## Supplementary material for "Pervasive false brain connectivity from electrophysiological signals": MahmoudiKarimiCase2-timeseries.txt (part 122 of 133)

```
 -6.637492E-0002  1.816195E+0000
  9.697421E-0002  1.855890E+0000
 -4.166867E-0001 -2.747314E-0001
  1.392984E+0000  2.808873E+0000
 -9.083539E-0001 -1.200510E+0000
 -3.003980E+0000 -1.782692E+0000
  2.949459E+0000 -2.923371E-0001
 -8.980967E-0002  4.093520E+0000
 -8.536137E-0001 -2.709477E+0000
  1.618364E+0000 -2.582570E+0000
  5.351488E-0002 -7.474667E-0001
 -1.872299E+0000 -4.730780E-0001
  2.184294E-0001 -7.467271E-0001
  1.779375E+0000 -4.466006E-0001
 -9.536636E-0001 -1.459677E-0002
  3.443757E-0001 -9.452819E-0001
 -7.860138E-0001  7.737975E-0001
 -1.010973E+0000 -2.856985E+0000
  1.405252E+0000  1.089542E+0000
  2.806443E+0000  3.926316E-0001
 -4.894772E+0000  3.080638E+0000
  2.773212E+0000 -3.674267E+0000
 -7.877947E-0001  1.297774E+0000
  1.566517E+0000  3.029605E-0001
 -1.520689E+0000  1.358286E+0000
  4.651413E-0001 -5.129767E+0000
  2.946923E+0000  6.146221E-0001
 -8.739680E-0001  3.312465E+0000
 -1.464970E+0000 -6.057132E-0001
 -2.003063E+0000 -2.294163E+0000
  1.723953E+0000 -1.135256E+0000
 -2.606796E-0001  4.319802E+0000
 -2.950418E-0001 -3.321436E+0000
 -4.207895E+0000 -1.799538E-0001
  5.366630E+0000 -1.267371E+0000
 -1.956204E+0000  1.834193E+0000
 -1.897101E+0000  6.184425E-0001
 -1.181159E+0000 -3.194112E+0000
  1.525464E+0000  1.054682E+0000
 -1.175688E+0000  2.440312E+0000
 -1.301219E+0000  3.049334E-0001
  2.970344E+0000 -1.314144E+0000
  1.026094E+0000  2.305218E+0000
 -1.650248E+0000  1.026493E+0000
 -1.376881E+0000 -1.817385E+0000
  9.002630E-0001 -1.572606E+0000
 -1.085405E-0002  2.933496E+0000
  5.731195E-0001  5.009752E-0001
 -3.861941E+0000 -7.004366E-0001
  1.910703E+0000 -2.494498E+0000
  1.472959E+0000  3.341702E-0001
 -9.001701E-0001  2.366584E+0000
  1.987497E-0001 -5.860207E-0001
 -8.239094E-0001  2.628093E+0000
 -3.168251E-0002  1.417555E+0000
  6.859187E-0001  5.240694E-0001
  1.376405E+0000  1.961961E+0000
 -2.455949E+0000 -1.045052E+0000
  2.298044E+0000 -3.243269E+0000
  2.978314E+0000 -2.960328E-0001
  1.594754E-0001  3.212797E+0000
 -2.767727E+0000  1.816758E+0000
  1.010319E+0000 -7.647945E-0002
  1.746806E+0000 -5.506147E-0001
 -1.606031E-0001 -4.422971E-0001
 -3.123392E+0000  1.146660E+0000
  1.289219E+0000 -3.783915E+0000
  2.318487E+0000  1.074772E+0000
  6.959112E-0001  4.956589E+0000
 -4.968782E+0000 -5.718979E-0001
  3.475993E-0001 -3.134573E+0000
  4.821231E+0000  1.339025E-0001
 -2.297332E+0000  6.166278E+0000
 -9.218819E-0001  1.048627E+0000
 -9.198537E-0001 -2.432518E+0000
  1.833511E+0000  1.002405E+0000
 -8.888409E-0001  3.762963E+0000
 -1.860138E+0000 -2.614097E-0001
  6.247010E-0001 -3.418748E+0000
  1.542322E-0001  4.711843E-0001
  1.883260E+0000 -4.411778E-0001
 -3.242635E+0000  1.083785E+0000
  1.936961E+0000 -1.178912E+0000
  2.310926E+0000  1.614236E+0000
 -7.690050E-0001  1.720057E-0001
  2.756751E+0000  1.127652E+0000
 -1.126059E+0000  1.308034E+0000
 -1.597209E-0001  3.256907E-0001
  4.161917E-0001  1.481725E+0000
 -2.155780E+0000  5.718028E-0001
  1.161034E+0000 -9.911140E-0001
  5.681603E-0001 -1.290971E+0000
 -2.446680E+0000  2.111114E+0000
 -1.746090E+0000  1.289353E+0000
  5.344772E-0001 -5.376596E-0001
  1.151036E+0000 -3.325147E+0000
 -6.714144E-0001 -6.974291E-0001
  1.621823E+0000  4.356620E-0001
 -2.645059E+0000  1.494685E+0000
  2.368795E+0000 -2.104667E+0000
  4.352153E-0001 -1.345952E+0000
  1.040727E+0000  4.350432E+0000
 -2.651299E+0000 -1.467523E+0000
 -1.808524E+0000 -3.937224E-0001
  2.874821E+0000 -1.427421E+0000
 -2.584507E+0000  1.682198E+0000
 -4.296855E-0001  4.492353E-0001
  3.320411E+0000 -2.840217E-0001
 -1.420732E+0000 -6.288230E-0001
 -7.479235E-0001 -5.474696E-0001
  1.469201E-0001  2.691607E-0001
  5.569769E-0001 -7.960887E-0001
  1.638198E+0000 -9.727664E-0001
  1.440128E-0002  6.047924E-0001
 -6.595486E-0001 -2.703137E+0000
  1.032338E+0000  2.615007E-0001
  1.433653E+0000  1.541014E+0000
 -2.677512E+0000 -4.016740E-0001
 -2.473382E+0000 -3.283102E+0000
  3.571747E+0000  2.858394E+0000
  5.585139E-0001  1.396816E+0000
 -7.352204E-0001 -1.115248E+0000
  1.500878E+0000 -3.268758E+0000
  7.779715E-0001  2.584217E+0000
  1.728134E-0001 -7.034831E-0001
 -2.717970E-0002  2.543957E+0000
 -4.860260E-0002 -1.194436E+0000
  7.441281E-0002 -8.610775E-0001
  1.053907E+0000 -1.902444E+0000
  1.775933E+0000  2.034843E+0000
 -7.767766E-0001 -4.041530E-0001
 -1.241337E+0000 -2.567326E+0000
  1.276252E+0000 -2.736562E+0000
  1.337575E+0000  2.989670E+0000
 -1.052731E-0001  1.367417E+0000
 -3.811249E+0000 -1.906009E+0000
  3.036684E+0000 -4.349959E+0000
  4.115542E+0000 -4.396789E-0001
 -3.588457E+0000  4.037702E+0000
 -1.196822E+0000 -5.539079E-0001
 -5.589687E-0001 -2.799483E+0000
  1.437235E+0000  3.323117E-0002
 -1.467512E+0000  1.146963E+0000
 -2.888481E-0001  1.772800E+0000
 -1.351793E+0000 -3.692723E+0000
  2.631067E+0000 -2.480025E+0000
  2.626474E-0001  4.056670E+0000
 -1.329470E+0000  2.100262E+0000
 -2.938978E+0000 -2.512476E+0000
  3.599642E+0000 -6.007234E-0001
  2.474217E-0001  1.871569E+0000
 -2.233516E+0000 -7.338333E-0001
  4.221959E-0001 -1.349592E+0000
 -3.710518E-0001 -7.674789E-0001
  9.365154E-0001  1.326475E+0000
 -2.161651E-0001 -9.951343E-0001
 -1.398451E+0000 -9.717808E-0001
 -6.015116E-0001  6.991242E-0001
 -5.885587E-0001  1.992837E+0000
 -6.369619E-0002  1.419784E+0000
 -9.337713E-0001  9.298520E-0001
 -2.356880E+0000 -8.592471E-0001
  2.501631E+0000  1.032185E+0000
  4.369286E-0001 -1.392627E+0000
 -1.055653E+0000 -4.398069E-0001
  7.772147E-0001 -1.704800E+0000
  1.105914E+0000 -5.693251E-0001
 -1.258933E+0000  1.221111E+0000
 -1.463299E-0001 -1.474032E+0000
 -4.465955E-0001 -1.507727E+0000
  1.223501E+0000  1.198977E+0000
  2.180608E+0000  4.485801E-0001
 -2.465776E+0000 -4.614581E-0001
 -3.204157E-0001 -2.272228E+0000
  1.045753E+0000 -1.080400E+0000
  1.876758E+0000  4.345748E+0000
 -1.108320E+0000  2.221324E+0000
 -2.665749E+0000 -2.080628E+0000
  2.268457E+0000 -4.405744E+0000
  1.152314E+0000  1.707066E+0000
 -1.750084E+0000  3.533137E+0000
 -1.872848E+0000 -1.893520E+0000
  1.095390E+0000 -6.084856E-0002
  8.860190E-0001  2.497991E+0000
 -1.128814E+0000  2.896550E-0001
  9.012959E-0001 -1.649698E+0000
 -8.320886E-0001 -6.135676E-0001
  3.203952E+0000  1.391973E+0000
 -2.982877E+0000  4.120185E+0000
 -1.468514E+0000  9.539885E-0002
 -1.681400E-0001 -2.632743E+0000
  2.873437E+0000  1.690429E+0000
 -2.768643E+0000  3.100008E+0000
 -2.577445E+0000 -3.000223E+0000
  2.891456E+0000 -1.384529E+0000
  1.660758E+0000  1.826493E+0000
 -4.176754E+0000  2.784382E+0000
 -5.943143E-0001 -5.603513E+0000
  1.669863E+0000 -9.691931E-0002
  3.529807E+0000  3.319400E+0000
 -4.458551E+0000 -1.467736E-0002
 -1.080598E+0000 -4.308175E+0000
 -3.478880E-0001 -7.279882E-0001
  2.939160E+0000  2.251833E+0000
 -2.522711E-0001  3.535292E+0000
 -3.522663E+0000 -1.927693E+0000
  1.554731E+0000 -3.984062E+0000
  1.626765E+0000  7.957892E-0001
 -9.123016E-0001  2.769150E-0001
 -6.699263E-0001 -3.045088E+0000
  2.233398E+0000 -7.704640E-0001
  1.429965E+0000 -4.683364E-0001
 -6.230624E-0001  2.269346E+0000
 -6.877456E-0001 -1.735860E+0000
  1.685965E+0000 -6.406483E-0001
  1.393852E+0000  1.557545E+0000
 -3.565942E-0001  1.887433E+0000
 -4.215349E+0000 -1.962187E+0000
  1.471561E+0000 -4.116370E+0000
 -2.151768E-0001 -1.975178E+0000
 -1.853698E-0001  5.788517E-0001
 -1.420185E+0000  1.941422E-0001
  2.597380E+0000 -9.109769E-0001
 -3.747160E+0000  1.615942E+0000
  4.242553E+0000 -8.474474E-0001
 -1.453651E+0000  4.527960E-0001
  1.182098E+0000 -1.395601E+0000
  9.966256E-0002  2.851148E+0000
 -2.535528E+0000  2.579999E-0001
  3.045086E+0000 -1.546898E+0000
  7.077585E-0001 -6.024910E-0002
  1.117527E+0000  3.005778E-0001
  1.883514E+0000 -1.891558E+0000
  5.760428E-0001  2.619140E+0000
 -2.348163E+0000 -2.812341E+0000
  1.011498E+0000 -8.109218E-0001
  2.119024E+0000 -1.448939E+0000
  8.672707E-0001  2.042231E+0000
 -2.849820E-0001  2.799159E+0000
  9.953775E-0001 -3.939093E+0000
 -4.277796E-0001 -4.649374E-0001
  1.939957E+0000  2.045319E+0000
 -1.846078E-0001  4.389355E-0001
 -7.800192E-0001 -9.079603E-0001
 -1.474201E+0000 -1.995044E+0000
  2.251511E+0000  2.672545E+0000
 -9.476947E-0001  2.009394E+0000
 -6.282578E-0001 -3.054183E+0000
  4.391259E-0001 -1.613492E+0000
  8.192502E-0001  2.094722E-0001
  1.283670E+0000 -2.724080E+0000
  5.319826E-0001  7.047460E-0001
  1.571388E+0000  5.626782E-0001
 -1.916184E+0000  1.168590E+0000
 -1.883402E+0000 -1.029465E+0000
  1.846330E+0000 -2.184605E+0000
  2.505031E+0000 -1.685764E+0000
  4.108042E-0001  3.529255E+0000
 -2.105596E+0000  2.785118E+0000
 -2.023891E+0000 -2.933491E+0000
  2.672371E+0000 -1.488563E+0000
  1.004142E+0000  9.000173E-0001
 -2.162082E+0000  2.162098E+0000
  4.214592E-0001 -4.036769E+0000
  1.983977E+0000 -2.010060E+0000
  1.546364E+0000  1.652895E+0000
 -2.137870E+0000  1.749408E-0001
  7.335593E-0002 -2.677806E+0000
  1.837483E+0000  1.457282E+0000
  1.232313E+0000  1.499057E+0000
 -3.568013E+0000  4.915288E+0000
 -1.213997E+0000 -2.207867E+0000
  1.159502E+0000 -2.295419E+0000
  2.305283E+0000  3.170018E+0000
 -2.753512E+0000  3.111338E+0000
 -2.626355E+0000 -2.114775E+0000
 -2.485860E-0001 -1.126940E-0001
  2.818111E+0000  3.564515E+0000
 -1.097776E+0000  1.696016E+0000
 -1.478742E+0000 -2.094015E+0000
  1.276733E+0000 -8.469165E-0001
  3.601412E+0000  3.144328E+0000
 -2.466673E+0000  5.334977E+0000
 -3.031091E+0000 -2.409208E+0000
  1.040478E+0000 -5.632772E+0000
  4.715807E+0000  4.498406E-0001
 -2.246616E+0000  6.736650E+0000
 -2.405032E+0000 -2.215798E+0000
 -1.386151E-0001 -4.743723E+0000
  5.714181E+0000  7.827086E-0001
 -5.288257E-0001  4.939585E+0000
 -5.178920E+0000  1.798860E+0000
  7.633480E-0002 -3.727338E+0000
  5.154058E+0000 -6.531224E-0001
 -2.994923E+0000  3.944242E+0000
 -1.284325E+0000  4.204110E-0001
  1.418567E+0000 -2.212729E+0000
  2.396790E+0000  3.017973E+0000
 -1.863564E-0001  1.909483E+0000
 -3.182300E+0000 -1.986699E+0000
  3.267569E+0000 -1.130510E+0000
  1.019600E+0000  3.141637E+0000
 -8.056198E-0001 -1.830503E+0000
 -2.332481E+0000 -4.468799E+0000
  2.972813E+0000 -1.505727E+0000
  1.516761E+0000  2.191301E+0000
 -2.164791E+0000  3.558099E-0001
 -1.096626E+0000 -2.507044E+0000
  3.862362E+0000 -1.924282E+0000
  1.165985E+0000  3.671826E+0000
 -1.312999E+0000  3.024064E+0000
 -3.519640E+0000 -2.222885E+0000
  1.408169E+0000 -1.612889E+0000
  4.671748E+0000  5.066628E-0001
 -4.810957E+0000  3.793313E+0000
 -1.512415E+0000 -2.356430E+0000
  2.142139E+0000 -1.873862E+0000
  3.651574E+0000  1.753952E+0000
 -3.358746E-0001  3.447354E+0000
 -4.812716E+0000 -1.622284E+0000
  2.917846E+0000 -1.750667E+0000
  3.642805E+0000  3.376042E+0000
 -2.415854E+0000  2.495084E+0000
 -2.042217E+0000 -2.027335E+0000
  8.796423E-0001 -4.474695E+0000
  1.662395E+0000  7.991919E-0001
 -1.599174E-0001  2.637844E+0000
 -1.783856E+0000 -1.552739E+0000
  3.704862E+0000 -1.223141E+0000
  1.994949E+0000  1.128663E+0000
 -3.119302E+0000  4.495051E+0000
 -1.945325E+0000 -3.612927E+0000
  2.693994E+0000 -6.609657E+0000
  3.266801E+0000  8.748626E-0001
 -3.885420E+0000  6.039176E+0000
 -2.760845E+0000 -4.367729E+0000
  1.389858E+0000 -2.687488E+0000
  4.042156E+0000  3.138926E-0001
 -7.083269E-0001  2.131157E+0000
 -2.529793E+0000  2.170696E+0000
  8.341593E-0001 -1.099509E+0000
  3.757375E+0000 -2.742778E+0000
  5.175484E-0002  1.838656E+0000
 -2.050283E+0000 -5.047098E+0000
  1.113983E+0000 -3.878209E+0000
  1.183396E+0000 -1.415252E+0000
 -4.222284E-0001  1.927597E+0000
 -2.153010E+0000 -4.803045E-0001
 -8.264103E-0001 -4.635260E-0001
 -3.330297E-0001  5.055923E-0001
  2.233146E+0000  1.114545E+0000
 -2.755324E+0000 -1.709662E+0000
 -1.688987E-0001 -1.047259E+0000
  3.599615E+0000  8.383100E-0001
 -1.688529E+0000  4.514627E-0001
 -2.118288E+0000 -1.064767E+0000
  6.914004E-0001 -2.039173E+0000
  2.749958E+0000  1.129488E+0000
 -3.807175E-0001  3.604791E+0000
 -2.607196E+0000 -5.432575E-0001
  5.868377E-0001 -2.441887E+0000
 -5.199991E-0002 -2.287187E+0000
  7.834926E-0001  3.124561E+0000
  2.466517E-0001 -1.211909E+0000
  2.386882E-0001 -1.442280E+0000
 -9.119952E-0001  6.032776E-0001
  8.087201E-0001  1.582766E+0000
 -1.930345E+0000  6.605788E-0001
  2.973258E-0003  5.082394E-0001
 -3.841318E-0001  6.965099E-0001
 -3.157717E-0001 -5.009021E-0001
  7.299254E-0001 -4.797657E-0002
  9.889304E-0001  2.039362E+0000
 -2.542160E+0000  2.325975E-0001
 -5.969873E-0001 -1.054355E+0000
  1.212500E+0000  7.690225E-0002
 -3.811683E-0001  2.441445E+0000
 -2.264877E+0000  7.303769E-0002
  9.145338E-0001  7.364837E-0001
  2.408778E+0000  4.146186E+0000
 -2.838192E+0000  2.966051E+0000
 -1.285954E+0000 -5.163561E+0000
  6.346713E-0001 -1.458808E+0000
  3.382076E+0000  1.329086E+0000
 -1.158645E+0000  1.341624E+0000
 -1.028855E+0000 -1.372126E+0000
  1.886680E+0000 -2.098479E-0001
 -5.318866E-0001  5.770961E-0001
 -1.763804E+0000  3.444104E+0000
  6.513870E-0001 -3.884820E+0000
  7.401101E-0001 -2.596091E-0001
  3.313766E+0000  1.587115E+0000
 -1.351768E+0000  2.309434E+0000
 -2.519523E+0000  1.740193E+0000
  1.254014E+0000 -3.341524E+0000
 -1.060371E+0000 -1.635828E+0000
  6.463238E-0001  1.739324E+0000
 -1.497007E+0000 -4.146296E+0000
  6.813416E-0001 -1.672463E+0000
 -1.999058E-0001  3.706269E-0001
 -2.706244E+0000  1.876411E+0000
  4.065831E-0001 -2.094566E+0000
  1.770286E+0000 -1.836534E+0000
  2.672138E-0001  3.439392E+0000
 -8.128299E-0001  1.853682E+0000
 -3.067505E+0000 -5.913367E-0001
  2.675372E+0000 -4.535796E+0000
  2.166662E+0000  5.428088E+0000
 -2.067355E+0000  2.217883E+0000
 -1.074911E+0000 -1.247901E+0000
  2.474626E+0000 -1.948138E+0000
  8.648527E-0001  4.896660E-0001
  1.907610E-0001  2.963681E+0000
 -3.201399E+0000 -1.672247E+0000
  2.712396E-0001 -2.885065E+0000
  3.719257E+0000  3.322568E-0001
 -1.907987E+0000  3.608663E+0000
 -3.852325E+0000 -4.883783E+0000
 -1.168929E+0000 -3.817007E+0000
  6.386102E+0000  1.799601E+0000
 -6.700539E-0002  2.796155E+0000
 -4.935639E+0000  1.521425E+0000
  3.488337E+0000 -6.117165E-0002
  2.438626E+0000  4.406678E+0000
 -1.398917E+0000  3.315129E-0001
 -3.670219E+0000 -5.067225E+0000
  5.180512E+0000 -1.750940E+0000
 -6.845201E-0001  4.028559E+0000
 -2.435558E+0000  3.813036E+0000
 -4.768062E-0001 -2.164987E+0000
  1.367669E+0000 -3.230759E+0000
  2.207564E+0000  1.902148E+0000
  1.138378E+0000  2.262015E+0000
 -4.529475E+0000 -1.163992E+0000
  1.481384E+0000 -4.041298E+0000
  3.626517E+0000 -5.456548E-0001
 -8.544505E-0001  5.200216E+0000
 -2.899017E+0000 -1.028293E+0000
  1.453354E+0000 -5.286595E+0000
  1.727913E+0000  2.522240E+0000
 -1.733382E+0000  3.647907E+0000
 -2.375176E+0000 -5.105559E+0000
  1.267353E+0000 -4.881243E+0000
  3.074299E+0000  9.705117E-0001
 -1.640878E+0000  4.690328E+0000
 -4.283436E+0000 -2.656380E+0000
 -9.983442E-0001 -1.707175E+0000
  2.211139E+0000  2.201542E+0000
 -2.220672E+0000  5.078290E-0001
 -2.243526E+0000 -5.449594E-0001
  2.908703E+0000 -3.415192E+0000
  1.355195E+0000  2.215341E+0000
 -6.957045E-0001  3.298838E+0000
 -2.780033E+0000 -9.104576E-0002
  1.608382E+0000 -2.681722E+0000
  3.703820E+0000 -2.876378E+0000
 -2.004908E+0000  3.866042E+0000
 -8.655249E-0001 -1.852294E+0000
  6.672300E-0001 -2.331995E+0000
  1.796850E+0000  1.378358E+0000
  1.909568E+0000  6.000614E+0000
 -6.550631E+0000 -9.752658E-0001
  1.394292E+0000 -4.990906E+0000
  3.254444E+0000  1.356300E+0000
 -6.523134E-0001  3.866675E+0000
 -2.211268E+0000 -1.132116E+0000
 -2.828128E-0001 -1.573166E+0000
  3.656375E+0000 -1.542441E+0000
 -1.818814E+0000  5.171619E+0000
 -3.140582E+0000  7.468706E-0001
 -3.597117E-0001 -5.479622E+0000
  3.791344E-0001  2.371277E+0000
  1.642834E+0000  1.251533E+0000
 -3.683865E+0000  2.984146E+0000
  2.097447E+0000 -3.226815E+0000
  5.128368E-0001  3.352434E+0000
 -4.244116E-0001 -9.153386E-0001
  1.208534E+0000  8.250232E-0001
 -1.718812E+0000  1.716221E+0000
 -9.944457E-0001 -2.581620E+0000
  3.276660E-0001 -1.390573E+0000
  1.413963E+0000  5.942644E-0001
  6.352978E-0001 -8.326144E-0003
 -4.029654E+0000 -3.586646E-0001
  7.090270E-0001 -8.794120E-0001
  7.246749E-0001  4.069787E-0001
  1.461514E+0000  5.928987E-0002
 -1.786631E+0000  4.296781E-0001
 -2.321350E+0000 -2.710420E+0000
  1.647162E+0000 -2.536792E+0000
 -2.673707E-0001  3.636931E+0000
 -6.084932E-0001 -1.817014E+0000
 -1.062544E-0001 -3.686384E+0000
  1.908141E+0000 -3.052647E-0001
  2.037671E+0000  4.266210E+0000
 -2.833656E+0000  1.457179E+0000
 -6.153442E-0001 -1.340573E+0000
  1.487219E+0000  1.577825E+0000
  2.090897E+0000  3.665530E+0000
 -3.230749E+0000  2.079358E+0000
  4.799231E-0002 -3.131883E+0000
  3.029366E+0000  1.466801E+0000
 -8.034355E-0001  6.019268E+0000
 -3.326912E+0000 -8.334603E-0001
 -5.385936E-0002 -2.168563E+0000
  1.582997E+0000 -1.925015E+0000
  2.053878E+0000  3.870156E+0000
 -2.010936E+0000  1.447309E+0000
  5.044660E-0001 -3.156325E+0000
  2.087925E+0000  1.738130E+0000
  3.275082E-0001  2.507194E+0000
 -2.183578E+0000  1.085659E+0000
  7.068998E-0002 -3.586158E-0001
  5.943173E-0001  8.519987E-0002
 -8.432907E-0001  2.271196E+0000
 -7.645654E-0001 -1.948844E+0000
  1.218258E+0000  1.411123E+0000
  1.820379E-0001 -1.947007E+0000
 -2.393470E+0000 -1.622627E+0000
  2.216089E+0000 -2.765888E+0000
  1.340546E+0000  5.991673E-0001
  1.180773E-0001  1.575812E+0000
  6.056255E-0002 -3.876643E+0000
  7.615720E-0002  1.687579E-0001
  3.787780E+0000 -1.397142E+0000
 -2.335081E+0000  2.560406E-0002
 -1.369894E+0000  3.986180E-0001
  1.997743E+0000 -2.132192E+0000
 -2.585586E+0000 -3.367133E-0001
  8.797024E-0001  1.853420E+0000
 -1.201057E+0000  1.231943E+0000
 -1.971341E+0000  9.714844E-0001
  1.775906E+0000 -1.193294E+0000
 -2.786808E-0001  1.432131E+0000
  9.357694E-0001  3.322785E+0000
 -1.608070E+0000  5.719058E-0001
 -2.910013E+0000 -1.571611E+0000
  1.587831E+0000 -1.668370E+0000
  1.552868E+0000  5.444642E-0002
 -1.257013E+0000  4.614735E+0000
 -7.682748E-0001  7.646517E-0001
  6.960204E-0001  1.192153E+0000
 -1.753801E+0000  2.419393E-0001
 -6.081167E-0001  3.607967E-0001
 -4.327816E-0001 -7.290719E-0001
 -1.919614E+0000 -3.117717E-0001
  5.210260E-0002  7.921576E-0001
  1.952090E+0000 -3.708695E-0001
 -2.723432E+0000  1.213562E+0000
  1.424976E+0000 -1.815048E+0000
 -1.282550E+0000  3.876441E+0000
  1.054183E-0001  5.024087E-0001
  7.935936E-0001  1.114627E+0000
  6.746043E-0001 -2.197379E+0000
  1.863991E-0001  1.261207E+0000
  2.161232E-0001 -9.993151E-0001
 -1.038608E+0000 -6.403152E-0001
  1.606762E+0000 -1.238240E+0000
 -8.650303E-0002  1.441881E+0000
 -2.224447E+0000  1.983009E-0001
 -4.437915E-0001 -1.511675E-0001
  2.947033E-0002  1.086066E+0000
 -2.200820E+0000 -1.040964E+0000
  1.477941E+0000 -3.707492E+0000
 -5.916833E-0001  3.167036E+0000
  7.941163E-0001 -3.200412E-0001
 -1.511462E+0000  8.360439E-0001
 -1.238742E-0001 -5.560624E-0001
  9.375773E-0001  2.949106E-0001
  2.929874E+0000  8.052822E-0001
 -2.864285E+0000  1.738604E+0000
 -2.920525E+0000 -1.444866E+0000
  3.354421E+0000 -4.740601E-0001
 -1.488502E-0002  8.935669E-0001
 -3.326313E+0000  1.580127E+0000
  1.255642E-0001 -2.982883E+0000
  9.333253E-0001 -2.502913E-0001
  8.120080E-0001  4.570107E+0000
 -6.797186E-0001  4.215000E-0001
  8.177752E-0001 -4.156722E+0000
  2.804368E+0000 -1.871288E-0002
  4.315587E-0001  5.080901E+0000
 -5.491049E+0000  4.700601E-0002
  1.357137E-0001 -4.659391E+0000
  3.064623E+0000  5.523583E+0000
 -2.369369E+0000  4.233686E+0000
 -2.453644E+0000 -3.438938E+0000
  2.931929E+0000  2.463381E+0000
  1.707281E+0000  2.229659E+0000
 -3.859730E+0000  3.227092E+0000
  1.877040E-0001 -4.442223E+0000
  2.360207E+0000 -1.523525E+0000
  1.108318E+0000  4.954097E+0000
 -1.612369E+0000  7.421668E-0001
  4.219327E-0001 -4.648874E+0000
  2.172031E+0000  5.323971E-0002
 -3.715018E-0001 -8.853959E-0001
 -2.015789E+0000 -6.628307E-0001
  2.266265E+0000 -5.436862E-0001
  7.108934E-0001  3.395014E+0000
 -3.056733E+0000  1.827776E+0000
  2.386717E+0000 -6.008938E-0001
  1.448796E+0000  3.784969E+0000
 -1.294756E+0000  3.023024E+0000
 -1.434728E-0001  2.204002E+0000
 -6.954296E-0001 -2.644652E+0000
 -7.237458E-0001  2.402464E-0001
 -1.880899E-0001 -1.189357E+0000
 -4.250062E-0001 -6.801078E-0002
  9.711385E-0001  8.891030E-0001
 -1.053326E+0000  1.627359E+0000
 -2.919479E+0000 -5.691986E-0001
  1.527660E+0000 -1.241007E+0000
  3.979187E-0001  2.910499E+0000
 -1.809856E+0000  2.102732E+0000
 -7.042225E-0001 -1.859044E-0001
  6.032044E-0001 -9.919008E-0001
  2.169072E+0000  2.660628E+0000
 -2.582589E+0000  1.848873E-0001
 -9.594488E-0001 -1.184002E+0000
  3.150866E+0000 -1.447663E+0000
 -1.149270E+0000  4.920491E+0000
 -1.706732E+0000 -4.159544E-0001
  1.118463E+0000 -4.944076E+0000
  2.803946E-0001  1.677910E+0000
  3.322962E+0000  1.884470E+0000
 -2.343979E+0000  5.123324E-0002
 -2.065096E-0001 -4.042478E+0000
  1.858403E+0000  1.699283E+0000
 -6.779808E-0001  2.781726E+0000
 -2.535749E+0000 -8.415018E-0001
 -6.600155E-0001 -2.276016E+0000
  2.829324E+0000 -5.764977E-0001
 -1.662238E-0001  4.086237E+0000
 -2.417300E+0000  1.304611E+0000
 -1.863180E+0000 -1.565441E+0000
  3.728199E+0000 -2.808875E+0000
  2.023363E+0000  3.897066E+0000
 -1.966750E+0000 -1.745119E+0000
 -2.572611E+0000 -4.072189E+0000
  2.213125E+0000  7.063895E-0002
  2.135566E+0000  1.177261E+0000
 -1.485120E+0000 -2.935678E-0001
 -2.217118E+0000 -9.524606E-0001
  1.958093E+0000  2.853406E-0001
  7.772774E-0001 -1.612093E+0000
 -9.226778E-0001  1.441126E+0000
 -1.646140E+0000 -1.319818E+0000
 -1.831383E+0000  2.413525E+0000
  2.043036E+0000 -7.547415E-0001
  1.885778E-0001 -9.290303E-0001
 -8.602182E-0001  6.791464E-0001
  6.672734E-0001  7.010247E-0001
 -1.007249E+0000  1.972866E+0000
 -2.152873E+0000  7.147413E-0001
 -1.118103E+0000  5.187970E-0001
  1.110986E+0000  1.706163E-0001
  1.285368E+0000 -1.067238E+0000
 -2.125968E+0000  3.954714E+0000
 -7.833063E-0001 -4.092182E+0000
 -2.035562E-0001 -1.683729E+0000
  3.007080E+0000  2.771796E+0000
 -1.169083E+0000  2.179679E+0000
 -3.061613E+0000 -2.452659E+0000
  2.760716E+0000 -4.903949E-0001
  2.039695E-0001  3.314800E-0001
 -1.340706E+0000  2.402847E+0000
 -2.194551E+0000 -3.265668E+0000
  2.814050E+0000 -1.798158E-0001
  1.541322E+0000  4.374835E+0000
 -4.327473E+0000  6.605733E-0001
  4.711606E-0001 -5.044225E+0000
  4.751686E+0000 -1.937373E+0000
 -2.683607E+0000  3.454734E+0000
 -2.629545E-0001 -1.170482E+0000
  7.622016E-0001 -9.289648E-0001
  3.192436E-0001  1.160933E+0000
  2.435389E+0000  3.709632E-0001
 -1.601513E+0000 -9.550868E-0001
  1.625866E+0000  7.597912E-0002
  4.969291E-0001  3.319748E+0000
 -2.160234E+0000 -6.987176E-0001
  8.648735E-0002 -1.051725E+0000
  1.270501E+0000 -1.596256E+0000
  1.001744E+0000  2.810366E+0000
  2.272373E-0001 -4.995862E-0001
 -2.667744E-0001 -2.348633E+0000
  2.878700E+0000 -2.256154E+0000
  4.088527E-0001  1.896829E+0000
 -4.932595E-0001 -6.444849E-0001
 -3.346292E+0000 -2.026067E+0000
  3.217588E+0000 -3.849054E+0000
  4.056824E+0000  3.154985E+0000
 -1.788840E+0000  4.356256E+0000
 -6.509640E+0000 -3.124315E+0000
  4.497643E+0000 -3.966878E+0000
  3.872416E+0000  2.224306E+0000
 -3.381145E+0000  4.506364E+0000
 -3.038636E+0000 -1.319045E+0000
  2.803551E+0000 -3.492512E+0000
  4.502338E+0000  5.914249E-0001
 -2.388250E+0000  4.270080E+0000
 -1.659202E+0000 -1.011180E+0000
 -8.977364E-0001 -2.231163E+0000
  1.298425E+0000 -5.305950E-0001
  1.437563E+0000  3.548782E+0000
 -3.116289E+0000  5.107338E-0001
 -1.492357E+0000 -1.349734E+0000
  3.292745E+0000 -1.409682E+0000
  1.445924E+0000  4.073458E+0000
 -1.912942E+0000  2.356978E-0001
 -1.507619E+0000  1.839408E-0001
  3.924211E+0000 -1.571439E+0000
 -8.607876E-0001  7.710229E-0002
 -7.686910E-0001  1.298934E+0000
  2.376944E-0001 -4.779136E-0001
  9.316413E-0001 -1.448643E+0000
 -2.712339E-0001  4.977177E-0001
 -1.167246E+0000 -1.372032E-0001
 -4.480845E-0002 -1.044747E+0000
 -1.188063E-0001 -2.756919E-0001
  2.924977E-0001 -2.638080E+0000
  1.836538E+0000  2.487531E-0001
 -2.346977E+0000  4.158834E+0000
 -1.322321E-0001 -3.205921E+0000
 -3.890558E-0001 -1.243878E+0000
  4.581822E+0000  2.012373E+0000
 -1.337861E+0000  3.284084E+0000
 -3.155926E+0000 -2.853065E+0000
  1.394925E+0000 -3.366525E+0000
  1.823813E+0000  7.724040E-0001
  4.649888E+0000  1.381132E+0000
 -4.999367E+0000 -1.046476E+0000
 -6.366074E-0001 -5.878238E+0000
  3.112127E+0000 -6.102791E-0001
  1.878095E+0000  3.051075E+0000
 -1.055897E+0000  2.248532E+0000
 -5.149207E+0000 -1.279537E+0000
  1.045277E+0000 -1.440602E+0000
  2.839600E+0000  3.068169E+0000
 -5.419254E-0001  3.704201E+0000
 -3.654386E+0000 -3.634697E+0000
  3.003272E+0000 -4.146643E-0001
  3.695816E+0000  6.688909E+0000
 -3.619771E+0000  1.673597E+0000
 -2.278401E+0000 -2.231517E+0000
  2.887692E+0000 -2.137787E+0000
 -1.085874E+0000  3.199291E+0000
 -2.975287E+0000  1.005046E+0000
  7.645487E-0002 -3.047217E+0000
  1.690810E+0000 -1.276949E+0000
  1.177715E+0000  1.665582E+0000
 -2.593124E+0000  6.528633E-0001
 -2.109453E+0000 -1.749461E+0000
  2.698155E+0000 -2.473115E+0000
  1.705188E+0000 -1.853141E-0001
  1.262313E+0000  3.702000E-0001
 -5.720837E-0001  1.806873E-0001
  1.212191E+0000 -5.391141E-0001
 -5.275511E-0001 -1.116823E+0000
  4.831638E-0001  1.739918E+0000
 -2.997988E+0000  1.090887E+0000
  9.982670E-0001 -1.648695E+0000
  1.020752E+0000  3.349017E-0001
  1.729231E+0000  3.627184E+0000
 -1.510843E+0000 -8.308204E-0001
  3.153327E-0001 -1.082708E+0000
  1.959286E+0000 -4.720693E-0001
 -1.613703E+0000  5.227032E-0001
 -1.152554E+0000 -2.830199E+0000
 -1.660859E-0001 -2.943400E+0000
 -2.567878E-0001  3.935574E-0001
  3.106656E+0000 -3.463000E-0002
 -1.391493E+0000  1.963033E+0000
 -3.894389E-0001 -1.978638E+0000
 -1.373343E+0000 -2.647171E+0000
  1.516084E+0000 -3.259904E-0001
  1.012310E+0000  3.064981E-0001
  1.164049E+0000 -1.894374E+0000
 -4.852698E-0001 -7.642616E-0001
 -6.536695E-0002  4.317440E+0000
 -1.660383E+0000  5.226750E-0002
  1.628645E+0000 -2.366969E+0000
  9.367905E-0001  2.962459E-0001
 -4.551636E-0001  2.081330E+0000
 -1.844569E+0000 -3.948782E+0000
  3.429865E+0000 -3.681643E+0000
  2.911099E+0000 -1.428164E+0000
 -1.379628E+0000  3.378982E+0000
 -2.338755E+0000 -5.559545E+0000
  3.658074E-0001 -3.274210E+0000
  4.578846E+0000  4.564950E+0000
  1.448715E-0001  2.322296E+0000
 -4.909260E+0000 -2.476214E+0000
  3.852317E+0000 -4.117294E+0000
  4.154657E+0000  2.839927E+0000
 -4.395814E+0000  4.912589E+0000
 -5.376268E-0001 -8.623016E+0000
  8.552864E-0003 -4.568536E+0000
  5.835517E+0000  2.667870E+0000
 -3.739694E+0000  4.005118E+0000
 -3.498919E+0000 -3.471687E+0000
  1.834617E+0000 -1.048619E+0000
  7.713390E-0001  1.394352E+0000
  1.890187E-0001  6.440686E-0001
 -2.871539E+0000 -2.193492E+0000
  2.412920E+0000 -2.032560E+0000
  7.690614E-0001  3.960405E+0000
 -1.248392E-0001 -2.835336E+0000
 -2.261834E+0000 -1.455952E+0000
  3.112077E+0000 -1.539659E+0000
  7.074014E-0001  6.165981E+0000
 -6.100427E+0000 -1.219441E+0000
  1.930759E-0001 -6.480690E+0000
  4.627235E+0000 -5.614344E-0001
  1.750430E+0000  6.463117E+0000
 -7.038376E+0000  3.020536E-0001
  1.501608E+0000 -5.370960E+0000
  3.727101E+0000  3.958099E-0001
  2.348524E+0000  3.571506E+0000
 -5.072415E+0000  6.156612E-0001
  9.843879E-0001 -4.113000E+0000
  1.372382E+0000 -9.987314E-0001
  1.459118E+0000  2.091744E+0000
  1.360373E-0001 -3.888693E+0000
 -2.885150E+0000 -1.618698E+0000
  1.048252E+0000 -3.294042E+0000
  3.369594E+0000  8.005585E-0001
 -7.272216E-0001 -7.669538E-0001
 -1.853044E+0000 -3.519604E+0000
  1.507430E+0000 -2.022384E+0000
  1.554780E+0000 -2.382612E-0001
 -1.103645E+0000  1.255156E+0000
 -1.830965E+0000 -2.455017E+0000
  4.198560E+0000 -1.187392E+0000
  2.012363E+0000  6.117908E-0002
 -2.151635E+0000  3.456228E-0001
 -1.279746E+0000 -2.052894E+0000
  1.577186E+0000 -4.680247E+0000
  1.910043E+0000  2.541882E+0000
 -1.796424E-0002 -1.138023E+0000
 -2.299002E+0000 -1.122584E+0000
  2.704124E+0000  1.100046E+0000
 -2.679805E-0001 -1.817310E+0000
 -2.125330E+0000  6.060715E-0001
  9.063936E-0001  4.602562E-0001
 -2.465918E-0001  2.593870E+0000
 -1.650954E-0001 -8.636030E-0002
 -3.458115E+0000  1.028506E+0000
  1.880919E+0000 -2.407291E+0000
 -7.530810E-0001  9.217115E-0002
 -3.438654E-0001 -2.176245E+0000
  3.899964E-0001 -1.486747E+0000
  2.023795E+0000  6.539887E-0001
  1.268061E+0000 -9.943485E-0001
 -9.051523E-0001 -1.085233E+0000
 -1.143130E+0000  1.538842E+0000
  4.669074E-0001  2.997598E+0000
  2.428821E+0000  3.618111E+0000
 -1.440229E-0001 -2.271233E+0000
 -1.240192E+0000 -2.349789E+0000
  2.056119E+0000  5.092804E-0001
 -3.895489E-0001  1.429228E+0000
 -1.794172E+0000  5.725864E-0001
 -2.558339E-0001 -2.468712E-0003
  2.110545E+0000 -1.477440E-0001
 -9.588282E-0001  1.702200E+0000
  1.173116E+0000  1.399734E-0001
 -3.601322E+0000 -1.559981E+0000
  3.308001E+0000 -1.431667E+0000
  1.410373E+0000  6.476227E-0001
 -3.750844E+0000  3.241300E-0001
  1.414094E+0000 -1.302121E+0000
  1.786263E+0000  6.343413E-0001
 -1.232366E+0000  2.704833E+0000
 -3.988461E-0001  2.697804E+0000
 -5.660552E-0001 -9.532709E-0001
 -1.245812E+0000  2.084831E+0000
  8.724498E-0001  3.737731E+0000
 -8.654444E-0001  3.326173E+0000
 -8.471839E-0001 -2.348816E+0000
  1.387540E+0000 -1.007617E+0000
  3.554570E-0001  2.274083E+0000
 -2.221375E+0000 -2.475718E-0001
  2.935743E-0001  6.294856E-0001
 -7.541630E-0001 -4.229500E-0002
 -9.419637E-0002  2.585072E+0000
 -7.417791E-0001 -1.795647E+0000
  1.437182E+0000 -2.026129E+0000
  1.709476E+0000 -2.726021E-0001
  1.194186E+0000  1.799549E+0000
 -3.747149E+0000 -1.043589E+0000
  1.521743E+0000 -1.229404E-0001
 -8.115383E-0001  4.781673E-0001
  9.660123E-0002 -2.092274E-0001
  1.863905E-0001 -1.076518E+0000
 -1.263452E+0000 -6.497902E-0001
 -1.243886E+0000  2.283528E+0000
  2.787559E+0000  7.210142E-0001
  1.061591E+0000  2.245673E+0000
 -4.030400E+0000 -6.225328E-0001
  1.304667E+0000 -2.196041E+0000
  2.286864E+0000  1.126852E+0000
 -2.917151E+0000  5.787943E+0000
 -1.579824E+0000 -3.872597E+0000
 -1.592101E-0001 -3.320022E+0000
  5.461310E+0000  3.156988E+0000
 -1.627539E+0000  2.228264E+0000
 -5.765707E+0000 -1.660920E+0000
  4.351634E+0000 -5.834488E+0000
  2.894667E+0000  4.805934E+0000
 -1.613217E+0000  4.328422E+0000
 -1.890547E+0000 -2.404345E+0000
  1.080430E+0000 -3.047540E+0000
  5.518231E+0000  3.465671E+0000
 -1.645263E+0000  2.832174E+0000
 -4.066190E+0000 -2.306364E+0000
  4.288644E+0000 -4.197633E+0000
  2.274881E+0000  5.181999E+0000
 -2.913651E-0001  1.804750E-0002
 -2.437789E+0000 -1.399828E+0000
  3.428108E+0000 -2.341041E+0000
 -1.814451E+0000  5.991163E+0000
 -3.541657E+0000  4.715696E-0001
 -1.532310E+0000 -5.140188E+0000
  5.579015E+0000  9.560764E-0001
  7.979986E-0001  4.233851E+0000
 -5.193695E+0000  1.398231E+0000
  2.365428E-0001 -5.610093E+0000
  3.588081E+0000 -2.230610E+0000
  1.749979E+0000  4.978126E+0000
 -1.204810E+0000 -8.113315E-0001
 -3.266069E+0000 -6.440273E+0000
  2.358106E+0000 -2.488942E-0001
  2.069155E+0000  3.949263E+0000
 -4.301655E+0000 -1.831952E-0001
  1.834350E+0000 -6.336216E+0000
  2.304675E+0000  4.399184E+0000
  6.316875E-0001  1.653849E+0000
 -4.741698E+0000 -1.492867E+0000
 -2.069414E-0001 -4.696505E+0000
  3.741971E+0000  1.268684E+0000
 -1.201683E+0000  4.734844E+0000
 -3.022515E+0000  3.766523E-0001
  2.228286E-0001  6.359331E-0001
  2.150122E+0000  2.605484E+0000
 -5.337865E-0001 -1.817061E+0000
 -1.230139E+0000  3.225070E+0000
 -5.826415E-0001 -1.481222E+0000
  1.864140E+0000 -4.801141E-0001
 -1.902860E+0000  2.568040E+0000
 -2.178360E+0000 -1.369043E+0000
  5.446787E-0001 -2.266109E+0000
  2.134881E-0001  3.574239E-0001
 -7.544614E-0001  2.751049E+0000
 -3.310021E-0001 -1.309590E+0000
 -1.241149E+0000 -2.408778E+0000
  4.155691E+0000 -3.385422E+0000
 -2.459012E-0001  2.511768E+0000
 -5.947687E-0001  2.824707E+0000
 -1.814595E+0000 -7.860362E-0001
  1.863519E+0000 -1.006911E+0000
 -1.477778E+0000 -4.068664E-0001
 -8.095140E-0001  3.908472E-0001
  1.878405E+0000 -2.135890E-0001
  4.654574E-0001 -1.109343E+0000
 -1.749662E+0000 -1.100068E+0000
  5.622560E-0001  2.324751E-0001
  3.073721E+0000 -8.684049E-0001
 -1.567247E+0000  1.849892E+0000
  4.206254E-0001  2.982814E-0001
 -8.205311E-0001 -1.344352E+0000
 -5.141333E-0001 -1.735539E+0000
  6.014774E-0001  8.179292E-0001
  4.605752E-0001  9.123810E-0001
 -7.627658E-0001  1.724664E+0000
 -9.217345E-0001  5.804365E-0001
  2.236474E+0000 -3.688064E+0000
  2.279493E-0001  1.396097E+0000
  1.482152E+0000 -1.598021E+0000
 -3.063532E+0000 -1.220055E-0002
  1.018957E+0000 -1.435037E+0000
 -8.489580E-0001  1.268039E+0000
  2.714440E+0000  1.370058E+0000
 -4.027117E+0000  4.662841E+0000
 -1.254597E+0000 -2.995236E+0000
  1.671349E+0000 -2.531649E+0000
  6.178184E-0001  2.093253E+0000
 -1.447595E+0000  1.518565E+0000
  1.990142E-0001 -1.047613E+0000
  7.595293E-0001 -1.831554E+0000
  1.154422E+0000  1.671229E+0000
 -2.949852E-0001  7.036751E-0001
  2.048787E-0001 -3.063336E-0001
 -3.097959E-0001 -3.327002E-0002
 -3.371983E-0001  3.017795E-0001
 -2.199478E-0001 -1.327654E+0000
  1.423153E+0000 -2.102517E+0000
 -1.943248E+0000  3.351827E-0001
  2.741294E+0000  6.873664E-0001
 -4.566938E+0000  2.122172E+0000
 -8.009952E-0002 -2.358982E+0000
  1.610807E+0000 -7.214108E-0001
  2.773702E-0001  1.134697E+0000
 -2.247481E+0000  2.063389E+0000
  1.338225E+0000 -5.786156E-0001
 -1.805599E+0000 -4.760715E-0001
  1.354353E+0000 -2.425976E-0001
 -1.521821E+0000  3.065751E+0000
 -1.078489E+0000 -2.985408E+0000
  1.859174E+0000 -7.064335E-0002
 -2.790332E-0001  3.350825E+0000
  3.245365E-0002  1.874102E+0000
 -1.473729E+0000 -1.679987E-0001
  2.536560E+0000  1.114290E+0000
 -1.898704E+0000  6.118682E-0001
 -5.140430E-0002 -1.080632E+0000
  1.580825E+0000  1.978990E-0001
 -6.079771E-0001  5.258531E-0001
  7.918441E-0001 -1.478203E-0001
 -2.048897E+0000  3.116464E-0001
  2.881538E+0000 -2.498283E+0000
  4.005559E-0001  1.170563E+0000
  1.271648E+0000  2.154140E+0000
 -2.704474E+0000 -2.493825E-0001
  2.544166E+0000  4.204832E-0001
  7.846052E-0001  2.280000E+0000
 -2.728944E-0001  3.130277E+0000
 -3.105827E+0000 -3.227920E+0000
  2.550918E+0000 -2.340289E+0000
  9.124288E-0001  5.800601E+0000
 -1.097552E+0000  3.675768E+0000
 -4.541919E+0000 -2.872467E+0000
  2.856737E+0000 -4.323219E+0000
  2.668684E+0000  2.948293E-0001
 -1.622414E+0000  4.176327E+0000
 -2.604450E+0000 -3.932276E+0000
  1.000181E+0000 -4.346021E+0000
  3.308968E+0000  9.325075E-0001
 -8.204642E-0001  1.056109E+0000
 -1.652884E+0000  1.536021E+0000
 -9.150610E-0002 -1.720172E+0000
  1.459484E+0000 -1.909681E+0000
 -1.203665E-0001  5.660571E-0001
 -1.008760E+0000 -4.412364E-0002
 -4.641676E-0001 -4.115011E-0001
  3.133997E+0000 -4.876685E+0000
 -7.574279E-0001  1.864992E+0000
 -4.805826E-0001 -4.797368E-0001
 -1.419638E+0000 -1.503053E-0001
 -5.663813E-0001  5.611609E-0001
  1.674470E+0000  1.490320E+0000
  6.045875E-0002  1.207933E+0000
 -1.521893E+0000 -3.607518E+0000
  1.214437E+0000 -1.771238E+0000
  1.334373E+0000  4.850928E+0000
 -1.127607E+0000  4.088242E-0002
 -2.002487E+0000  5.458373E-0001
  5.797529E-0001  2.035363E+0000
  1.015530E+0000  5.017030E-0001
 -3.981282E-0001  6.531552E-0001
 -8.573309E-0001 -2.385987E+0000
  7.749422E-0001 -1.441257E+0000
  2.699818E+0000  3.221538E+0000
 -2.974726E+0000  1.864951E+0000
 -1.946564E+0000 -3.582332E-0002
  7.401746E-0001 -1.875548E-0001
  2.391403E+0000  1.688602E+0000
 -1.229987E+0000  2.495574E+0000
 -1.991759E+0000 -8.755668E-0001
  1.423582E+0000 -1.853191E+0000
  1.500460E+0000  5.263201E+0000
 -1.498341E+0000  9.775122E-0001
 -3.786442E+0000 -2.293117E+0000
  1.713971E+0000  1.254082E+0000
  1.163731E+0000  2.730752E+0000
 -1.909994E+0000  1.115878E+0000
  1.572427E+0000  1.196981E+0000
 -2.448521E+0000 -8.399244E-0001
  3.152671E+0000  1.566160E+0000
 -4.263057E-0001  1.413340E+0000
 -2.942417E+0000  1.028398E-0001
  2.104523E+0000 -4.249274E+0000
  2.395834E+0000  4.056906E-0001
 -1.618647E+0000  4.686915E+0000
 -3.622332E+0000 -2.575478E+0000
  2.638966E+0000 -6.229153E+0000
  3.103438E+0000  2.460991E+0000
 -6.426434E-0001  6.490088E+0000
 -4.064487E+0000 -1.889412E+0000
 -8.785954E-0002 -3.137679E+0000
  5.812976E+0000 -1.582813E+0000
 -1.195452E+0000  5.307813E+0000
 -4.105069E+0000 -6.981024E-0002
 -2.967134E+0000 -3.418327E+0000
  4.347928E+0000 -2.775279E+0000
 -1.947901E-0001  2.284244E+0000
 -4.456114E+0000  2.132493E+0000
 -5.610248E-0001 -2.356602E+0000
  2.812505E+0000 -1.380273E+0000
  2.076254E+0000  6.202229E+0000
 -4.903536E+0000  1.306264E+0000
 -4.570143E+0000 -2.396129E+0000
  6.742579E+0000 -3.866464E+0000
  4.585953E+0000  4.629067E+0000
 -4.134211E+0000  5.893785E+0000
 -1.800686E+0000 -3.469630E+0000
  2.155380E+0000 -1.974816E+0000
  4.968189E+0000  3.233835E+0000
 -3.954833E+0000  5.597193E+0000
 -4.325934E-0001 -4.126862E+0000
  2.171458E+0000 -2.931102E+0000
  4.070652E+0000  2.742867E+0000
 -2.931356E+0000  3.106402E+0000
 -3.586790E+0000 -6.668766E+0000
  4.635174E+0000 -5.085448E+0000
  4.334470E+0000  4.508545E+0000
 -5.907902E+0000  6.434005E+0000
 -1.770351E+0000 -4.964109E+0000
  6.225830E+0000 -2.297666E+0000
  2.244868E+0000  6.667889E+0000
 -3.364153E+0000  2.172382E+0000
 -1.149869E+0000 -4.703964E+0000
  1.028709E+0000 -2.818722E+0000
  3.203741E+0000  1.581568E+0000
 -1.449346E-0002  1.091187E+0000
 -3.057768E+0000 -1.887031E+0000
  2.155155E+0000 -5.331702E+0000
  4.426452E+0000  3.203618E+0000
 -1.532687E+0000  6.722830E+0000
 -4.871043E+0000 -1.047825E+0000
  1.747543E-0001 -5.958840E+0000
  5.750880E+0000  6.526249E-0001
 -1.461559E-0002  6.112550E+0000
 -4.627065E+0000  8.299818E-0001
  9.918324E-0001 -3.472665E+0000
  3.570746E+0000  1.434551E+0000
 -1.448115E+0000  4.363715E+0000
 -2.560566E+0000 -8.922734E-0001
 -5.143112E-0001 -5.761362E+0000
  3.298076E+0000 -1.509992E+0000
  6.329416E-0001  7.573852E+0000
 -2.566065E+0000 -2.564342E-0001
 -2.272200E+0000 -6.166510E+0000
  7.244800E+0000 -6.674654E-0001
  3.976884E-0001  7.707200E+0000
 -2.992823E+0000  1.493255E+0000
 -1.446226E+0000 -5.826951E+0000
  3.379281E+0000 -2.938739E+0000
 -1.534959E-0001  6.997554E+0000
 -1.268560E+0000 -4.441678E-0001
 -2.955524E+0000 -4.578340E+0000
  1.991008E+0000  2.345556E+0000
  3.018782E+0000  2.745905E+0000
 -5.455295E+0000  2.781913E+0000
 -1.851128E+0000 -4.651832E+0000
  2.439131E+0000 -3.487823E+0000
  2.484894E+0000  5.373431E-0001
 -1.567489E+0000  1.394234E+0000
 -2.177723E+0000 -3.050982E+0000
  2.102976E+0000 -3.218756E+0000
  1.211973E+0000  3.221223E+0000
  6.388651E-0001  9.128765E-0001
 -5.462554E+0000 -1.537530E+0000
  2.673175E+0000 -4.529640E+0000
  2.094961E+0000  2.574839E-0001
 -2.016589E-0001  2.864249E+0000
 -1.045407E+0000 -6.386272E-0002
 -8.376396E-0001 -5.014576E-0001
  2.859598E+0000 -8.959330E-0001
  6.300698E-0001  1.957856E+0000
 -6.858190E-0001  2.986197E+0000
 -1.273272E+0000  3.671351E-0001
  7.352676E-0001 -9.439799E-0001
 -1.055081E-0001  6.531240E-0001
  2.962005E-0001  7.368152E-0001
 -2.191548E+0000 -3.773431E+0000
  2.386991E-0001 -2.822500E+0000
  1.680422E+0000 -2.010452E-0001
 -1.082691E+0000  2.270627E+0000
  1.050426E+0000  2.893383E+0000
 -1.647544E+0000 -3.539614E-0001
  1.278417E+0000 -1.497502E+0000
  2.935283E-0001  1.102976E+0000
  3.276364E-0001 -4.198704E-0002
 -1.749880E+0000 -1.018067E+0000
 -2.103357E+0000 -1.016702E+0000
  3.391827E+0000 -6.001863E-0001
  1.060482E-0001  1.901956E+0000
 -2.637935E+0000 -1.292743E+0000
  7.813715E-0002 -2.455937E-0001
  1.319320E+0000  2.184051E+0000
 -6.570289E-0001 -3.020755E-0001
 -3.053227E+0000 -1.098091E+0000
  1.284396E+0000  5.641490E-0001
  1.298558E-0001  7.198309E-0001
 -2.532046E+0000  1.103596E+0000
  1.188981E+0000 -2.873285E+0000
  1.686054E+0000  1.455752E-0001
  3.061484E+0000  3.681671E-0001
 -3.390047E+0000 -1.507490E+0000
  1.153350E+0000 -1.092447E+0000
  3.683756E+0000  1.157796E-0001
 -2.439273E+0000  4.268927E+0000
 -2.735908E+0000 -3.960559E+0000
  1.584004E+0000 -2.435863E+0000
  2.768573E+0000 -9.768547E-0001
 -2.441602E+0000  2.584087E+0000
  1.555705E+0000 -1.781478E+0000
 -8.872780E-0001 -4.845537E-0001
  2.131651E+0000  2.165902E+0000
 -1.211921E+0000  2.211920E+0000
 -1.178374E+0000 -1.266439E+0000
  6.319731E-0001 -1.643341E+0000
  2.018317E+0000  1.395420E+0000
  4.116637E-0001  3.302688E+0000
 -4.369852E+0000 -1.696330E+0000
  7.986924E-0001 -3.442330E+0000
  4.128849E+0000  6.580051E-0002
 -2.022190E+0000  3.114756E+0000
 -1.375829E+0000 -8.095705E-0001
  3.658621E-0001 -3.216906E+0000
  1.273943E+0000  1.464971E+0000
  1.510861E+0000  2.312513E+0000
 -2.476633E+0000  3.686592E-0001
  1.151771E+0000 -1.408580E+0000
 -1.094170E+0000  1.730617E+0000
  2.434109E+0000 -1.080784E+0000
 -2.711077E+0000  2.469708E+0000
  5.136646E-0001 -1.327272E+0000
 -1.886438E-0001  2.798706E+0000
 -1.180164E+0000  8.122819E-0001
 -1.058707E+0000 -6.198519E-0001
  8.982805E-0001 -2.629402E+0000
  2.753852E+0000  2.070899E-0001
 -2.010896E+0000  3.535700E+0000
 -2.406505E+0000 -2.225637E+0000
 -1.037318E+0000  3.652004E-0001
  2.706048E+0000  5.530470E-0001
 -1.986728E+0000  2.529189E+0000
 -2.222111E-0001 -1.085869E+0000
 -6.127101E-0001 -2.651019E+0000
  2.685052E+0000  1.188408E+0000
 -2.201064E+0000  2.159040E+0000
 -1.550856E+0000  1.734943E+0000
  1.408345E+0000  1.195235E+0000
  1.198015E+0000 -2.021173E+0000
 -1.262267E+0000  1.223833E-0001
  4.594175E-0001 -1.704965E+0000
 -5.677372E-0001 -4.513307E-0001
  4.619772E-0002  9.637934E-0002
 -3.721178E+0000  1.630831E+0000
  8.188988E-0001 -1.631073E+0000
 -5.487045E-0001  9.804727E-0001
  1.923785E+0000  1.724437E+0000
 -1.430228E+0000 -1.776108E+0000
 -6.542548E-0001 -4.257045E+0000
  4.560151E+0000 -2.081054E+0000
 -7.742616E-0001  4.087786E+0000
 -2.683774E+0000  1.119820E+0000
  1.173480E-0002 -4.057478E+0000
  3.943166E+0000 -2.110190E-0001
  4.587398E-0001  5.426334E+0000
 -4.506689E+0000  1.393129E+0000
 -2.122351E-0001 -3.362172E+0000
  5.984440E-0001 -3.042185E+0000
  4.053866E+0000  1.934179E+0000
 -1.746527E+0000  3.223335E+0000
 -2.272600E+0000 -8.149259E-0001
 -1.374394E+0000 -4.959642E+0000
  3.768189E+0000 -1.266422E+0000
 -1.942357E+0000  3.320863E+0000
 -7.902095E-0001  2.352205E+0000
 -1.074424E+0000 -3.089049E+0000
  2.884546E+0000 -1.481680E+0000
  1.000316E+0000  2.313785E+0000
 -3.215036E+0000  1.333474E-0002
 -1.951353E-0001 -2.165683E+0000
  3.051904E+0000 -9.403920E-0001
  1.100372E+0000  3.598276E+0000
 -1.551160E+0000 -2.165071E+0000
 -2.303267E-0001 -3.773690E+0000
  4.159128E+0000  1.236411E+0000
  2.387694E+0000  1.534482E+0000
 -3.750430E+0000  2.281998E+0000
 -1.407673E-0001 -3.629189E+0000
  7.710621E-0001 -4.772317E-0001
  3.123381E+0000  8.065248E-0002
 -3.316914E+0000  2.250510E+0000
  3.249777E-0001 -3.952152E-0001
  1.281482E-0001 -2.253192E+0000
  1.322552E+0000  1.622440E+0000
  1.329654E+0000  3.092341E+0000
 -2.709929E+0000  2.505409E+0000
  3.995494E-0002 -1.513554E+0000
  1.713873E-0001 -1.748759E+0000
  1.863597E+0000  6.012967E-0001
 -1.283587E+0000  8.973697E-0001
  1.806139E+0000 -9.213946E-0001
  1.149599E+0000  2.443760E+0000
  2.052892E-0001  2.743937E+0000
 -2.173647E+0000  1.069369E+0000
  6.376953E-0001 -9.449548E-0001
  2.045079E+0000  1.669588E+0000
 -1.878198E+0000 -3.850254E-0002
  1.072381E+0000 -2.063526E+0000
 -8.265035E-0001 -1.192750E+0000
  1.092144E-0002  1.924011E+0000
 -7.249713E-0001  5.115516E-0001
  6.127845E-0001 -1.815801E+0000
 -1.739833E-0001 -2.217249E+0000
 -2.101797E-0001 -9.943850E-0001
  2.539201E+0000  1.358921E+0000
  6.722402E-0003  7.793308E-0001
 -6.788327E-0001  1.026085E+0000
 -6.333350E-0002 -1.288590E+0000
 -2.645288E-0001  3.062462E+0000
 -5.487346E-0001  9.446457E-0001
  2.326249E+0000 -1.498161E+0000
 -2.171511E+0000  2.254436E-0001
  1.522073E+0000 -2.146545E+0000
  1.074627E+0000  2.850101E+0000
 -2.835209E+0000  1.831897E+0000
 -1.328758E+0000 -6.573467E-0001
  1.698190E+0000 -2.183615E-0001
  4.750591E-0001 -6.938698E-0001
  5.460445E-0003  2.379680E+0000
 -1.795352E-0001  2.998754E+0000
 -2.429887E+0000 -4.438382E+0000
  2.039526E+0000 -2.841179E+0000
  1.594877E+0000  2.532109E+0000
 -2.742575E+0000  2.527905E+0000
 -1.625419E+0000 -2.502832E-0001
  1.565660E+0000 -4.066800E-0001
  4.855572E-0001  1.194616E+0000
  4.867021E-0002  9.138676E-0001
 -1.541905E+0000 -2.083250E+0000
 -1.942969E-0001  3.337236E-0001
  9.179090E-0002  3.189325E+0000
 -2.612725E-0001  2.101008E-0001
 -3.331417E-0001  4.247064E-0001
 -2.194098E+0000  3.044112E+0000
 -6.100669E-0001  6.812299E-0001
  5.114620E-0001 -6.433001E-0001
 -7.025913E-0002 -9.278049E-0001
  8.281640E-0002  1.009471E+0000
  1.387610E+0000  2.703180E+0000
 -2.551718E+0000  8.935336E-0001
  2.446149E+0000 -2.611688E+0000
 -1.226324E+0000 -1.866440E+0000
  1.690146E+0000  9.247847E-0001
  1.062306E+0000  6.594753E-0001
 -3.971133E+0000 -8.573502E-0001
  3.990500E+0000 -3.334812E+0000
  1.229999E+0000  5.856722E-0001
 -5.469156E-0001  2.669812E+0000
 -1.288414E+0000 -2.193536E+0000
  5.874874E-0001 -1.045040E+0000
  3.709619E+0000 -1.482011E+0000
  2.272690E+0000  2.717946E+0000
 -3.345923E+0000  2.791646E-0001
 -1.951899E+0000 -3.117332E-0001
  2.362607E+0000 -3.488634E+0000
  8.765193E-0001  1.986232E+0000
 -1.653619E+0000  2.531789E+0000
  9.926643E-0002 -1.142874E+0000
 -2.310574E+0000 -7.546733E-0002
  3.205371E+0000 -1.385422E+0000
 -9.394166E-0001  4.413992E+0000
 -2.109796E+0000 -1.511386E-0001
  6.578528E-0001 -4.203527E+0000
  2.681959E+0000  9.522042E-0001
 -1.443599E+0000  1.758421E+0000
 -2.190577E+0000 -1.403784E+0000
  7.922285E-0001  6.122801E-0001
  1.496140E+0000  1.512308E+0000
 -9.764993E-0001  8.219817E-0001
 -1.192928E+0000  2.727444E+0000
  1.765662E+0000 -4.594930E+0000
  2.312547E+0000  6.655526E-0001
  1.039311E+0000  1.493460E+0000
 -4.658490E+0000  2.706520E+0000
 -9.659826E-0001 -5.323018E+0000
  1.670554E+0000 -4.552164E-0001
  1.298344E+0000  2.779890E+0000
 -3.860005E+0000  1.847500E+0000
 -1.892470E+0000 -8.670961E-0001
  4.053945E+0000  1.070527E+0000
  1.957677E-0001  1.577865E+0000
 -1.664284E+0000  2.829130E-0001
 -1.517189E+0000 -4.123203E-0001
  4.622617E+0000 -1.779685E+0000
 -3.848330E-0001  4.319716E+0000
 -1.590323E+0000  2.409544E+0000
 -2.570273E+0000 -2.568602E+0000
  3.957271E+0000 -3.708885E+0000
  8.985827E-0001  1.658100E+0000
 -9.764850E-0001  2.707486E+0000
 -2.333650E+0000 -1.023611E+0000
  1.467221E+0000 -1.844844E+0000
 -3.346795E-0001  1.445834E+0000
 -8.820795E-0001  7.905757E-0001
 -1.244528E+0000  6.846031E-0001
  8.672002E-0001 -9.493064E-0001
 -1.551199E+0000  5.920798E-0002
  1.147583E+0000  7.300314E-0001
  1.641662E-0001 -3.524431E-0001
 -3.005853E-0001  1.394228E+0000
 -2.037362E+0000 -4.853101E-0001
 -6.842266E-0001 -2.838827E+0000
  7.321278E-0001 -1.680699E+0000
  1.996527E-0001  1.961330E+0000
 -2.251677E+0000 -6.496366E-0001
 -1.772953E+0000 -3.337562E-0001
  1.386407E+0000 -2.824399E-0005
  7.647292E-0001  5.557456E+0000
 -4.509746E+0000  1.381171E+0000
  1.376044E+0000 -3.146126E+0000
 -4.613381E-0001 -2.089467E+0000
  1.804890E+0000  1.237401E+0000
 -3.964203E+0000  2.066729E+0000
 -6.580336E-0001 -4.067325E+0000
  1.214667E+0000 -5.110910E+0000
  1.865259E+0000  2.642646E+0000
 -1.780554E+0000  5.609190E+0000
 -4.013459E+0000 -2.743784E+0000
  1.591666E+0000 -2.465303E+0000
  5.483035E+0000  3.832533E+0000
 -2.609289E+0000  2.661229E+0000
 -3.613823E+0000 -1.109879E+0000
  7.619058E-0001 -3.679165E+0000
  2.595156E+0000  1.374584E-0001
 -1.320503E+0000  1.262739E+0000
 -1.488109E+0000 -5.418859E-0001
  1.251317E+0000 -1.718294E+0000
  2.469463E+0000  7.375243E-0002
 -3.539102E+0000  5.333416E+0000
  1.584028E+0000 -1.769072E+0000
 -2.780873E+0000 -1.944054E+0000
  2.793108E+0000  1.221422E+0000
 -2.113273E+0000  5.002664E+0000
 -1.671398E+0000 -3.473318E+0000
  1.278174E+0000 -1.624855E+0000
  1.851855E+0000  8.140640E-0001
 -1.528881E+0000  5.770090E+0000
 -1.639305E+0000  3.660902E-0001
  1.223487E+0000 -1.395675E+0000
  3.342844E+0000  6.559555E-0001
 -2.283162E+0000  3.958134E+0000
 -1.085833E+0000 -4.635666E+0000
  5.216451E-0001 -2.759389E+0000
  3.462917E+0000  1.915153E+0000
 -9.448244E-0001  4.833756E+0000
 -1.878193E+0000 -2.359635E+0000
 -6.601689E-0001 -3.462825E+0000
  4.199111E+0000  1.938169E+0000
  4.380573E-0001  5.209911E+0000
 -4.424184E+0000 -2.291041E+0000
  1.027143E+0000 -5.613342E+0000
  2.764787E+0000  9.146632E-0001
 -9.798823E-0001  5.019898E+0000
 -5.858942E+0000 -2.902645E+0000
  4.209742E+0000 -4.306915E+0000
  3.260849E+0000  1.791848E+0000
 -1.601480E+0000  3.643355E+0000
 -3.308225E+0000 -5.327219E+0000
  1.014466E+0000 -5.800077E-0001
  4.264537E+0000 -8.103162E-0001
 -3.110517E+0000  4.814658E+0000
 -2.382867E+0000  1.613918E+0000
  3.205292E+0000 -5.270252E+0000
  2.230684E+0000  3.473679E+0000
  3.031628E-0001  3.691649E-0001
 -3.169506E+0000 -1.805658E+0000
  1.821452E+0000 -1.153052E+0000
 -7.007414E-0001  2.000495E+0000
  1.247356E+0000 -4.047567E-0001
 -2.877111E-0001 -1.267955E-0001
  2.452338E+0000  9.408947E-0002
 -1.169098E+0000  2.380600E+0000
 -7.243126E-0002  1.633643E+0000
  2.978806E+0000 -1.667421E-0001
 -3.329894E+0000  2.302094E+0000
  6.951302E-0002 -3.817946E-0001
 -5.503500E-0002 -1.017882E+0000
  6.470471E-0001  5.087657E+0000
 -2.298751E+0000 -3.582830E+0000
 -1.682269E+0000 -3.008868E+0000
  2.914601E+0000  4.394430E+0000
 -1.673597E+0000  1.677370E+0000
 -2.939063E+0000 -2.881109E+0000
  1.887758E-0001 -2.571933E+0000
  4.430038E+0000  1.765754E+0000
 -5.112867E+0000  4.155691E+0000
 -2.963081E+0000 -2.040363E+0000
  1.274539E+0000 -5.447149E+0000
  5.395154E+0000  7.610569E-0001
 -2.247266E+0000  4.396054E+0000
 -3.037204E+0000 -5.874233E+0000
  3.743781E+0000 -8.177033E-0001
  1.758131E+0000  4.016205E+0000
 -2.799224E+0000  3.818158E+0000
 -4.952293E+0000 -5.516939E+0000
  4.903030E+0000 -1.800790E+0000
  1.612283E+0000  4.169921E+0000
 -6.177594E+0000  3.200903E+0000
 -9.544418E-0001 -6.912616E+0000
  4.603575E+0000 -1.209372E+0000
  2.594681E+0000  6.362204E+0000
 -4.106592E+0000 -4.457990E-0003
 -2.216787E+0000 -6.025829E+0000
  5.878490E+0000 -1.020810E+0000
  2.368909E+0000  3.309572E+0000
 -4.019181E+0000 -7.369549E-0001
 -1.235255E+0000 -4.379629E+0000
  3.855480E+0000 -2.532994E+0000
  9.833646E-0001  6.927318E+0000
 -9.758003E-0001 -9.356818E-0001
 -1.777991E+0000 -1.371360E+0000
  3.459544E+0000 -2.654983E+0000
  1.375856E-0001  2.667053E+0000
 -2.153531E+0000  8.041519E-0001
  9.007065E-0001 -1.257967E+0000
  8.645896E-0001  2.564756E+0000
  1.575144E-0001  1.060945E+0000
 -2.428586E+0000  1.219238E+0000
  6.871244E-0001  3.817969E-0001
  2.275654E+0000 -2.788373E+0000
 -7.596072E-0002  1.504494E+0000
 -9.079725E-0001 -3.408536E+0000
 -1.326059E+0000 -2.793349E+0000
  5.609278E+0000 -3.932600E+0000
 -5.087127E-0001  5.226206E+0000
  4.687297E-0001  3.345380E+0000
 -4.265196E+0000 -1.810169E+0000
  2.108920E+0000 -9.164256E-0001
  2.272307E+0000  2.862152E+0000
 -1.789528E+0000  2.327716E+0000
 -2.649335E+0000 -9.147586E-0001
  7.557946E-0002 -8.616314E-0001
  1.790603E+0000 -1.797795E+0000
  8.342145E-0002  4.736177E+0000
 -1.194996E+0000 -1.204902E+0000
 -1.815535E+0000 -4.537038E+0000
  3.436390E+0000  1.170528E+0000
  1.676994E+0000  2.434333E+0000
 -3.942643E+0000  5.574932E-0001
 -3.291954E-0001 -3.274984E+0000
  4.052171E+0000  1.148514E+0000
 -6.423430E-0001 -1.391610E+0000
 -1.966946E+0000 -1.998076E-0001
 -2.521660E+0000 -6.379480E-0001
  1.819451E+0000 -2.489669E+0000
 -1.822750E+0000  8.186505E-0001
  1.750405E+0000  9.741699E-0001
 -2.186907E+0000 -5.716956E-0001
  2.127736E+0000 -1.060182E-0001
 -2.947407E-0001  1.142524E+0000
 -8.272712E-0001 -7.651710E-0001
 -2.573223E-0002  2.599397E+0000
  1.126014E+0000  2.108062E+0000
 -8.273088E-0002  1.370940E-0002
 -5.579562E-0001 -2.059146E+0000
  4.039281E+0000 -4.836559E-0001
 -3.031279E-0001  5.000453E+0000
 -3.592005E+0000 -9.466544E-0001
  3.636533E-0001 -1.201136E+0000
  2.254262E+0000  1.379608E+0000
 -5.498747E-0001  1.300010E+0000
  1.314497E+0000 -2.000362E+0000
  1.707782E-0001 -2.660654E-0001
 -7.639816E-0002 -1.365791E+0000
 -6.069750E-0001  1.228819E+0000
  1.558256E+0000 -2.423371E+0000
 -2.236528E+0000  1.714171E-0002
  9.595070E-0001 -9.661649E-0001
  2.219819E+0000 -5.462955E-0001
 -2.549756E+0000  2.607320E+0000
 -1.959099E+0000 -3.452646E-0001
  7.389093E-0001 -4.672669E+0000
  3.406617E+0000  4.092775E+0000
 -1.998180E+0000  1.859629E+0000
 -1.769564E+0000 -3.098985E+0000
  1.041547E+0000 -4.006521E+0000
  4.330616E+0000  3.110137E+0000
 -8.410326E-0001  3.222183E+0000
 -3.903878E+0000  7.367252E-0001
  2.617583E+0000 -9.237230E-0001
 -1.499758E+0000 -2.377694E-0002
  9.502946E-0001 -8.027471E-0001
 -4.672722E-0001 -1.720531E+0000
 -1.829968E+0000 -2.413948E+0000
  1.346966E+0000  1.395299E-0001
  6.467291E-0001 -2.269618E+0000
 -2.048142E-0001  2.056918E+0000
 -6.681727E-0001  2.572554E+0000
 -1.596457E+0000 -3.374101E-0001
 -2.324522E-0001 -1.593146E+0000
 -1.110710E+0000 -3.291881E+0000
  3.770629E+0000  1.224766E+0000
 -1.309875E+0000 -9.605833E-0001
 -1.315907E+0000  9.959516E-0001
  1.575573E+0000 -2.001413E+0000
 -6.157213E-0002  3.146661E+0000
 -1.898431E+0000 -1.440937E+0000
 -2.343014E+0000 -3.056112E+0000
  2.279200E+0000  1.258378E+0000
 -1.372096E-0001  3.742299E+0000
 -2.595343E+0000  4.563298E-0001
 -6.492322E-0002 -6.001478E-0001
  1.997125E+0000  1.795982E-0001
 -6.179967E-0001  3.437257E+0000
  1.100612E+0000 -1.477818E+0000
 -3.723466E+0000 -2.302663E+0000
  4.022440E+0000 -6.256315E-0001
  3.718252E-0001  6.013362E+0000
 -1.767929E+0000  3.152086E+0000
 -3.281359E+0000 -3.410489E+0000
  2.404803E+0000 -5.317345E+0000
 -6.304518E-0002  3.260823E+0000
 -1.925858E+0000  4.025345E+0000
 -7.703727E-0001 -2.730170E+0000
 -1.322519E+0000 -8.547826E-0001
  3.718236E+0000 -1.229427E+0000
 -4.495761E+0000  1.754649E+0000
  1.959506E+0000 -5.014935E+0000
 -7.347820E-0001 -1.445052E+0000
  3.757702E+0000  3.679331E-0001
 -2.264493E+0000  2.218359E-0001
 -2.596587E+0000  2.486958E-0001
  3.859565E+0000 -3.830968E+0000
  7.509633E-0001  1.518731E-0002
  5.225986E-0001  1.994323E+0000
 -3.936682E+0000 -3.846183E-0001
  2.264395E+0000 -3.693923E+0000
  3.053991E+0000 -6.822098E-0001
  1.309463E+0000  3.071221E+0000
 -1.705919E+0000 -1.543478E+0000
  1.245857E+0000 -3.376349E-0001
  3.255470E-0001  1.070723E+0000
  3.911437E-0001  1.067224E-0002
 -2.009429E+0000 -1.060833E+0000
 -1.889698E+0000 -1.568388E+0000
  1.458260E+0000 -1.838437E+0000
  1.159438E+0000 -1.053334E+0000
 -1.234393E+0000  3.407553E+0000
 -7.098681E-0001 -2.547677E+0000
 -2.141207E+0000 -5.191898E-0001
  1.492395E+0000 -6.321569E-0001
  2.163221E+0000  2.787773E+0000
 -2.387299E+0000  1.425140E+0000
 -1.890864E-0001 -2.599443E+0000
  1.108375E-0001  7.008512E-0001
 -4.741012E-0001 -4.165394E-0001
  8.381986E-0001 -1.403281E+0000
 -2.036228E+0000  1.535001E+0000
  6.515497E-0001 -2.282933E+0000
 -6.401527E-0002  3.206442E+0000
 -3.410074E-0001  1.299754E+0000
 -7.152337E-0001  8.831232E-0001
 -9.878931E-0001 -1.676042E+0000
  2.354607E-0001  2.833140E-0001
  2.696557E+0000 -8.116669E-0001
 -2.690667E+0000  1.652152E+0000
  1.632182E+0000 -5.439774E+0000
 -8.380952E-0001  1.784221E+0000
  2.282420E+0000  2.393788E+0000
 -2.808828E+0000 -3.916328E+0000
  1.079300E+0000 -2.779077E+0000
  4.355133E+0000  1.087523E+0000
 -2.403308E+0000  1.739233E+0000
 -2.016108E+0000  5.128442E-0001
  4.382529E-0001 -5.402370E+0000
  1.572483E+0000  3.635084E-0001
  6.710865E-0002  4.078497E+0000
 -4.104636E+0000 -1.431726E+0000
 -1.292256E+0000 -1.614977E+0000
  2.102994E+0000 -1.259105E+0000
  2.752064E+0000  4.331924E+0000
 -4.267464E+0000  1.058621E-0001
 -9.021659E-0001 -3.894208E+0000
  3.678422E+0000  2.358538E+0000
 -1.219740E+0000  3.925780E+0000
 -1.815611E+0000 -1.371098E+0000
  2.422183E+0000 -7.254640E-0001
  7.114164E-0001 -1.469106E+0000
 -4.019465E-0001  1.889087E+0000
 -2.863169E+0000 -1.934928E+0000
 -3.068927E-0001 -2.838983E+0000
 -4.883315E-0001 -1.477574E+0000
  1.648916E+0000  3.963827E-0001
 -6.252213E-0001 -2.244246E-0001
  5.540421E-0002 -1.700158E-0001
  1.201570E+0000  2.946585E-0001
 -1.532652E+0000  2.631963E+0000
  3.881583E-0001  2.236714E-0001
  1.217061E+0000 -7.065043E-0001
  2.783852E-0001  1.180526E+0000
  3.338761E-0001  2.759143E+0000
  2.813137E-0001  2.014342E+0000
 -1.780640E+0000  2.040541E-0001
  4.082719E-0001 -2.603686E+0000
  2.388124E+0000  8.249305E-0002
 -5.347564E-0001  1.622705E+0000
  5.076394E-0001 -7.554250E-0002
 -2.435296E+0000 -5.008921E+0000
  4.082663E+0000  1.533424E+0000
 -1.255148E+0000  2.244864E+0000
 -2.143642E+0000  1.800264E+0000
 -1.084086E+0000 -5.015560E+0000
  3.203187E+0000 -7.951976E-0001
 -9.865767E-0001  4.121281E+0000
 -3.460493E+0000  2.041261E+0000
 -1.448467E+0000 -3.410735E+0000
  2.433214E+0000 -8.335158E-0001
 -3.338941E-0001  2.864251E+0000
 -7.378375E-0001  5.567297E-0001
 -1.376021E+0000 -2.029138E+0000
 -1.582621E-0001 -3.408261E+0000
  4.244544E+0000  5.587774E-0001
 -2.374877E+0000  2.396242E+0000
 -1.939506E+0000 -6.895891E-0001
  1.972735E+0000 -2.230642E+0000
  1.319732E+0000  1.187278E+0000
  1.206288E+0000  5.475323E+0000
 -1.677750E+0000  1.846294E+0000
 -1.248408E+0000 -2.098333E+0000
  1.632120E+0000 -2.602750E+0000
  3.531367E+0000  1.363349E+0000
 -1.140811E+0000  3.401581E-0001
 -1.699137E-0001  1.068643E+0000
  1.057160E+0000  4.305433E-0001
  1.962629E-0001 -1.625211E+0000
  1.728552E+0000 -2.951805E+0000
 -1.434032E+0000 -3.239573E+0000
  1.910443E+0000 -2.185096E+0000
 -1.104952E+0000  7.124236E-0001
  2.559276E+0000 -1.224433E+0000
 -1.508762E+0000  2.388068E+0000
 -1.051146E+0000  6.440419E-0001
 -2.420799E-0001 -1.678373E+0000
  3.228901E-0001  9.169429E-0001
  1.419542E+0000  8.476485E-0001
 -2.017796E+0000  1.654955E+0000
  2.177869E+0000 -3.748927E+0000
 -5.326550E-0001  3.377778E-0001
  2.483442E+0000 -5.986048E-0001
 -2.941697E+0000  6.733499E-0001
  1.238851E+0000 -5.082149E+0000
 -1.308008E+0000 -8.123196E-0001
  1.868381E+0000  1.949542E+0000
 -1.124263E+0000  5.561834E-0001
 -1.816748E-0001  2.813597E-0001
 -9.503982E-0001 -1.974754E+0000
  1.141246E+0000  1.296018E-0001
  1.349497E+0000  1.140448E+0000
 -2.245237E+0000 -2.822772E+0000
  1.507141E+0000 -4.041773E-0001
  3.175140E+0000  2.601970E+0000
 -2.121504E+0000  2.691265E+0000
 -2.795771E-0001 -3.070611E+0000
  1.444931E+0000 -1.274306E+0000
  2.541146E+0000  1.006996E+0000
 -1.608487E+0000  2.244335E-0001
 -9.775076E-0001 -1.824730E+0000
 -5.550876E-0001  1.407195E-0001
  1.948188E+0000  2.157395E+0000
 -1.115054E+0000  1.375248E+0000
  1.413918E+0000 -4.326914E-0001
  8.932334E-0001 -3.493917E+0000
  3.274569E-0001  2.134645E+0000
 -1.611778E+0000  2.654093E+0000
 -5.911903E-0001  6.099177E-0001
 -4.586679E+0000  4.368053E-0001
  4.294112E+0000 -2.194481E+0000
 -3.203722E+0000  3.065227E+0000
 -2.855355E-0001 -1.293006E+0000
  5.290994E-0002  2.256697E+0000
  1.818790E+0000  1.314736E+0000
 -2.244881E+0000  1.847500E+0000
 -1.057779E+0000  2.280189E-0001
  4.971091E-0001 -2.836872E+0000
  9.111329E-0001  1.029619E+0000
  5.043599E-0002 -2.174222E+0000
  8.902477E-0001  2.998528E+0000
 -1.880571E+0000  6.319645E-0001
 -6.587504E-0001 -9.480173E-0001
  1.129821E+0000 -2.606476E+0000
 -1.754561E+0000  1.661971E+0000
  9.598944E-0001  1.646973E+0000
 -3.313848E-0001  4.818110E-0001
 -3.020537E-0001 -2.016929E-0001
  1.722767E+0000 -1.882910E+0000
 -1.168918E+0000  1.606693E+0000
 -1.125628E-0001 -1.057223E+0000
 -3.299545E+0000  8.714553E-0001
  9.198724E-0001  1.167460E+0000
  1.271346E+0000  6.238065E-0001
 -2.682400E+0000 -2.825248E+0000
  2.496317E+0000 -2.885505E+0000
  2.004944E+0000  2.963480E+0000
 -9.475367E-0001  1.099803E+0000
 -4.270387E+0000  1.819238E+0000
  2.942975E+0000 -2.161461E+0000
  1.861593E+0000  1.803578E+0000
 -2.123967E+0000  2.850828E+0000
  6.318659E-0001 -2.611639E+0000
 -1.115344E+0000 -3.668273E+0000
  2.319795E+0000 -1.268676E-0001
 -1.728425E+0000  2.256048E+0000
 -1.238120E+0000 -1.639187E+0000
  3.400921E+0000 -3.823893E+0000
  1.868971E+0000  9.920557E-0001
 -2.024556E+0000  8.559165E-0001
 -1.639237E+0000  9.484712E-0001
  1.926488E+0000  7.987563E-0001
  7.245664E-0001 -6.712854E-0001
 -8.999440E-0001  1.775543E+0000
  7.246591E-0001 -2.708266E+0000
  2.601824E+0000 -2.399516E-0001
 -9.500797E-0001  2.989912E+0000
 -2.797472E+0000 -3.668315E+0000
  4.839798E+0000 -5.268565E+0000
  7.715290E-0001  7.294499E-0001
  6.206276E-0001  2.785572E+0000
 -1.802943E+0000 -1.310571E+0000
  1.621764E+0000 -1.786919E+0000
 -2.951257E-0001  1.988959E+0000
 -1.790380E+0000 -2.670113E-0003
 -1.793871E+0000  4.657886E-0001
  2.021461E+0000 -8.149249E-0001
 -1.022843E+0000  1.843846E+0000
  5.768941E-0001 -1.265819E+0000
 -5.519330E-0001 -5.103316E+0000
 -1.054343E-0001 -1.477835E-0001
  3.456328E+0000  1.356747E+0000
 -4.016605E+0000  6.050179E-0001
 -4.392434E-0001 -3.031284E+0000
  1.406255E+0000 -2.070689E+0000
  3.190892E+0000  2.769078E+0000
 -2.942425E+0000 -6.608780E-0002
 -4.034051E-0001 -3.129138E+0000
  1.466166E+0000 -1.625638E+0000
  2.069268E+0000  1.142598E+0000
 -1.683255E+0000  1.628657E-0001
  1.057194E+0000 -2.490948E+0000
  4.629384E-0001 -1.675215E-0001
  8.034282E-0001 -7.936000E-0001
  2.391208E+0000 -3.259156E+0000
 -3.803288E+0000  2.489526E+0000
 -2.392200E-0001 -2.045030E+0000
 -2.494941E+0000 -7.302789E-0001
  4.023563E+0000 -1.153467E+0000
 -1.959627E+0000  1.960757E+0000
  1.606052E+0000 -2.873914E-0001
 -3.217706E+0000  1.143417E+0000
 -2.901156E-0001 -5.377465E-0001
  2.643139E+0000 -4.156215E+0000
 -1.843892E+0000  5.150093E+0000
 -4.127134E-0001 -2.566622E-0001
 -4.806262E-0001 -4.557648E+0000
  2.166576E+0000 -1.486578E+0000
 -3.040952E-0001  1.526514E-0002
 -1.507377E+0000 -2.488119E+0000
  1.091428E-0001  3.765441E-0001
  2.405976E+0000  1.999399E+0000
 -3.074809E+0000  4.205127E+0000
  1.397699E-0001 -3.498242E+0000
  1.390461E+0000 -3.266210E+0000
  6.108082E-0001  2.167149E+0000
 -1.193748E+0000 -2.478897E+0000
 -1.273025E+0000 -3.811353E-0001
  3.334403E+0000 -1.552120E+0000
  9.322810E-0001  7.086808E-0001
 -2.646837E+0000  9.613589E-0001
 -5.781962E-0001 -3.771521E+0000
  1.342995E+0000  4.398318E-0001
  2.339057E+0000  2.617455E+0000
 -2.455507E+0000  2.548973E+0000
 -3.509905E+0000 -8.908200E-0001
  2.881783E+0000 -1.776373E+0000
  5.701182E+0000  2.838938E+0000
 -2.905216E+0000  2.762147E+0000
 -3.239617E+0000 -3.737656E+0000
  8.755992E-0001 -2.486697E+0000
  4.625650E+0000  6.568146E-0001
 -2.119816E+0000  2.187816E+0000
 -2.671255E+0000 -5.186014E-0001
  6.320037E-0001 -1.932614E+0000
  3.628894E-0001  4.846033E-0001
  1.500029E+0000  1.961933E+0000
 -1.782344E+0000  1.556700E+0000
  9.676547E-0001 -1.694165E-0001
  3.842330E-0001  2.431002E+0000
  5.687794E-0002  1.317095E+0000
 -1.596862E+0000 -1.638034E+0000
 -6.115269E-0001 -1.086766E+0000
  3.513299E+0000  1.081181E+0000
 -2.645064E+0000  2.362670E+0000
  5.069222E-0001 -4.847900E+0000
 -8.975009E-0001  9.895509E-0002
  3.817417E+0000  2.292954E+0000
 -1.145346E+0000  2.603232E+0000
 -1.626185E+0000  4.022373E-0001
  2.850132E+0000 -1.607439E+0000
  1.994862E-0001 -1.162452E-0001
 -1.250015E+0000 -2.695176E+0000
  3.612167E-0002 -5.757056E+0000
  2.828039E+0000 -9.676191E-0001
  1.226280E+0000  3.375384E+0000
 -2.089138E+0000  1.412464E+0000
 -4.298992E-0001 -2.913432E+0000
  8.636473E-0001 -1.067679E+0000
  2.924652E+0000  1.413680E+0000
 -2.689598E+0000  4.020769E+0000
 -1.155684E+0000 -3.595158E+0000
  7.821721E-0001 -2.895613E+0000
  2.278650E+0000  3.380697E+0000
 -1.214039E+0000 -9.503313E-0002
 -4.392964E-0001 -3.214263E+0000
 -2.571674E-0001 -2.135842E-0001
  2.368526E+0000 -5.081143E-0002
 -2.031399E+0000  1.086412E+0000
  7.344404E-0001 -7.178813E-0001
 -1.886833E+0000  2.819506E+0000
  1.545987E+0000  2.209988E+0000
 -1.204179E+0000 -5.707651E-0001
  1.495511E+0000  2.878123E-0001
  3.671056E-0002 -2.788321E-0001
  3.037047E-0001  3.946868E+0000
 -2.562541E+0000 -1.657029E+0000
  4.787466E+0000  1.862254E+0000
 -1.701114E+0000  2.441798E+0000
 -3.203169E+0000 -2.014014E+0000
  2.489878E+0000 -3.878485E+0000
  2.261967E+0000 -1.486023E-0001
 -2.247424E+0000  2.161773E+0000
 -7.871555E-0001 -1.386499E+0000
 -2.069268E+0000 -5.448540E-0001
  5.856008E+0000  3.306934E+0000
 -3.132488E+0000  3.392429E+0000
 -3.222631E+0000 -2.116084E+0000
  2.141064E+0000 -5.248157E+0000
  3.532954E+0000  2.115399E+0000
 -2.007720E+0000  3.925204E+0000
 -2.153044E+0000 -2.116194E+0000
  1.001703E+0000 -8.501320E-0001
  2.908429E+0000  2.628979E+0000
 -1.882156E+0000  3.470719E+0000
 -1.295266E+0000 -1.609073E+0000
  1.733790E+0000 -2.313871E+0000
  3.876354E-0001  1.092747E+0000
 -9.955062E-0001 -9.079312E-0002
 -1.066103E+0000  1.326680E+0000
  1.110491E+0000 -2.598826E+0000
  2.808226E-0001  2.766704E+0000
 -2.687289E-0001  2.367701E+0000
 -1.398110E+0000 -4.660388E+0000
  2.263170E+0000 -2.474923E+0000
  2.161193E-0001  7.300432E-0001
 -2.148273E+0000  2.080219E+0000
  7.516892E-0001 -2.300611E+0000
 -1.561132E+0000 -1.555340E+0000
  1.829872E+0000 -6.360947E-0001
 -6.232783E-0001  1.443554E+0000
 -2.798675E+0000  9.686816E-0001
  5.529772E-0001 -1.969094E+0000
 -5.662783E-0001 -1.001692E+0000
  2.996413E+0000  5.016230E+0000
 -3.189736E+0000  3.160381E+0000
 -2.482206E+0000 -2.169200E+0000
  1.584400E+0000 -2.547513E+0000
 -3.951420E-0002  2.286483E+0000
  9.264529E-0001 -2.182894E-0001
 -6.989137E-0001 -1.907363E+0000
 -7.644059E-0001  1.369278E+0000
  1.199170E+0000 -7.804683E-0001
 -1.540657E+0000  2.128515E+0000
 -1.441346E+0000 -1.012058E+0000
 -1.637617E+0000 -1.920472E+0000
  4.507786E+0000  1.975471E+0000
  1.866840E-0001  3.636404E+0000
 -1.972917E+0000 -7.080752E-0001
  4.488687E-0001 -2.030228E+0000
  3.087535E+0000  1.075536E+0000
 -2.886056E+0000  7.047281E-0001
 -1.751492E+0000 -2.135950E+0000
  2.198745E+0000 -1.900005E+0000
  3.711941E-0001  2.236268E+0000
 -1.674030E+0000 -1.388317E+0000
  1.727898E-0002 -5.016686E+0000
  2.786503E+0000 -1.892731E-0002
  7.128408E-0001  1.961150E+0000
 -2.775483E+0000 -1.725347E-0001
  2.203957E+0000 -4.284850E+0000
  1.805035E+0000  4.942160E+0000
 -1.157415E+0000  2.360562E+0000
 -2.405786E+0000 -1.084272E+0000
  1.284610E+0000 -2.707325E+0000
  1.950623E+0000  1.102338E+0000
 -1.379939E+0000  1.245617E+0000
 -1.462842E+0000 -9.607928E-0001
  4.569938E-0001 -8.098358E-0001
 -1.365744E+0000  1.795108E-0001
 -1.515573E+0000 -1.306728E+0000
  1.754766E+0000 -2.528400E+0000
  4.700978E-0001  4.561933E-0001
  2.005550E+0000  6.167097E-0001
 -2.233608E+0000  1.242593E+0000
 -1.992005E+0000 -2.654530E+0000
  4.915678E+0000 -2.711873E+0000
 -4.660068E-0001  2.183128E+0000
  7.921775E-0001 -5.189340E-0001
 -7.876805E-0001 -1.664598E+0000
  1.586024E+0000 -1.904660E+0000
  3.001118E+0000  3.264773E+0000
 -1.852763E+0000 -1.241282E+0000
 -1.449044E+0000 -4.640837E+0000
  3.880929E+0000  6.988744E-0001
  2.830410E-0001  4.135108E+0000
 -4.124621E+0000  7.834616E-0001
  2.655006E+0000 -4.315309E+0000
  1.053681E+0000  3.378448E+0000
  1.017012E+0000 -1.874394E+0000
 -4.289234E+0000 -1.495127E+0000
  1.970798E+0000 -2.544114E+0000
 -3.067452E-0001  3.090708E+0000
 -7.909146E-0002  5.454936E-0001
 -4.675504E-0002 -3.619517E+0000
  2.209697E+0000  1.058775E+0000
 -1.811173E+0000  9.038077E-0001
 -1.765981E+0000 -1.622997E+0000
  1.091848E+0000 -3.035960E+0000
  2.725997E+0000  2.175333E+0000
 -1.323696E-0001  2.622598E+0000
 -4.492751E+0000 -3.873776E-0001
  6.520872E-0001 -4.121761E+0000
  5.431459E+0000  1.335724E+0000
 -2.702255E+0000  2.649294E+0000
 -2.402550E+0000 -1.114215E+0000
 -8.016954E-0002 -3.432183E+0000
  1.561048E+0000  9.529107E-0001
  5.726220E-0002  1.575192E+0000
 -2.059549E+0000 -3.905849E+0000
  1.517289E+0000 -2.217669E-0001
  1.222071E+0000  2.025016E+0000
 -1.109450E+0000  2.116906E+0000
 -9.108577E-0001 -3.212922E+0000
  5.826588E-0001 -9.179073E-0001
  1.740281E+0000  4.125909E-0001
 -2.987465E+0000  2.671010E+0000
  3.019624E+0000 -1.673421E+0000
 -2.562241E-0001  1.512675E+0000
 -1.138729E+0000  2.632380E+0000
  6.714034E-0001 -1.177014E+0000
 -3.146464E-0001 -5.059094E-0001
  4.663024E+0000  9.828541E-0002
 -3.551681E+0000 -1.186674E-0001
  5.272636E-0001  3.788278E+0000
 -1.730172E+0000 -2.676150E+0000
  2.206920E+0000  2.765815E-0003
  2.876800E-0001  8.258425E-0001
  1.389270E+0000  2.984416E+0000
 -3.131538E+0000  2.017304E-0001
  1.091255E+0000 -4.303238E+0000
  2.460126E+0000  1.860460E+0000
 -1.641671E+0000  1.400819E+0000
 -1.462274E+0000  1.707444E+0000
  1.043519E+0000 -3.745752E+0000
 -2.626144E+0000  3.122052E+0000
  3.776030E-0001 -1.626550E+0000
 -2.255587E+0000  5.387285E-0001
  1.897113E+0000 -3.391139E+0000
  1.641557E+0000  2.984575E+0000
 -1.013764E+0000  2.092189E+0000
 -2.636225E+0000 -1.845427E+0000
  1.531680E+0000  1.694196E+0000
  3.392817E-0001  2.188747E+0000
 -9.406606E-0001  1.136769E+0000
 -1.905952E+0000 -4.669069E+0000
  2.620592E+0000  3.805566E-0001
  3.274111E-0001  4.423826E+0000
 -9.826666E-0001  2.353824E-0001
 -2.281234E+0000 -3.661172E+0000
  2.477845E+0000  2.229669E+0000
 -8.126249E-0001  3.979140E+0000
 -3.478826E+0000  5.113158E-0001
 -1.066875E+0000 -4.177772E+0000
  3.076966E+0000 -6.692583E-0001
  3.062985E+0000  5.579008E+0000
 -3.693085E+0000 -1.612482E-0001
 -4.582127E-0001 -4.958379E+0000
  4.515586E+0000 -1.887688E+0000
  2.116912E+0000  6.480210E+0000
 -3.059769E+0000  4.607938E+0000
 -2.358961E+0000 -3.690155E+0000
  4.463327E+0000 -1.127476E+0000
  3.622279E+0000  2.768602E+0000
 -4.991866E+0000  2.283108E+0000
 -2.020967E+0000 -6.271503E+0000
  3.589427E+0000 -1.677945E+0000
  1.812878E+0000  5.142445E+0000
 -2.929642E+0000  1.781012E+0000
 -4.090469E+0000 -4.213634E+0000
  6.644860E+0000 -1.619111E+0000
  7.939186E-0001  5.475968E+0000
 -2.667536E+0000  1.602673E+0000
 -1.698406E+0000 -4.174336E+0000
  2.680355E+0000  9.844436E-0001
  2.991714E+0000  3.856581E+0000
 -2.832719E+0000  3.354066E+0000
 -1.822180E+0000 -1.696597E+0000
  1.763305E+0000 -6.076999E-0001
  1.007394E+0000  1.474111E+0000
 -1.475439E+0000 -7.530547E-0001
  1.101017E+0000 -3.176862E+0000
  3.193691E+0000  3.225068E-0001
 -1.080117E+0000  3.145548E+0000
 -1.430960E+0000  4.602846E-0001
  4.533624E-0001 -9.641399E-0001
  2.444384E+0000 -2.988767E-0001
 -7.926191E-0001  2.236287E+0000
  5.565833E-0001 -6.824108E-0001
  3.716469E-0001 -1.438993E+0000
 -1.089366E-0001 -2.990535E+0000
  2.921015E+0000  1.711892E+0000
 -5.013930E+0000  2.354538E+0000
 -1.460399E+0000 -4.360862E+0000
  4.129097E+0000 -2.207019E-0001
  6.553418E-0001  3.757301E+0000
 -3.379187E+0000  7.245480E-0001
 -6.421045E-0001 -3.801931E+0000
  1.590682E+0000 -1.381577E+0000
 -4.629303E-0002  5.238943E+0000
 -5.515652E+0000 -4.825400E+0000
  1.646683E+0000 -3.894577E+0000
  2.785714E+0000  3.170648E-0001
  5.066412E-0001 -5.268454E-0001
 -2.804703E+0000 -6.083086E-0001
  1.776796E+0000 -4.351337E+0000
  9.235438E-0001  2.864123E+0000
  8.867816E-0001  1.974250E+0000
 -4.030504E+0000  1.191486E+0000
  2.483924E+0000 -3.336945E+0000
  6.640813E-0001 -2.566282E+0000
  1.929814E+0000  1.011696E+0000
 -3.137501E+0000  4.543313E-0001
  1.437070E+0000 -2.291875E+0000
  8.491951E-0001 -1.297327E+0000
 -2.012739E+0000 -5.586674E-0001
  5.700485E-0002  2.722530E+0000
 -1.277852E+0000 -1.375658E+0000
 -1.571258E+0000  6.145791E-0001
  6.561421E-0001 -3.603899E+0000
  1.417000E+0000  1.389744E+0000
 -7.844794E-0001  1.964566E+0000
 -4.486473E-0001 -1.916417E+0000
 -3.183974E-0001 -2.625761E+0000
  3.539152E+0000 -1.857471E+0000
  3.359150E+0000  2.748746E+0000
 -5.382052E+0000  1.167171E+0000
 -2.586448E+0000 -4.621760E+0000
  5.067555E+0000 -1.491903E+0000
  6.871111E-0001  5.288772E+0000
 -3.886372E+0000  4.351797E-0001
 -1.120400E+0000 -5.021802E+0000
  2.537867E+0000  1.672766E-0001
  1.490226E+0000 -4.125040E-0001
 -2.274374E+0000  1.173493E+0000
 -4.616949E-0001 -2.479689E+0000
  1.186867E+0000 -7.798436E-0001
  2.247219E+0000  2.864383E+0000
 -1.902471E+0000  1.053322E+0000
 -1.369129E+0000 -1.267938E+0000
  4.210957E+0000  6.467712E-0003
 -1.848482E+0000  5.892642E+0000
 -1.752468E+0000 -2.647974E+0000
 -2.729552E+0000 -5.460485E+0000
  5.444593E+0000 -2.199857E+0000
  9.953849E-0001  3.159257E+0000
 -3.825670E+0000  2.211616E+0000
  4.847588E-0001 -1.805787E+0000
  4.440577E-0001 -1.956540E+0000
  1.838503E+0000  2.941709E+0000
 -2.511498E+0000  3.129884E+0000
  2.134574E+0000 -1.427335E+0000
 -8.608942E-0001  1.652719E-0001
  1.927612E+0000  1.429518E+0000
  2.833840E-0001 -1.781339E+0000
 -2.607069E+0000  4.100059E+0000
  1.547805E+0000  1.586123E-0001
 -1.522355E+0000 -1.508887E+0000
  6.257110E-0001 -2.769603E+0000
 -2.127687E-0001 -1.165061E-0001
 -1.121471E+0000  3.276453E-0001
  6.117998E-0001 -2.029198E+0000
  2.627641E+0000  1.270024E+0000
 -1.117117E+0000  6.821357E-0002
  3.573122E-0001  3.528841E-0001
  4.979593E-0001 -5.122153E-0001
 -1.386996E+0000 -9.674587E-0001
  3.803697E+0000 -5.609126E-0001
  1.980704E+0000  4.006042E+0000
 -2.347045E+0000  1.769210E+0000
 -1.321907E+0000 -8.838361E-0001
  1.733749E+0000  3.984685E-0001
  1.452260E+0000  1.120374E+0000
 -4.310095E+0000  2.508872E+0000
  9.832383E-0001 -5.225384E+0000
  1.431726E+0000  3.737756E+0000
  1.113641E+0000  1.964432E+0000
 -3.046816E+0000  1.490674E+0000
 -7.028452E-0001 -4.109514E+0000
  9.589757E-0001  5.884955E-0001
  3.131126E+0000 -5.796190E-0001
 -3.851841E+0000  2.887899E+0000
 -1.238678E+0000 -3.159566E+0000
  1.948056E+0000 -1.628272E+0000
 -6.844725E-0002 -5.298143E-0002
  5.529468E-0001  1.179099E+0000
 -2.311634E+0000 -1.915295E+0000
  2.234516E+0000 -1.498565E+0000
 -6.829413E-0001  2.125112E+0000
 -1.179234E+0000  1.994796E+0000
  1.377179E-0002 -8.800342E-0001
 -2.650067E+0000  2.320076E+0000
  3.696758E+0000  1.854789E+0000
 -3.651168E+0000  3.997929E+0000
 -2.832832E+0000 -3.126528E-0001
  1.755847E+0000 -3.659067E+0000
  1.521103E+0000 -1.199352E+0000
  6.002089E-0001  1.817222E+0000
 -7.344559E-0001  6.474077E-0001
  1.031703E+0000 -1.418377E+0000
 -2.445909E+0000 -1.062888E-0001
  9.705881E-0002 -8.945783E-0002
 -2.165342E+0000 -6.090302E-0001
  2.245117E+0000 -1.668221E+0000
  5.149889E-0001  8.747440E-0001
 -1.615015E+0000 -4.376517E-0001
  4.849473E-0001 -1.379025E-0001
 -5.314513E-0001 -1.720235E+0000
 -1.097302E-0001 -7.592938E-0001
 -4.659415E-0001  1.254081E+0000
  1.039714E+0000  1.359994E+0000
 -2.135161E+0000  2.905146E-0001
  8.898037E-0001 -3.661644E+0000
  1.060810E+0000  1.426690E+0000
  2.809242E+0000 -2.217648E-0001
 -3.311483E+0000 -2.202311E-0002
  7.553551E-0001 -1.456743E+0000
 -1.023053E+0000 -5.960578E-0002
  4.119675E+0000  1.105916E-0001
 -2.140733E+0000  2.709487E+0000
 -3.996911E-0001  1.074387E+0000
 -7.131263E-0001 -3.613566E+0000
  2.657574E+0000  1.135918E+0000
 -4.098041E-0001  1.769344E+0000
 -1.240063E+0000  1.687752E+0000
 -1.381175E+0000 -3.583072E+0000
  3.702390E+0000 -1.106280E+0000
 -4.927820E-0001  3.171271E+0000
 -3.471342E-0001 -2.091833E-0001
 -2.072433E+0000 -2.867644E+0000
  1.761620E+0000 -2.209626E+0000
  6.172690E-0001  1.055773E+0000
 -2.496384E+0000 -1.100075E+0000
 -4.400265E-0001 -2.788024E+0000
  2.328871E+0000 -9.908941E-0001
 -1.359636E-0001  1.910333E+0000
 -1.033247E+0000 -1.653355E-0001
 -5.990595E-0001  2.214153E+0000
  5.574245E-0001  5.209627E-0001
 -7.229984E-0001 -3.347102E+0000
  4.119139E-0001 -2.528814E+0000
  1.813145E+0000 -3.211438E+0000
 -3.884689E-0001  3.023334E+0000
 -1.204515E+0000  1.188527E+0000
 -6.479958E-0001 -1.743189E-0001
  1.853815E+0000 -1.745621E+0000
  2.020812E-0001 -6.542142E-0001
  7.829084E-0002 -1.114467E+0000
 -1.646879E-0001 -7.474576E-0001
 -1.112177E+0000  1.999749E+0000
  2.888826E-0002 -4.735380E+0000
  3.967279E-0001  1.195238E+0000
  2.041570E+0000  1.081782E+0000
 -1.253404E+0000  8.784767E-0002
 -4.758311E-0001  1.292524E+0000
 -1.681683E+0000 -8.934737E-0001
  1.527939E+0000  4.453537E-0001
  2.623057E-0001  2.081455E+0000
 -1.340962E+0000  7.095282E-0002
 -3.101596E-0001 -1.570212E+0000
  6.733814E-0001  7.914150E-0001
  1.536735E+0000  9.011475E-0001
 -2.068125E+0000  4.629351E-0001
  2.572814E-0001 -7.774168E-0001
  7.383331E-0001  6.477158E-0001
 -2.215855E+0000  4.059778E+0000
 -4.628764E+0000  6.694152E-0001
 -9.913441E-0001 -3.753135E+0000
  3.285504E+0000 -2.938323E+0000
  7.096780E-0001  6.246769E+0000
 -4.184048E+0000  4.142935E+0000
 -1.890732E+0000 -3.048698E+0000
  2.081980E+0000 -1.287944E+0000
  2.163411E+0000 -2.867854E-0001
 -3.441289E+0000  3.128827E+0000
 -1.167577E+0000 -3.079426E+0000
  1.464716E+0000 -2.555112E-0001
  1.335884E+0000  5.423926E+0000
 -3.414426E+0000  2.247837E+0000
 -2.455320E+0000 -3.940876E+0000
  2.251406E-0001 -2.466885E+0000
  2.660919E+0000  1.521809E+0000
 -1.041874E+0000  1.737459E+0000
 -3.304975E+0000 -2.111240E+0000
  1.642530E+0000 -4.125886E+0000
  5.319142E-0001  1.264432E+0000
 -2.093656E+0000  4.424725E-0002
  2.688658E+0000  1.239140E+0000
  2.978857E-0001  4.016096E-0001
 -1.244249E+0000 -5.252960E-0001
 -3.111258E-0001 -2.105968E+0000
  2.564404E-0001  1.622596E+0000
  9.583463E-0001 -6.508489E-0002
 -4.551644E-0001  1.855579E-0002
  6.059183E-0001  2.811484E+0000
 -3.975610E-0001  2.057894E+0000
 -1.361931E+0000 -8.381593E-0001
 -5.495663E-0002 -9.755014E-0001
  7.127449E-0001  1.353802E+0000
 -2.054900E+0000  6.437189E-0001
  5.422957E-0001 -1.406455E+0000
 -1.059108E+0000  1.197204E+0000
  1.655807E+0000  1.499714E+0000
 -2.449420E+0000  1.961174E+0000
  2.065063E-0001 -3.210676E+0000
 -1.094427E-0001 -3.305578E+0000
  2.403566E+0000  2.814353E+0000
  4.156276E-0001 -2.983156E-0001
 -4.530451E+0000  4.252240E-0001
  2.244821E+0000 -4.544812E+0000
  2.540470E+0000  1.248823E+0000
 -1.618331E+0000  2.771318E+0000
 -9.083625E-0002  2.183489E+0000
 -1.010934E+0000 -1.256212E+0000
  1.619675E+0000 -1.565851E+0000
  8.659798E-0001  1.527450E+0000
  6.056339E-0001  1.910561E-0001
 -3.413325E-0001  7.316030E-0001
 -3.952414E-0001  1.637702E+0000
  5.131740E-0002  2.854385E-0001
  6.941902E-0001  4.100205E-0002
 -1.905582E+0000  2.672986E+0000
 -1.024507E+0000 -2.859171E+0000
 -2.110309E+0000  1.300243E+0000
  3.336572E+0000  5.545019E-0001
 -1.144870E+0000  7.826289E-0001
  1.235983E-0001 -1.028050E+0000
  3.923437E-0001 -1.990743E+0000
 -5.051278E-0001 -3.260332E+0000
  8.267115E-0001  1.839971E+0000
 -9.413456E-0001  1.689646E+0000
  1.181858E+0000 -2.138801E+0000
 -1.162759E+0000 -8.266809E-0001
  3.348633E+0000  1.524572E+0000
 -1.157010E+0000 -6.425181E-0001
 -1.438990E+0000  1.706699E+0000
  3.583615E-0001 -3.840382E+0000
 -1.370318E+0000 -7.020347E-0002
  8.606461E-0001  1.198774E+0000
 -2.098962E-0001 -1.087158E+0000
  2.687147E-0001  1.026724E+0000
 -5.276171E-0002  2.590225E+0000
 -5.040376E+0000  2.524446E+0000
  3.041600E+0000 -3.640151E+0000
  2.883436E+0000 -2.082085E-0001
 -2.531675E+0000  2.375472E+0000
 -2.420942E+0000  1.230600E+0000
  3.086907E+0000 -3.682867E+0000
  6.793018E-0001  1.693349E+0000
 -1.168586E-0001  4.999277E-0001
 -1.501560E+0000 -4.136548E-0001
  5.385497E-0001 -1.400738E+0000
  1.496919E+0000  2.975507E+0000
 -1.917231E+0000  1.597643E+0000
 -2.431003E+0000 -4.552389E+0000
  4.422333E+0000 -4.428762E+0000
  1.062803E+0000  1.848149E+0000
 -2.483406E+0000  2.930264E+0000
  4.712370E-0001 -1.673712E+0000
  7.294868E-0001 -6.873639E-0002
  2.685276E-0001  3.011186E-0001
  6.320374E-0001 -2.673518E+0000
 -2.097522E+0000 -4.253375E-0001
  1.716713E+0000 -2.347399E-0001
 -1.189948E+0000  1.213074E+0000
  8.945975E-0001 -1.063650E+0000
 -1.396937E+0000 -2.791294E+0000
  3.565541E+0000 -2.916714E-0001
 -2.902453E+0000  2.809381E+0000
 -1.137850E+0000 -4.213978E+0000
 -2.271525E-0001 -2.738857E+0000
  2.728058E+0000  7.981955E-0001
  3.833581E-0001  1.491647E+0000
 -2.863760E+0000 -8.691811E-0001
  1.300527E-0001 -1.362255E+0000
  2.243626E+0000 -2.446898E+0000
  6.322621E-0003  4.560832E+0000
 -1.429756E+0000 -2.206337E+0000
 -1.803526E+0000 -3.636989E+0000
  2.978749E+0000  2.394515E-0001
  1.015326E+0000  2.553774E+0000
 -2.680169E+0000 -2.362926E+0000
  1.689288E+0000 -3.251419E+0000
  1.102216E+0000  2.855446E-0002
 -3.208573E+0000  1.499809E+0000
  4.820896E-0001 -1.923693E+0000
 -1.936915E+0000 -1.599351E+0000
  1.244933E+0000 -9.072370E-0001
  1.104839E+0000  2.615185E+0000
 -1.525656E+0000  1.528662E-0002
 -2.717691E+0000  9.079378E-0002
 -7.914673E-0001 -1.329677E+0000
  1.488363E+0000 -3.371288E-0001
 -7.047951E-0002 -6.055697E-0001
  3.240378E-0001  1.217590E+0000
  7.444329E-0001 -2.142924E+0000
 -3.606303E-0001 -1.398188E+0000
  9.033379E-0001  2.753112E+0000
 -5.306936E-0001 -2.208431E-0001
 -1.638366E-0001  4.363976E+0000
 -2.537363E+0000 -4.131485E-0001
  2.101234E+0000 -2.345909E+0000
  2.390800E+0000  2.546028E+0000
 -6.460803E-0001  2.891048E+0000
 -3.934521E+0000 -2.241304E+0000
  2.062260E+0000 -1.730063E+0000
  1.122566E+0000  3.345064E+0000
  9.826021E-0001  3.499710E+0000
 -9.089583E-0001  1.283474E+0000
 -1.650825E+0000 -2.904815E+0000
  2.574279E+0000 -3.193557E+0000
 -9.899815E-0002  2.360943E+0000
 -7.506211E-0001  3.103233E+0000
 -4.635828E+0000 -4.857668E+0000
  1.200522E+0000 -3.468713E+0000
  4.360425E+0000  1.873484E+0000
 -1.944585E+0000  4.395036E+0000
 -1.382069E+0000 -2.608306E+0000
  2.257711E+0000 -4.031766E+0000
  1.287623E+0000  5.754259E-0001
  1.721466E-0001  1.460897E+0000
 -1.768836E+0000 -3.060172E-0001
  2.610613E+0000 -4.781741E+0000
 -2.484118E+0000  8.853984E-0001
  8.152849E-0001 -5.788804E-0001
 -1.951432E+0000 -1.559690E-0001
  1.796514E-0001  1.558741E+0000
  7.576033E-0001 -7.024241E-0001
 -1.239423E+0000  2.588341E+0000
 -1.192412E+0000  2.873737E-0001
  1.305754E-0001 -8.813749E-0001
  1.992677E+0000  1.034553E+0000
 -1.449014E+0000 -7.802862E-0001
 -1.455486E+0000  3.066753E-0001
  9.551969E-0001 -5.518932E-0001
  2.411144E+0000 -1.042931E+0000
 -1.200694E+0000  2.846769E+0000
 -6.792990E-0002 -1.227383E+0000
  4.336077E-0001 -9.558891E-0001
  2.868487E+0000  4.959207E-0001
 -1.252108E+0000  3.665832E-0001
 -1.721163E+0000  3.206491E-0001
  3.520258E+0000 -2.580288E+0000
 -3.588879E-0002  4.521785E+0000
 -6.201074E-0001  2.177604E+0000
 -2.821438E+0000 -3.495783E-0001
 -7.289665E-0002 -6.534617E-0001
  1.983161E+0000 -1.366466E-0001
 -1.363850E+0000  4.236696E+0000
 -5.576286E-0001  9.534261E-0002
 -2.602577E+0000 -4.401955E+0000
  5.649569E+0000 -2.393680E+0000
  6.425566E-0001  4.526183E+0000
 -2.557496E+0000  4.102132E+0000
 -2.031307E-0001 -1.312413E+0000
 -2.182994E+0000  7.551908E-0001
  5.111234E+0000 -4.249063E-0001
 -2.114459E+0000  2.537193E+0000
 -1.267344E+0000 -2.844580E+0000
  3.578424E+0000 -5.286730E-0001
 -1.058595E+0000  3.322635E+0000
 -1.807223E+0000 -6.904467E-0001
 -1.873708E+0000  3.469255E-0001
  6.144970E+0000 -2.082437E+0000
 -4.588600E+0000  7.017596E-0001
  1.895560E+0000 -2.770276E-0001
 -1.752933E-0001  4.778810E-0001
 -1.347596E+0000 -5.578637E-0001
 -1.603488E+0000 -3.805713E-0001
  2.144521E+0000 -2.210353E+0000
  6.890418E-0001  1.095822E+0000
 -7.728149E-0001 -1.756422E-0001
  6.758487E-0001 -2.419129E+0000
 -1.794634E+0000 -1.974512E+0000
  3.237840E+0000  3.972488E-0001
 -1.284937E+0000  2.870498E+0000
  3.158731E-0001 -3.617068E+0000
  1.350126E+0000 -2.792131E+0000
  3.227905E-0001  1.176893E-0001
  7.939037E-0001 -6.599065E-0002
 -3.200192E+0000  3.937102E-0001
  5.711757E-0001 -3.229232E+0000
  3.177356E+0000  1.111460E+0000
 -3.750008E+0000  2.000681E+0000
  1.330259E+0000 -3.876693E+0000
  7.654344E-0001 -6.547012E-0001
  1.753026E+0000  2.038586E+0000
 -4.057307E+0000 -8.195270E-0001
 -9.932273E-0001 -5.044990E+0000
  1.393359E+0000 -9.056465E-0001
  3.385182E-0001  3.668458E+0000
 -1.688834E+0000 -8.173426E-0001
 -8.418838E-0001 -3.569312E-0001
  1.500326E+0000 -2.601514E+0000
  9.856784E-0002  1.317851E+0000
  5.298518E-0001  2.037304E+0000
 -2.081515E+0000 -3.165168E+0000
 -1.361317E+0000 -2.229974E-0001
  2.512006E+0000  1.333344E+0000
  1.030928E-0001 -2.158350E-0001
 -3.592782E-0001  5.679390E-0001
 -4.788280E-0001 -1.170054E+0000
  1.417544E+0000 -2.448773E+0000
 -6.414827E-0001 -7.751262E-0001
 -1.010324E+0000 -3.779781E-0001
  3.200572E-0001 -3.256231E-0001
 -1.106505E+0000 -1.037141E+0000
  7.253755E-0001  6.368095E-0001
 -8.357593E-0001  1.589960E+0000
  7.954433E-0002 -1.869767E+0000
  1.715277E-0001 -3.233205E+0000
  4.018885E+0000  3.411743E-0001
 -2.122063E+0000  3.719521E+0000
 -2.009937E+0000 -3.112099E+0000
  1.579939E+0000 -3.415666E+0000
  2.146597E+0000  4.075567E+0000
 -1.845088E+0000  2.848435E+0000
 -1.631165E+0000 -1.016653E+0000
 -5.003155E-0001 -1.743748E-0001
  3.716213E+0000  9.251835E-0001
 -1.414974E+0000  3.414564E+0000
 -1.058110E+0000 -1.890046E+0000
  4.538591E-0001 -3.001807E+0000
  8.517342E-0001  1.713970E+0000
  6.647810E-0002  7.735578E-0001
 -3.831885E+0000 -1.168061E+0000
  6.353044E-0001 -2.434049E+0000
  2.843256E+0000  4.031657E-0001
 -1.322818E+0000  2.597076E+0000
 -3.269108E+0000 -3.487355E+0000
  1.462355E+0000 -1.046116E+0000
  1.102896E+0000  1.349236E+0000
  9.741136E-0003  7.286646E-0001
 -9.052948E-0001  4.351296E-0001
  2.828197E+0000 -2.633056E+0000
 -2.663225E-0001  4.895831E+0000
 -2.702147E+0000  2.661490E+0000
  1.824197E+0000 -3.055759E+0000
 -4.940636E-0001  7.042075E-0001
  1.547240E+0000  1.619494E+0000
 -3.643040E+0000  1.584669E+0000
  9.583679E-0001 -3.980126E+0000
  2.950361E+0000  1.374782E+0000
 -5.063978E-0001  3.976157E+0000
 -1.821350E+0000 -6.842890E-0001
 -7.851173E-0001 -2.297987E+0000
  2.442388E+0000  7.732686E-0001
  1.677713E+0000  6.146307E+0000
 -3.048090E+0000 -7.144725E-0001
  2.867234E+0000 -1.094220E+0000
 -6.022150E-0001  6.381671E-0001
 -4.549618E-0001 -9.740726E-0001
  5.675713E-0001  1.120339E+0000
 -2.031979E+0000  8.252204E-0001
  8.936673E-0001  7.633740E-0002
  7.170718E-0001 -8.430351E-0001
  1.565843E+0000  2.938707E+0000
 -1.904080E-0001  3.965144E+0000
  7.609510E-0002 -1.970766E+0000
  3.444501E-0001 -9.770972E-0001
  1.325730E+0000  6.028015E-0001
 -2.389847E-0002  2.161303E+0000
  1.802754E-0001 -5.434517E-0001
 -2.251253E+0000  1.140546E+0000
  2.594322E-0001 -2.263718E+0000
  6.154864E-0001 -1.423536E-0002
  2.103368E+0000  8.014569E-0001
 -4.084472E-0001  1.749605E+0000
 -1.993485E+0000 -1.606306E+0000
  1.199962E+0000  1.680403E-0001
  5.743959E-0001 -4.580767E-0001
 -1.899901E-0001 -2.114242E+0000
 -2.369678E-0001 -3.111834E-0001
 -5.434477E-0001  3.944794E-0001
  1.243703E+0000 -3.787499E+0000
  1.449871E-0002 -9.104092E-0001
 -1.302191E+0000  7.765665E-0001
  1.813993E+0000 -2.956463E-0001
 -3.769700E-0001 -9.118071E-0001
  2.271731E+0000  7.683125E-0002
 -1.028621E+0000  2.261903E-0001
 -1.626249E+0000 -1.991896E+0000
 -7.067986E-0001 -1.832222E+0000
  4.150019E+0000 -2.697059E+0000
  1.448634E+0000  5.396831E+0000
 -1.289126E+0000 -4.764452E-0001
  4.656120E-0001 -2.770895E+0000
 -1.344600E+0000  1.636296E+0000
  8.242527E-0001  4.772477E-0001
  2.099156E+0000 -7.699015E-0001
 -2.314771E+0000 -1.001654E+0000
  3.773852E-0001 -3.248297E+0000
 -9.987414E-0001 -4.247845E-0002
  1.616316E+0000  3.824137E+0000
 -1.635286E-0001 -2.335351E+0000
 -1.530382E+0000 -8.364146E-0001
  1.373490E+0000  2.214804E+0000
 -1.042929E-0001 -2.395468E-0001
 -8.435698E-0001 -8.013290E-0001
  1.306059E+0000 -1.303190E+0000
  1.365252E+0000 -2.723745E-0003
  3.232633E-0001 -2.242174E+0000
  3.329157E-0002 -1.459047E-0001
  2.358652E-0001 -1.989407E+0000
 -1.447341E+0000 -1.087186E+0000
  2.116255E-0001 -4.597083E-0001
 -6.187036E-0001  1.306432E+0000
 -7.814376E-0001  1.223821E+0000
 -1.469310E+0000 -2.037788E+0000
  2.081782E+0000  3.373223E+0000
 -1.722355E+0000 -1.692088E+0000
  1.036256E+0000 -2.388149E-0001
 -1.640184E+0000 -2.415476E+0000
  1.393158E-0001  1.537483E-0001
  7.021319E-0001 -5.534494E-0001
 -1.144412E+0000 -6.807848E-0001
  8.223447E-0001 -1.329152E+0000
 -1.168945E+0000 -3.432105E+0000
  2.228870E+0000  7.858011E-0001
  1.838866E+0000  1.826452E+0000
 -2.677159E+0000  2.617321E-0001
 -9.998200E-0001  2.193856E-0001
  2.565347E+0000  3.127522E-0001
 -2.421299E-0001  2.455677E+0000
  1.587032E+0000 -9.836858E-0001
 -2.391323E+0000  1.896654E+0000
  2.155099E+0000  1.322143E+0000
  2.802534E-0001 -1.969668E+0000
 -3.735604E+0000 -9.888616E-0001
  1.103554E+0000 -2.862696E+0000
 -5.555088E-0001 -1.976609E+0000
 -2.351084E-0001 -2.218951E+0000
 -5.489328E-0001 -5.257368E-0001
 -4.222652E-0001 -6.484518E-0001
  2.523650E+0000  2.342577E-0001
  6.506775E-0001  3.760355E-0002
 -3.732600E+0000  2.080251E-0001
  1.872613E+0000 -4.239093E+0000
  3.031731E+0000  2.074778E+0000
 -2.187042E+0000  3.481363E+0000
 -2.746692E+0000 -2.360221E+0000
  3.518780E+0000 -2.358490E+0000
  1.825862E+0000  2.704583E+0000
 -1.098657E+0000  3.508932E+0000
 -1.137385E+0000 -5.218428E+0000
  2.250583E+0000 -3.414094E+0000
  4.886728E+0000  8.821573E-0002
 -4.762663E-0001  4.852631E+0000
 -4.343842E+0000 -1.315451E+0000
  1.043032E+0000 -4.252058E+0000
  3.702505E+0000  2.689224E-0001
 -1.110677E+0000  2.623124E+0000
 -3.156873E+0000 -1.410435E-0001
  4.596448E-0001 -5.553666E+0000
 -1.046736E-0001  2.316419E+0000
  1.958807E+0000  2.472356E+0000
 -3.535456E+0000  8.495394E-0001
 -1.569970E+0000 -4.514612E+0000
  2.294226E+0000 -3.097814E-0001
  5.919990E-0001  2.278196E+0000
 -3.871031E+0000  2.763585E-0001
  1.147284E+0000 -2.606553E+0000
  2.489150E+0000  2.632038E-0001
  4.302088E-0001  1.401454E+0000
 -1.101850E+0000 -3.548268E+0000
 -6.168416E-0001 -1.665296E+0000
  1.318723E+0000 -3.053048E+0000
 -1.043552E+0000  7.632426E-0001
  3.692261E-0001  2.469378E+0000
 -2.289170E+0000  6.547873E-0002
 -4.374241E-0001  5.769350E-0001
 -1.690555E+0000 -3.246747E+0000
  1.371629E+0000 -5.618871E-0002
  4.088778E-0001 -3.718950E-0001
 -5.118888E-0001 -3.048149E-0002
  1.056351E+0000 -1.223935E+0000
 -2.371235E+0000  9.836401E-0001
  1.822110E+0000 -6.057631E-0001
 -4.800615E-0001 -2.534766E+0000
  1.699689E+0000  2.572603E+0000
 -1.274798E+0000  3.065776E+0000
 -6.238542E-0001 -3.462448E+0000
 -1.394695E+0000 -1.373060E+0000
  4.141380E+0000  7.854585E-0001
 -3.160735E-0001  2.437280E+0000
 -4.597930E+0000  3.775570E+0000
 -2.182920E+0000 -5.911724E+0000
  3.551456E+0000 -1.849195E+0000
  1.686934E+0000  2.531558E+0000
 -3.626140E+0000  3.607713E+0000
 -4.771199E-0001 -3.737869E+0000
  2.579008E+0000 -3.928784E+0000
  2.695134E+0000  5.471209E+0000
 -1.380199E-0001  3.335308E-0001
 -5.096637E+0000 -1.404796E+0000
 -6.168902E-0002 -4.660586E+0000
  2.537107E+0000 -1.887536E+0000
 -9.428260E-0002  3.750830E+0000
 -4.636508E+0000 -6.706938E-0001
 -3.192423E-0001 -6.934618E+0000
  3.485229E+0000 -4.460676E-0001
  9.307309E-0001  3.944295E+0000
 -3.638705E+0000 -2.879353E-0001
 -4.208411E+0000 -4.584939E+0000
  4.989146E+0000  6.587364E-0002
 -1.854623E+0000  5.407321E+0000
 -3.864294E+0000  4.682686E-0002
 -4.530699E-0002 -5.164179E+0000
  3.549166E+0000 -1.820535E+0000
  1.522035E+0000  7.513339E+0000
 -1.434811E+0000 -6.512897E-0002
 -3.332676E+0000 -3.909862E-0001
  1.465290E+0000 -8.255912E-0001
  2.710401E+0000  2.451032E+0000
 -2.954081E+0000  1.942267E+0000
 -1.337068E+0000 -2.444467E+0000
  1.803339E+0000 -1.389925E+0000
  9.725037E-0001  2.827734E+0000
 -1.196313E+0000  2.739667E+0000
  3.618144E-0001 -1.044276E+0000
  4.059643E-0001 -1.019363E+0000
 -1.051720E+0000  5.468229E-0001
 -1.331814E+0000 -2.142007E+0000
  3.100688E-0001 -7.051457E-0001
  3.215605E-0001  1.337810E+0000
 -2.703701E+0000  1.404489E+0000
  6.631072E-0001 -3.090464E+0000
  8.533651E-0001  1.871075E+0000
 -3.698971E-0001  7.385392E-0001
 -7.539802E-0001 -4.794617E-0002
  1.282327E+0000 -2.885276E+0000
  5.481320E-0001 -4.029481E-0001
 -1.173937E+0000  3.625164E-0001
 -8.683882E-0001 -1.325914E+0000
 -1.304993E+0000  1.861260E-0001
  4.334062E-0001  1.108845E+0000
  3.456483E-0001 -3.161122E+0000
 -8.872688E-0001  2.383183E+0000
 -1.292927E-0001 -1.565004E+0000
  2.376365E+0000 -3.107770E+0000
  8.518520E-0001  2.430398E+0000
 -1.887418E+0000 -2.271015E+0000
 -8.090585E-0001 -2.626118E+0000
  3.369710E+0000 -1.937058E+0000
  1.978408E+0000  4.710570E+0000
 -3.528959E+0000  4.738816E-0001
  1.018297E+0000 -2.643495E+0000
  2.996161E+0000 -1.301948E+0000
  4.557247E-0001  2.625098E+0000
  6.863127E-0001 -1.645033E+0000
 -8.931627E-0001 -5.636072E-0001
  9.251437E-0001  1.837611E-0001
 -7.886424E-0001  2.026292E+0000
  8.822352E-0001  1.476342E+0000
 -1.477318E+0000 -4.390504E-0002
 -8.239587E-0001 -1.244034E+0000
  8.492692E-0001 -2.963000E+0000
  5.941363E-0001 -2.334007E+0000
 -1.019130E+0000  6.494536E-0001
 -5.073649E-0001 -2.430832E+0000
  2.352119E+0000  8.193347E-0001
 -2.535842E+0000  5.533434E+0000
  2.457362E+0000 -1.112796E-0001
 -4.482967E+0000  7.847180E-0002
  2.349798E+0000  1.100233E+0000
  1.292865E+0000  2.090014E-0001
 -1.004881E+0000  2.828701E+0000
 -1.605256E+0000 -1.341493E+0000
  1.644690E+0000  3.158803E-0001
 -1.355323E-0001 -2.733908E-0001
 -2.762877E+0000 -9.557757E-0001
 -1.416885E-0001 -1.492837E+0000
  3.326323E+0000 -1.041420E+0000
 -1.561378E+0000  2.712684E+0000
 -4.733738E-0001 -8.106819E-0001
  7.582644E-0001 -2.896947E+0000
  4.864773E-0001  2.377160E+0000
  6.928344E-0001 -1.097048E+0000
 -7.886377E-0001  5.363072E-0002
  1.869721E+0000 -5.775647E-0001
  1.089127E+0000  1.708263E+0000
 -1.362508E+0000  5.381925E-0001
 -2.721577E+0000  7.888696E-0001
 -2.655099E-0001 -2.978780E+0000
  2.341148E+0000 -5.882695E-0001
 -3.692622E+0000  1.663099E+0000
  2.291987E+0000 -2.125427E+0000
 -1.107756E+0000 -8.195289E-0001
  3.348758E+0000 -8.909300E-0001
 -2.392278E+0000  2.441142E+0000
 -6.964198E-0001  7.477082E-0002
 -1.437906E+0000 -2.661650E+0000
  3.455655E+0000  2.748673E+0000
  1.298665E+0000  1.591076E+0000
 -3.519821E+0000  3.324876E+0000
  1.846240E+0000 -2.475148E+0000
  6.922116E-0001  2.119306E+0000
  1.502500E+0000  4.834027E-0001
 -1.554251E+0000 -1.284495E+0000
  2.324325E+0000 -2.223850E+0000
 -6.002905E-0001  6.625279E-0001
  1.009152E+0000  1.907274E+0000
 -2.560503E+0000  1.361154E-0001
  1.454539E+0000 -2.664931E+0000
 -2.098727E-0004 -8.113908E-0001
  4.347808E-0002  5.190861E+0000
  1.059201E+0000 -2.174935E+0000
 -3.042534E+0000 -1.108787E-0001
  2.660288E+0000 -2.576761E+0000
  2.769319E+0000  1.651412E+0000
 -3.416507E-0001  1.138243E-0001
  5.216826E-0001 -5.488912E-0001
 -2.845873E-0001 -1.406733E+0000
  1.322347E+0000 -8.019963E-0001
  1.659709E-0002 -1.647977E+0000
 -1.874353E-0001  3.146593E+0000
 -2.537329E+0000  3.289657E-0001
  1.268216E+0000 -9.446759E-0002
  3.351082E+0000 -9.667221E-0001
 -1.901967E+0000  1.033937E+0000
  2.209883E+0000  4.647301E-0001
 -4.640846E-0002 -1.529500E+0000
 -6.202880E-0001 -3.039075E+0000
  1.565454E+0000 -2.236451E+0000
 -7.578857E-0001 -1.714815E+0000
 -3.794100E-0001  2.652395E+0000
  1.385128E+0000  1.542546E+0000
  7.999976E-0002  9.609010E-0001
 -2.017820E-0001 -7.902574E-0002
 -1.900782E+0000 -2.338753E+0000
  9.989753E-0001 -2.369490E+0000
  2.465292E-0001  4.407664E+0000
 -1.803738E+0000  7.005321E-0001
  1.842385E+0000 -5.186309E-0001
  1.387721E-0002  2.009835E+0000
 -1.315647E+0000 -5.890081E-0001
 -1.274322E+0000 -1.965483E+0000
  1.936159E+0000 -4.231880E+0000
  1.017628E+0000  1.437588E+0000
 -1.293478E+0000  1.728380E+0000
 -9.940586E-0001 -1.987181E+0000
  2.869611E+0000 -1.674431E+0000
  2.095146E+0000  1.133998E+0000
 -4.141583E+0000 -2.559752E+0000
  1.217017E+0000 -5.185487E+0000
  5.424339E-0001  2.298731E-0001
  2.021466E+0000  3.290792E+0000
 -1.411290E+0000 -1.139176E+0000
  1.989668E+0000 -2.834264E+0000
  1.648998E+0000  3.198065E+0000
 -1.033822E+0000  3.576968E+0000
 -3.592013E+0000 -1.309681E+0000
  2.306449E+0000 -3.707181E+0000
 -2.125750E-0001  3.882760E+0000
  2.005712E+0000  1.764350E+0000
 -5.292175E+0000  1.561510E-0001
  2.078673E+0000 -3.183513E+0000
  3.125369E+0000  2.830265E+0000
 -1.905368E+0000  5.454487E+0000
 -2.881207E+0000 -6.671970E-0001
  2.988699E-0001 -4.584771E+0000
  3.517178E+0000 -1.274040E+0000
 -1.531821E+0000  2.892021E+0000
 -2.440077E+0000  7.356800E-0001
  9.463942E-0001 -1.369943E+0000
  2.405208E+0000 -1.436548E+0000
 -1.204325E+0000  3.611807E+0000
 -1.020097E+0000 -1.884282E+0000
 -1.242730E+0000 -1.261311E-0001
  1.262660E+0000 -1.461587E+0000
  5.992816E-0001  1.580641E+0000
 -2.287610E-0001 -1.524232E+0000
  7.345697E-0001  2.447628E-0001
  2.827798E+0000  1.689945E+0000
 -8.988696E-0001  3.057331E+0000
 -8.025936E-0001 -1.146723E+0000
 -8.784228E-0001 -6.295649E-0001
  1.048584E+0000 -1.197053E+0000
  1.659345E+0000 -1.325479E+0000
 -2.332286E+0000 -7.338140E-0001
 -6.387409E-0001 -5.578709E-0001
 -4.867798E-0001 -1.995909E+0000
  2.887197E+0000 -8.912491E-0001
  1.456899E+0000  1.548641E+0000
 -2.091533E+0000  4.371786E-0001
  1.675187E+0000 -7.589578E-0001
 -1.599740E-0001  2.470189E+0000
 -5.246948E-0001  1.302295E+0000
 -1.322851E-0001 -3.409151E-0001
  2.870845E-0001 -2.271039E+0000
  1.508756E+0000 -7.898864E-0002
 -1.908519E+0000  3.360522E+0000
 -2.831482E-0001  5.864467E-0002
  3.690847E-0001 -1.721358E+0000
  2.864330E+0000  1.555720E+0000
 -1.687495E+0000  1.415280E+0000
  5.913007E-0001 -1.922589E+0000
 -9.349605E-0001 -3.398830E+0000
  4.866669E+0000  1.086701E+0000
  2.222936E-0001  2.385961E+0000
 -3.525764E+0000 -2.331302E-0001
 -3.691577E-0001 -4.062250E+0000
  4.989913E+0000 -2.279075E+0000
 -1.972867E+0000  2.150788E+0000
  2.117706E-0001 -1.998465E+0000
 -2.146047E+0000 -2.819531E+0000
  6.531043E-0001  1.582164E+0000
  1.633979E+0000  6.136103E-0001
 -2.274447E+0000  1.150750E+0000
 -8.996407E-0001 -2.965157E+0000
  4.666670E+0000  2.574879E-0001
 -2.468184E+0000  5.155183E+0000
  1.260645E+0000 -2.790748E-0001
 -1.418567E+0000  1.620068E+0000
  1.244230E+0000 -2.438453E+0000
 -1.253610E-0001 -6.241805E-0001
 -1.851615E-0001  1.643553E+0000
 -8.948664E-0001 -2.693096E-0001
 -2.556657E+0000 -1.846755E+0000
  1.918007E+0000 -1.410499E+0000
 -8.553896E-0001  3.863214E+0000
 -2.197426E+0000  1.948129E+0000
 -1.630663E+0000  1.411395E-0001
  2.498361E+0000 -1.088892E-0001
 -1.326704E+0000  2.551290E+0000
 -2.299999E+0000  1.455371E+0000
  6.428513E-0002 -2.853287E-0001
  1.347525E+0000  5.907979E-0001
  1.095284E+0000  1.564887E+0000
 -1.572145E+0000  1.327970E-0001
  6.719046E-0002  1.174053E+0000
  8.250008E-0001 -1.560063E+0000
 -1.228975E+0000  5.675445E-0001
 -1.652149E-0001 -1.706035E+0000
 -2.325982E+0000  3.064613E+0000
  2.349981E+0000 -7.305624E-0001
 -5.847431E-0001  5.009977E+0000
  1.102105E+0000 -2.195148E+0000
 -5.090700E+0000 -3.866466E+0000
  5.436481E+0000 -1.609796E+0000
 -1.024945E-0001  2.976715E+0000
 -3.393926E+0000  8.821887E-0001
  3.045778E+0000 -4.674801E+0000
 -1.604464E+0000  1.247698E+0000
  5.700611E-0001  2.499005E+0000
 -3.586040E+0000  3.496769E-0001
  1.202021E+0000 -7.103700E-0001
  1.060610E+0000  3.725773E+0000
  1.503927E+0000  1.686006E+0000
 -3.021527E+0000 -1.322666E+0000
  2.416143E+0000  6.183873E-0001
 -1.326965E+0000  1.558945E+0000
  1.484909E-0001 -3.796666E-0001
 -3.738661E+0000  2.457962E+0000
  6.857359E-0001 -3.505146E+0000
  1.910795E+0000 -1.238252E+0000
 -1.902457E+0000  2.502368E+0000
 -1.233974E+0000 -9.930000E-0001
  1.348760E+0000 -4.034538E+0000
  1.867763E+0000  9.243633E-0001
  3.517440E-0001 -1.789853E+0000
  1.347307E+0000  1.037818E+0000
 -8.339455E-0001 -3.495257E+0000
  6.832263E-0002 -2.195636E+0000
  2.649624E+0000 -1.118794E+0000
 -1.724427E+0000  1.153247E+0000
 -1.038876E+0000  1.145745E+0000
  2.217624E+0000 -3.401886E-0001
  3.816595E-0001  3.101238E+0000
 -5.136881E-0001  1.743730E+0000
 -1.352235E+0000 -1.437917E+0000
  4.341075E-0002  1.457468E+0000
  1.566328E+0000  7.018215E-0001
  1.771066E-0001  3.053724E+0000
 -2.605323E-0001 -3.331071E+0000
 -8.032482E-0001 -4.858269E-0001
 -1.277475E-0001 -2.037734E+0000
 -2.128730E+0000 -6.169299E-0001
  3.188873E-0001 -6.042319E-0001
  1.191744E+0000  1.770241E+0000
  6.384427E-0001  1.104963E+0000
 -2.390390E+0000 -5.653158E-0001
  2.640503E+0000 -2.770034E+0000
  2.730878E-0001  1.911102E+0000
  7.279063E-0001  2.292360E+0000
 -2.142725E+0000 -2.920173E+0000
  2.707513E+0000 -1.806223E+0000
  2.360902E+0000  1.032800E+0000
 -1.382269E+0000  3.338766E+0000
 -2.165411E+0000 -3.963803E+0000
 -4.656396E-0001 -2.658337E+0000
  4.866347E+0000  1.172419E+0000
 -2.183017E+0000  2.155055E+0000
 -2.025477E+0000  5.678355E-0001
  1.221132E+0000 -1.094360E+0000
  1.185488E+0000 -1.122700E+0000
 -8.404406E-0003 -1.971315E+0000
 -1.065167E-0001 -2.631518E-0002
  5.973242E-0001  3.787213E-0002
  9.574759E-0002  1.777684E+0000
 -2.502256E+0000 -9.306794E-0001
  7.613454E-0001 -4.987175E+0000
  2.225385E+0000  1.702154E+0000
 -8.831434E-0001  7.108609E-0001
 -9.124414E-0001 -2.918611E+0000
 -1.622511E-0001 -5.150597E+0000
  3.228109E+0000  1.466384E+0000
 -2.627780E+0000  3.500462E+0000
 -2.841045E-0001 -4.116200E+0000
  5.206307E-0001 -1.099469E+0000
  1.328307E+0000  9.017260E-0001
 -1.621893E+0000  7.253923E-0001
  2.215057E-0001 -1.531198E+0000
  9.754026E-0002 -7.334399E-0001
  1.988589E+0000 -1.627674E+0000
  5.889916E-0001 -1.248438E+0000
 -7.341264E-0001  1.826244E-0001
 -6.841480E-0001 -1.297304E+0000
  8.371205E-0001  1.548406E-0001
  2.016501E+0000  5.879086E-0001
 -1.369190E+0000  7.016995E-0001
  8.224942E-0001 -2.515358E+0000
  1.124282E-0002  3.265332E-0001
  1.518818E+0000  1.065403E+0000
 -1.974889E+0000  1.247194E+0000
  2.003862E+0000 -2.831786E+0000
 -9.312666E-0001  3.512203E-0001
  3.789597E+0000  9.559716E-0001
 -2.863431E+0000  3.462340E+0000
 -2.366886E+0000 -3.515871E+0000
  4.542835E+0000 -4.712197E+0000
  1.642741E+0000  3.290517E+0000
 -3.056023E+0000  1.685511E+0000
 -2.628496E+0000 -1.026242E+0000
  2.879031E+0000 -3.227232E+0000
  2.818211E-0001  4.286145E+0000
 -1.850979E+0000 -1.828243E+0000
 -4.231990E-0001 -2.288025E+0000
  1.892641E+0000 -9.285894E-0001
 -1.436570E+0000  4.128480E+0000
 -9.226707E-0001  8.585988E-0002
  1.133512E+0000 -1.950207E+0000
  2.493028E+0000  1.641275E+0000
 -4.133093E-0001  1.105703E+0000
 -3.224243E+0000  6.729080E-0002
  2.170162E+0000 -2.740005E+0000
  2.524669E+0000  3.167631E+0000
 -2.891572E+0000  3.967812E+0000
  3.952310E-0001 -2.558874E+0000
  2.688261E-0001  1.630783E+0000
  2.139749E+0000  1.284689E+0000
 -3.072069E+0000  6.921916E-0001
 -2.143524E+0000 -1.758136E+0000
  1.853018E+0000 -2.688670E+0000
  1.406094E+0000  1.458179E+0000
 -7.567546E-0001  2.213398E-0001
 -1.137326E+0000 -2.544313E+0000
  3.031397E+0000 -5.132085E+0000
 -4.750558E-0001  1.818133E+0000
  3.094689E-0002  1.489566E+0000
 -1.545368E+0000  1.192987E+0000
 -4.891617E-0002 -1.732726E+0000
  3.847828E-0001  1.411190E+0000
  1.767176E+0000  1.510405E+0000
 -4.288809E+0000 -2.839917E-0001
  3.661143E+0000 -3.734582E+0000
  8.645233E-0001  1.980530E+0000
 -1.202483E+0000  1.799704E+0000
  2.892245E-0001 -5.714574E-0001
 -2.450290E+0000  1.310831E+0000
  3.381874E+0000 -8.503465E-0001
 -9.877906E-0001  1.338865E+0000
 -3.283484E-0001 -1.149427E+0000
  9.359923E-0001  4.084821E-0001
  4.757945E-0001  3.911590E+0000
 -6.350862E-0001  1.375540E+0000
 -2.675898E+0000 -6.867646E-0001
  1.769267E+0000 -1.873333E+0000
  8.371479E-0001 -6.010621E-0002
 -1.017968E+0000  2.761615E-0001
  5.825784E-0004 -7.123921E-0001
  2.679701E-0001 -7.052351E-0001
  1.860122E+0000  1.233664E+0000
 -2.631004E+0000  7.978800E-0001
  1.076444E+0000  2.038443E-0001
 -2.197598E+0000  3.988719E+0000
  1.327574E+0000 -2.378801E+0000
  1.125255E-0001 -2.832504E+0000
 -9.001741E-0001 -6.526893E-0001
  1.253030E+0000 -3.000917E-0001
  5.576851E-0002  2.311212E-0001
 -1.141567E-0001  2.644834E-0001
  4.775601E-0001 -2.412995E-0001
 -9.549125E-0001 -4.653700E+0000
  1.170168E+0000 -1.049472E+0000
  2.345104E-0001 -7.307501E-0001
  1.972545E+0000  1.091235E+0000
 -1.175127E+0000  4.291420E+0000
  9.979873E-0001 -1.132887E+0000
  4.678373E-0001 -2.219020E+0000
 -2.649010E-0001  2.331484E+0000
  5.431013E-0001 -1.411733E+0000
 -1.253663E-0001  5.661796E-0001
  1.201430E+0000  2.204744E-0001
 -1.955957E+0000 -1.837142E-0001
  7.932344E-0002 -2.007448E-0001
 -3.722793E-0001 -1.444009E+0000
  8.797590E-0002 -3.644939E-0001
 -7.705904E-0001  1.912201E+0000
 -2.414935E-0001 -1.317721E+0000
 -9.001614E-0001 -9.801168E-0002
  5.761119E-0001 -9.768664E-0001
  2.552096E+0000 -2.531044E+0000
 -3.863115E+0000 -5.601072E-0001
  2.440653E+0000 -2.868957E-0001
  8.025932E-0001 -1.067625E-0001
 -5.685502E-0001  1.765062E+0000
 -1.593870E+0000 -1.060873E+0000
  1.824208E+0000 -2.363171E-0001
 -1.080891E+0000 -5.344954E-0001
  1.758340E+0000  5.384797E-0001
 -2.631316E+0000  9.730388E-0001
  1.650108E+0000 -6.588346E-0001
 -8.525649E-0001  5.861894E-0001
  4.003851E-0003 -3.839496E+0000
 -1.096420E+0000  1.902947E+0000
  1.915281E+0000  1.478955E+0000
 -2.070543E+0000  7.094157E-0001
  8.099117E-0001  9.579803E-0001
  5.555264E-0001 -2.742164E-0001
  2.284718E-0001 -1.820537E+0000
  1.941848E+0000 -1.345437E+0000
  7.882682E-0001 -1.606411E+0000
 -8.426260E-0001  2.199297E+0000
  1.209121E+0000  2.012847E+0000
 -2.233088E+0000  2.137056E+0000
 -1.622383E+0000 -8.567081E-0001
  2.415816E+0000 -1.125907E+0000
  4.688142E-0002  3.320645E+0000
 -2.298125E-0001  8.222642E-0001
 -1.188337E+0000 -1.112914E+0000
  1.297608E+0000  1.945918E+0000
  8.401125E-0001  9.183577E-0001
 -1.627466E+0000 -1.434501E+0000
  2.740391E-0001  1.498237E+0000
  1.794717E+0000 -1.756160E-0001
 -5.752805E-0001  1.374089E+0000
  6.649770E-0001 -1.601386E+0000
  1.476764E+0000  8.427455E-0001
 -1.988873E+0000  2.722464E+0000
 -6.683237E-0001 -2.843521E+0000
  5.242481E-0001 -1.609669E+0000
  6.061992E-0001  6.674062E+0000
 -1.640838E-0001  3.811547E+0000
 -4.671020E+0000 -3.595007E+0000
  1.852611E+0000 -4.712329E+0000
  5.340204E+0000  2.117137E+0000
 -9.670990E-0001  1.497185E+0000
 -4.496548E+0000  6.979729E-0001
  1.576611E+0000 -4.674302E+0000
  3.476280E+0000  4.301231E-0003
 -3.720470E-0001  4.332832E+0000
 -4.484585E+0000 -1.086002E+0000
 -1.014250E+0000 -3.789501E+0000
  2.981239E+0000  1.411063E+0000
  1.172759E-0001 -1.420204E-0001
 -3.115575E+0000  4.633786E-0001
  1.541403E+0000 -3.381951E+0000
  1.926314E+0000  4.847075E-0001
  9.003401E-0001  5.367890E+0000
 -3.378289E+0000 -1.544876E+0000
 -1.470635E+0000 -3.721563E+0000
  5.057190E+0000  2.159889E-0001
  2.805943E-0001  3.708386E+0000
 -2.002908E+0000  2.889173E+0000
 -9.696992E-0001 -2.616524E+0000
 -1.858385E-0001 -3.251937E+0000
  1.930425E+0000  3.625419E+0000
 -1.210518E+0000  1.405268E+0000
  4.714911E-0001 -2.270723E+0000
 -1.962802E+0000  2.869398E+0000
  5.644088E+0000  8.417634E-0002
 -4.396982E+0000  2.238863E+0000
 -1.891387E+0000 -3.129651E+0000
  1.957842E+0000 -2.859569E+0000
  2.971914E-0001  2.831010E+0000
 -1.429293E+0000  1.722040E+0000
 -9.597936E-0001 -1.224337E+0000
 -1.558410E+0000  4.520513E+0000
  1.811226E+0000 -3.615026E+0000
 -3.350755E-0001  3.781516E+0000
  1.466495E+0000  8.131278E-0001
 -9.080903E-0001  2.762612E+0000
 -1.370250E+0000 -2.672403E+0000
 -1.646856E+0000 -2.398631E+0000
  4.527656E+0000  1.115986E+0000
 -3.433312E+0000  4.289925E+0000
  1.558546E-0001 -2.075558E+0000
 -1.526371E+0000 -3.602492E+0000
  4.788532E+0000  4.892915E+0000
 -2.101211E+0000 -5.906325E-0001
 -2.248292E+0000 -2.537396E+0000
  2.404734E+0000 -3.059377E+0000
  1.905207E+0000  2.125147E+0000
 -2.385146E+0000  4.892660E+0000
 -2.384103E+0000 -3.211331E+0000
  3.519417E+0000 -2.933684E+0000
  3.618936E-0002  1.652144E+0000
  1.455228E-0001 -9.320256E-0001
 -2.725344E+0000 -1.127888E+0000
  2.416193E+0000 -3.596706E+0000
  1.473061E+0000  2.324851E+0000
 -1.917642E+0000  2.158619E+0000
 -2.315974E+0000 -2.580320E+0000
 -1.270087E-0001 -1.087971E+0000
  2.734949E+0000  7.789895E-0001
 -7.851474E-0001  1.945002E+0000
 -2.955549E+0000 -2.643407E+0000
  2.426270E+0000 -3.101689E+0000
  4.242590E+0000  1.062861E+0000
 -1.986263E+0000  5.300379E+0000
 -4.463285E+0000 -2.455896E+0000
  4.434991E+0000 -3.311905E+0000
  1.979564E+0000  1.456921E+0000
 -1.277927E+0000  4.009159E+0000
 -1.177875E+0000  1.690076E+0000
  7.585165E-0001 -2.622160E+0000
  9.410560E-0001  1.963819E+0000
  2.083678E-0001  2.195870E+0000
 -5.886105E-0001  1.206003E+0000
 -1.330559E+0000 -1.942382E+0000
  3.400795E+0000 -2.836568E+0000
 -2.023669E+0000  1.995847E+0000
 -1.812175E-0001 -4.526248E+0000
  2.451197E+0000 -3.755488E+0000
  4.027958E-0001  1.787887E+0000
  4.782024E-0002  2.274402E+0000
 -3.350035E+0000  6.850093E-0001
  1.161594E+0000 -3.285933E+0000
  2.419926E+0000 -1.381728E+0000
 -8.140837E-0001  3.141830E+0000
 -3.820261E+0000 -1.110175E+0000
  1.096595E+0000 -1.483495E+0000
  1.389285E-0001  8.736291E-0001
  1.752148E+0000 -1.826019E+0000
 -2.493163E+0000  1.150799E+0000
 -4.505228E-0001 -1.349239E+0000
  1.638401E+0000 -9.206356E-0001
 -6.095853E-0001 -1.073819E+0000
  7.346738E-0002 -2.048797E-0001
  2.451136E-0001  2.349361E+0000
 -9.357416E-0001 -1.904816E+0000
 -4.130890E-0001 -3.822442E+0000
  4.723756E+0000  2.414740E+0000
  1.329560E+0000  2.649597E+0000
 -5.649111E+0000 -3.087795E+0000
  1.766331E+0000 -2.813658E+0000
  4.084185E+0000  3.512933E+0000
 -3.106298E+0000  3.477864E+0000
 -2.894871E+0000 -2.455264E+0000
  8.661006E-0001 -4.569294E+0000
  2.328017E+0000 -5.456066E-0001
  3.732568E-0001  4.276929E+0000
 -3.746973E+0000  9.098418E-0001
 -2.040477E+0000 -6.737680E+0000
  3.420135E+0000 -5.101256E+0000
  1.517094E+0000  3.408263E+0000
 -1.989855E+0000  2.969992E+0000
 -3.782768E+0000 -2.504277E+0000
  1.658101E+0000 -4.619412E+0000
  3.669952E+0000  2.956965E+0000
 -1.748066E+0000  4.778723E-0001
  1.386244E-0001 -2.790869E-0001
 -1.935493E+0000  1.776487E+0000
  3.872698E+0000 -1.724646E+0000
  4.880786E-0001  1.782919E+0000
 -1.539322E+0000 -2.153050E+0000
 -2.103276E+0000 -3.087834E-0002
  4.186874E+0000 -4.722494E+0000
  2.759477E-0001  2.709196E+0000
 -1.835770E+0000  2.100881E+0000
 -2.131218E+0000 -2.563454E+0000
  2.240297E+0000 -2.601295E+0000
 -1.828722E-0001  2.986499E+0000
 -1.262901E+0000  2.909558E+0000
 -1.617394E+0000 -2.681647E+0000
  1.673686E+0000 -4.385378E-0001
  7.847535E-0001  2.168274E+0000
 -1.103541E+0000  1.098743E+0000
 -3.933936E+0000  2.789479E-0002
  1.818756E+0000 -1.833008E+0000
 -1.806301E-0001  1.100204E+0000
 -1.547708E+0000  3.073223E+0000
  3.656688E-0001  1.394423E-0001
 -1.510080E+0000 -9.519875E-0001
  1.273555E+0000  1.404845E+0000
 -4.016224E+0000  2.162471E+0000
  1.342682E+0000 -4.077310E+0000
  1.627595E+0000  1.518566E+0000
  3.600347E-0001  3.483320E+0000
 -3.107979E-0001 -9.766352E-0001
 -1.431733E+0000 -1.595674E+0000
  4.350623E+0000 -2.947785E+0000
 -4.558514E-0001  2.068220E+0000
  7.144285E-0001 -5.713620E-0001
 -2.716727E+0000 -8.961136E-0001
  2.592958E+0000 -1.345286E+0000
  4.559542E-0001  4.810292E+0000
 -3.877195E+0000  1.823814E+0000
 -1.757316E+0000 -4.455373E+0000
  1.691984E+0000 -4.091601E+0000
  2.621528E+0000  5.602775E+0000
 -7.632988E-0001  1.064358E+0000
 -3.804853E+0000 -2.153866E+0000
  2.990372E+0000 -3.401502E+0000
  5.299454E-0001  3.453597E-0001
 -1.222629E+0000  4.248781E-0001
 -2.145596E-0002  5.154920E-0002
 -9.630060E-0002 -5.928190E-0001
  1.214560E-0001 -1.512235E+0000
  3.272287E-0001 -1.343841E-0001
  1.695969E+0000  2.188600E-0001
 -3.742137E-0001 -3.503423E+0000
 -1.814000E+0000 -2.886335E+0000
  4.107425E+0000 -7.460364E-0002
 -3.012667E+0000  3.374868E+0000
 -2.805890E+0000  5.625626E-0002
  1.815913E-0001 -5.340494E+0000
  3.522120E+0000  1.223383E+0000
 -9.719643E-0002  6.220582E+0000
 -3.451357E+0000  9.114273E-0002
 -8.518728E-0001 -5.414076E+0000
  7.392081E-0001  1.002535E+0000
  8.699079E-0002  2.010047E+0000
 -3.335552E+0000  1.145791E-0001
  5.400497E-0001 -2.007171E+0000
  1.300717E+0000 -2.054692E-0001
 -1.035363E+0000  3.356390E+0000
 -1.470017E+0000 -3.281525E+0000
 -4.679319E-0001  2.972890E-0001
  1.307433E+0000  2.171177E+0000
 -1.298099E+0000  3.984146E+0000
 -3.230231E+0000 -1.582695E+0000
  2.202778E+0000 -4.166735E+0000
  1.520639E+0000  2.347551E+0000
 -1.023439E-0001  1.185162E+0000
 -1.558769E+0000  1.210855E-0001
  1.887917E-0002 -2.812924E+0000
 -1.222951E+0000 -1.941146E+0000
  3.342591E+0000  7.879770E-0001
 -9.229292E-0001  1.984209E-0001
 -1.300432E+0000  1.540066E+0000
  1.768983E+0000  1.917515E+0000
  1.199147E+0000  2.400010E+0000
  7.224203E-0001  7.841714E-0001
  1.277257E-0001 -1.350519E+0000
 -5.004989E-0001  1.307483E+0000
 -3.047432E-0001 -3.176175E-0001
 -1.060758E-0001 -9.035277E-0001
  1.079491E+0000  2.344874E+0000
 -2.775700E+0000  2.584250E+0000
 -7.872421E-0001 -2.487590E+0000
  1.900154E+0000 -2.591902E+0000
  2.259744E+0000  1.755107E+0000
 -2.542289E+0000  2.442216E+0000
 -7.057393E-0001 -2.444017E+0000
  1.808231E+0000 -3.419773E+0000
  2.199132E+0000  2.884766E+0000
 -2.015022E+0000  2.736259E+0000
 -2.234815E+0000 -1.988221E+0000
  1.825984E+0000 -1.611208E+0000
  1.681341E+0000  2.909749E+0000
 -2.800325E+0000  6.333262E-0001
  1.790673E+0000  2.979325E-0001
 -8.130045E-0001  1.265281E+0000
 -7.327136E-0001  6.706706E-0001
 -1.063124E+0000 -1.925995E+0000
 -1.584802E+0000  2.718001E+0000
  1.253059E+0000  1.525777E+0000
 -2.671316E+0000 -1.587607E-0001
  5.669840E-0001 -1.732764E+0000
  2.274680E+0000 -1.696137E+0000
  1.038368E+0000  3.713883E+0000
  7.841238E-0001 -5.113672E-0001
 -3.072497E+0000 -3.461033E+0000
  7.075347E-0001 -4.488686E+0000
  2.746435E+0000 -7.453253E-0001
 -3.480057E-0001  2.970132E+0000
 -3.041633E+0000  3.507927E-0001
  1.207856E+0000 -2.193811E+0000
  1.771295E+0000  2.036777E+0000
 -2.356057E-0002  1.081984E+0000
 -1.990229E+0000  2.630714E-0001
  1.217173E+0000 -7.072182E-0001
  3.826455E-0001  1.058473E-0002
 -3.258757E-0001  1.800613E-0002
 -2.497593E-0001 -1.638642E+0000
 -8.268056E-0001 -4.176094E-0001
  1.628222E+0000  9.857794E-0001
 -5.304932E-0001  1.303513E+0000
 -3.519374E-0001 -2.329946E-0001
  1.936099E+0000  1.020631E+0000
  4.369276E-0002  3.261112E-0003
 -1.960470E+0000 -2.224496E-0001
 -2.062318E-0002 -2.428581E+0000
  1.907556E+0000 -1.724191E+0000
 -1.138646E+0000  2.323708E+0000
  5.850661E-0001  2.277103E+0000
 -3.657852E+0000 -1.027456E+0000
  1.331279E-0001 -3.755555E+0000
  4.144230E+0000 -1.717604E+0000
  2.836371E-0001  1.661832E+0000
  2.324404E+0000  2.434126E+0000
 -2.503883E+0000 -3.079008E+0000
  2.318540E-0001 -4.317991E-0001
  4.037098E+0000  4.990098E-0001
 -2.338482E+0000  6.697394E-0001
 -1.547687E+0000 -3.789625E+0000
  2.375363E+0000 -1.719851E+0000
  1.804558E+0000  3.544385E+0000
  5.145704E-0001  2.170583E+0000
 -3.418990E+0000 -2.542094E+0000
  1.343984E+0000 -4.443886E+0000
  3.303263E+0000  1.330268E+0000
  1.586266E+0000  3.958246E-0001
 -1.704790E+0000 -1.387030E+0000
 -2.423871E-0001 -3.801295E+0000
  3.130550E+0000  2.531833E+0000
 -2.766288E+0000  3.699535E+0000
 -5.446302E-0001 -1.598265E+0000
 -1.535486E+0000 -1.604471E+0000
  3.481939E+0000 -1.467616E+0000
 -9.020310E-0001 -6.079324E-0002
 -3.743140E+0000 -1.210806E+0000
  2.329960E+0000 -7.017808E-0001
 -2.170507E-0001  1.089666E+0000
  1.445311E+0000  4.765310E-0001
 -1.115417E+0000  1.542255E+0000
  2.147602E-0001  1.294746E+0000
 -1.190345E+0000 -2.616049E-0001
  9.248807E-0001  3.628139E+0000
 -1.271379E+0000  1.448048E+0000
 -1.227864E+0000 -3.099709E+0000
  3.907373E-0001 -3.176953E-0001
 -3.259282E-0002  3.813793E-0001
  6.242045E-0001  6.232274E-0001
 -4.646299E-0001  2.945359E+0000
 -2.751721E+0000 -1.659664E+0000
  4.591681E+0000  3.059043E+0000
 -3.121822E+0000 -1.899835E-0001
 -1.887601E+0000 -1.673988E+0000
  3.378010E+0000 -1.959427E+0000
  1.192180E+0000  2.409877E+0000
 -2.718526E+0000  2.328605E+0000
 -1.279371E+0000 -2.620957E+0000
 -6.654959E-0001 -2.753099E+0000
  2.775450E+0000  4.471098E-0001
 -3.683636E-0002  6.344260E+0000
 -1.879180E+0000  1.365002E+0000
 -1.534105E+0000 -2.789905E+0000
  2.840046E+0000  8.808067E-0001
 -1.177955E+0000  3.999187E+0000
  6.729237E-0001 -4.344824E-0001
 -1.936617E+0000 -1.150870E+0000
 -4.839898E-0001 -8.989209E-0001
 -7.582077E-0001  2.493597E+0000
 -7.395083E-0001 -6.774675E-0001
  1.790501E+0000 -2.461387E+0000
  1.471987E+0000  4.407715E+0000
 -1.648061E+0000  1.737359E+0000
 -1.691695E+0000  1.143482E+0000
  7.569993E-0001 -2.761798E+0000
  2.004251E+0000  3.582852E-0001
 -1.375487E+0000  3.368472E+0000
 -2.178274E+0000  1.200974E+0000
 -2.542770E+0000 -3.041182E+0000
  4.408264E+0000 -2.351773E+0000
 -7.848961E-0001  2.293821E+0000
 -2.921624E+0000  3.165584E+0000
 -1.307439E+0000 -2.488157E+0000
  9.989401E-0001 -1.507462E+0000
  1.959480E+0000  2.843222E+0000
 -1.372065E+0000  2.278810E+0000
 -4.753426E+0000 -1.456431E+0000
  4.260001E+0000 -5.394248E+0000
  2.333113E+0000  3.582523E+0000
 -8.402083E-0001  3.722385E+0000
 -2.148687E+0000 -4.031497E+0000
  2.440079E-0001 -1.656354E+0000
  1.330392E+0000  1.637700E+0000
  5.215526E-0001  1.369811E+0000
 -4.573485E-0001 -3.407951E+0000
  2.354401E-0001 -6.171518E-0001
 -4.297848E-0001 -2.500985E-0001
  1.525670E+0000 -1.458364E+0000
 -1.457518E+0000  2.293819E+0000
 -2.944378E+0000 -2.390827E-0001
 -1.408141E-0001 -2.282214E+0000
  2.643054E+0000 -1.568450E+0000
 -1.640166E+0000  2.521820E+0000
 -1.544046E+0000 -2.410630E+0000
  1.294714E+0000  4.264068E-0002
  3.572516E+0000  1.405820E+0000
 -3.822743E+0000  3.437667E+0000
  9.713510E-0001 -5.006408E+0000
 -2.338752E-0002 -1.803486E+0000
  1.174287E+0000 -1.315345E+0000
 -3.224095E+0000  1.673688E+0000
 -2.210391E+0000 -2.217097E+0000
  1.358676E+0000 -4.155640E-0001
  2.417050E-0001  5.065381E+0000
 -2.049206E+0000  5.258443E-0001
 -1.135074E+0000 -5.204227E+0000
  3.696452E+0000 -1.780716E+0000
  2.460505E+0000  2.685381E+0000
 -6.544834E+0000 -1.401214E+0000
  2.331845E+0000 -3.688554E+0000
  1.341524E+0000  1.516689E+0000
  2.069374E-0001  1.911046E+0000
 -1.563558E+0000 -1.692908E-0001
  3.415427E-0001  6.285541E-0001
  4.207118E+0000 -2.039018E+0000
 -1.523451E+0000  4.749906E+0000
 -3.016262E+0000 -2.105184E+0000
  3.647043E-0001 -3.238608E+0000
  1.653909E+0000  1.654832E+0000
  1.835543E+0000  1.672764E-0001
 -3.388511E+0000  4.516555E-0001
  5.024995E-0001 -3.443588E+0000
  1.045652E+0000  1.888824E+0000
  4.275447E-0001  1.586798E+0000
 -1.253799E+0000  9.809783E-0001
 -1.837344E+0000  4.529498E-0001
  1.000929E+0000 -9.860714E-0001
  1.748210E+0000  4.433378E+0000
 -2.196561E+0000  1.622936E+0000
 -2.124211E+0000 -1.799413E+0000
  2.777003E+0000 -3.641255E+0000
  1.090509E+0000  2.651572E+0000
 -3.169639E-0001  1.403570E+0000
  4.429637E-0001 -1.241087E+0000
  1.058785E+0000 -2.529469E+0000
  2.808870E+0000  2.041454E+0000
 -2.600330E+0000 -6.576536E-0001
 -2.351959E-0001 -3.731144E+0000
  3.354278E+0000 -8.940901E-0001
 -8.443381E-0001  3.914991E+0000
 -1.908513E+0000  5.881787E-0001
 -1.504060E+0000 -5.740363E+0000
  3.003785E+0000  2.902574E+0000
  9.676360E-0001 -9.544814E-0001
 -1.220580E+0000 -1.215218E+0000
  1.742567E+0000 -2.126588E+0000
  6.772495E-0001 -6.324039E-0001
  1.561730E+0000  3.007917E-0001
 -5.560902E-0001 -2.728976E+0000
 -3.884014E-0001 -2.543636E+0000
  1.642461E+0000  3.046287E+0000
  2.796662E-0002  1.694437E+0000
 -3.956377E-0001  1.881450E+0000
 -2.051690E+0000 -1.120737E+0000
  1.160484E+0000 -1.092771E+0000
 -1.728387E+0000  7.643940E-0001
 -8.141473E-0001 -2.067111E-0001
  2.111645E+0000  1.685830E+0000
 -7.314846E-0001  9.821399E-0001
 -3.815276E-0001  1.411725E-0001
  1.244578E+0000  1.449449E+0000
  3.073905E-0001 -1.165177E+0000
  1.788213E-0001 -9.017318E-0001
 -9.839500E-0002  1.737564E+0000
 -1.153017E+0000  3.748508E-0001
  1.205892E-0001 -1.783433E+0000
 -2.601998E+0000 -5.169777E-0001
  2.121515E+0000 -3.389977E-0001
 -1.166227E+0000  1.512864E+0000
 -2.306827E+0000 -8.482900E-0001
  1.195833E+0000 -1.992494E+0000
  1.723748E+0000  8.557047E-0001
  8.515244E-0001 -2.730216E-0001
 -1.330088E+0000  4.534989E-0001
  1.846366E+0000  7.641942E-0001
  1.825162E-0001  1.432309E+0000
 -7.182901E-0001 -2.331445E+0000
 -5.762657E-0001 -8.078465E-0001
 -3.762925E-0001  8.243194E-0001
  2.474161E+0000  1.283777E+0000
 -2.133188E+0000  2.208594E+0000
 -1.411227E+0000 -1.721387E+0000
  6.402708E-0001 -1.922371E+0000
  1.543599E+0000  2.436484E+0000
 -3.270012E+0000  3.601234E-0002
 -3.355587E-0001 -2.205529E+0000
  2.498234E+0000 -8.833141E-0001
  1.493335E+0000  2.116403E+0000
 -3.763143E+0000  2.254193E+0000
  8.395275E-0001 -4.198146E+0000
  6.298610E-0001  2.085944E+0000
 -3.917596E-0002  1.137611E+0000
 -3.515235E+0000  8.262188E-0001
  4.592468E+0000 -5.209289E+0000
 -1.011675E+0000  4.024718E+0000
  1.650344E+0000 -9.845872E-0001
 -4.756040E+0000 -8.566557E-0001
  2.293638E+0000 -4.654800E+0000
  7.713928E-0001 -8.497355E-0001
 -3.066504E-0001  2.090958E+0000
 -2.203841E+0000 -3.855698E+0000
  1.966513E+0000 -2.075954E-0002
  4.020099E+0000  5.448239E-0001
 -4.650984E+0000  3.010626E+0000
 -1.090119E+0000 -6.528751E+0000
  2.605508E+0000 -1.395994E+0000
  5.168813E-0001  4.325770E+0000
 -2.968833E+0000 -1.125920E+0000
 -1.157041E+0000 -2.124265E+0000
  1.822148E+0000 -9.485088E-0001
 -2.058757E+0000  3.740422E+0000
 -2.271412E+0000 -3.697407E+0000
 -6.829723E-0001 -3.394041E+0000
  2.621391E+0000  2.501361E+0000
 -9.923640E-0001  2.194631E+0000
 -1.854929E+0000  7.282042E-0001
  2.593704E+0000 -1.542200E+0000
 -2.000917E-0001  3.239162E+0000
 -4.556803E-0001  4.418996E-0002
 -2.228784E+0000  8.427821E-0001
  8.609749E-0001 -2.652485E-0001
  8.452103E-0001  2.651026E+0000
 -1.544529E-0001  1.977449E+0000
  1.019860E+0000 -1.522831E+0000
  6.729949E-0001  3.527516E+0000
  1.259024E+0000  7.205399E-0001
 -2.531982E+0000 -1.262222E+0000
 -1.230334E+0000  9.019279E-0001
  1.639178E+0000 -3.279329E-0001
 -6.729758E-0001  7.149412E-0001
 -2.246536E+0000 -4.615766E-0002
  2.331151E+0000 -3.054761E+0000
 -8.388270E-0001  3.158091E+0000
  2.561001E+0000  6.919651E-0001
 -2.960035E+0000  9.864150E-0001
  2.517242E+0000 -1.181781E+0000
 -1.216369E-0001  4.636447E+0000
 -2.380046E-0001  3.490181E+0000
  1.482931E-0002 -2.804856E-0002
 -1.353271E+0000 -4.358911E+0000
  2.684646E+0000 -4.979728E-0001
  1.787078E-0001  8.969017E-0001
 -1.167235E+0000  2.626515E+0000
  6.977537E-0001 -3.575529E+0000
 -5.629758E-0001 -2.599653E+0000
  5.319156E+0000  1.402007E+0000
 -2.463750E+0000  4.404834E+0000
 -2.561474E+0000 -8.164827E-0001
  1.309129E-0001  1.165565E-0001
  1.710294E+0000 -9.922026E-0001
  1.616530E+0000  3.047821E+0000
  1.681941E+0000  1.581044E+0000
 -4.247132E+0000 -8.741124E-0001
  2.384417E+0000 -3.167381E+0000
  2.646303E+0000 -1.365940E+0000
 -3.015952E+0000  2.181336E+0000
 -2.049451E+0000 -1.052761E+0000
  4.130983E-0002 -4.455751E+0000
  1.281192E+0000  3.960210E+0000
 -3.702705E-0002  2.774246E+0000
 -3.414695E+0000 -2.194113E+0000
  1.288956E+0000 -4.094867E+0000
  1.276756E+0000  1.774296E+0000
 -2.435979E+0000  1.437964E+0000
 -1.849323E+0000 -2.999375E+0000
  1.642827E-0001 -2.415158E+0000
  3.617762E+0000  2.304525E+0000
 -1.637259E+0000  3.410438E+0000
 -3.691592E+0000 -1.004397E-0001
  6.522298E-0001 -5.064198E+0000
  2.744303E+0000  1.378527E+0000
 -2.037640E+0000  4.746875E+0000
 -3.833893E+0000 -2.170952E+0000
 -4.968267E-0002 -2.949925E+0000
  3.432545E+0000 -2.023502E-0001
 -1.953282E+0000  3.203365E+0000
 -3.078677E+0000  1.511703E+0000
  1.250143E+0000 -3.445041E+0000
  1.378860E+0000  1.918097E+0000
  1.055589E+0000  4.551986E-0001
 -2.246330E+0000  7.648596E-0001
  5.659093E-0001 -2.067880E+0000
  1.974434E+0000 -1.868366E+0000
  1.689795E+0000  2.729344E+0000
 -2.827665E-0001 -1.893483E+0000
  8.230452E-0002 -2.450750E+0000
  3.756972E+0000 -2.548039E-0001
  1.106983E+0000  3.812243E+0000
 -2.814506E+0000 -2.981335E+0000
  2.802036E+0000 -1.662101E+0000
 -9.479898E-0002  2.170687E+0000
 -2.202965E+0000  1.024055E+0000
 -1.270468E+0000 -5.904404E-0001
  3.914836E+0000  6.196875E-0001
  1.042401E+0000  5.152086E+0000
 -2.826962E+0000  1.512114E+0000
 -2.420981E+0000 -4.777376E+0000
  5.168692E+0000 -1.555252E+0000
  1.185486E+0000  3.290874E+0000
 -2.136194E+0000  3.579421E+0000
 -1.643487E+0000 -7.172558E+0000
  1.811291E+0000 -2.041223E+0000
  2.285762E+0000  3.011069E+0000
 -1.916638E+0000  5.285577E+0000
 -1.566925E+0000 -1.508677E+0000
 -6.070406E-0001 -3.723549E+0000
  3.689257E+0000  6.778229E-0001
 -1.848481E+0000  2.673861E+0000
 -1.024969E+0000 -1.735518E+0000
 -1.060789E+0000 -1.632502E+0000
  3.304919E+0000  1.308197E-0001
 -6.188187E-0001  1.729345E+0000
  2.341638E-0001  2.194570E-0001
 -1.566913E-0001 -2.864094E+0000
  1.684553E+0000 -6.018334E-0001
  2.555100E+0000  2.829447E+0000
 -1.353281E+0000  5.183391E-0001
 -2.579774E+0000 -3.053346E+0000
  2.442821E+0000 -3.494672E+0000
  2.251856E+0000  3.452875E+0000
 -4.146647E-0001 -9.755887E-0001
 -3.214080E+0000 -2.458050E+0000
  8.941627E-0001 -1.201815E+0000
  2.602574E+0000 -7.035735E-0001
 -2.938551E+0000  5.498860E+0000
  9.868097E-0001  1.229488E+0000
 -2.192145E+0000 -1.067700E+0000
  1.599337E-0001 -3.325337E+0000
  2.486908E+0000 -7.053508E-0001
  1.635876E+0000  2.983300E+0000
 -1.534868E+0000 -3.259704E+0000
 -2.336641E+0000 -1.567315E+0000
  3.278781E+0000  1.222473E-0001
 -1.464348E+0000  3.109780E+0000
 -5.704949E-0001 -1.968943E+0000
  4.188421E-0001 -2.131607E+0000
  1.067134E-0001 -3.835505E-0001
 -7.150242E-0001  1.434569E+0000
 -4.947769E-0001 -1.159858E+0000
 -9.206051E-0001 -4.469111E+0000
  3.118849E+0000  8.481083E-0001
  1.796584E+0000  2.572049E+0000
 -5.442402E+0000  2.883782E+0000
  2.909472E+0000 -4.356328E+0000
  4.185148E-0001  3.395246E+0000
  1.056796E+0000  5.385183E+0000
 -5.164885E+0000  2.075475E+0000
  2.773005E+0000 -1.190292E+0000
  2.562065E+0000  3.260694E+0000
  5.075720E-0001  2.166780E+0000
 -2.001828E+0000 -2.352678E+0000
 -1.748047E-0001 -1.378866E+0000
  3.928172E+0000  6.821339E-0001
 -2.740121E-0002  6.693295E+0000
 -2.254027E+0000 -2.979035E-0001
 -1.175780E+0000 -3.981495E+0000
  7.036148E+0000  1.314000E+0000
 -3.058489E-0001  2.965658E+0000
 -2.738733E+0000  1.538258E+0000
 -1.804869E+0000 -4.079256E+0000
  1.970187E+0000  2.137670E-0001
  2.394969E+0000  4.179314E+0000
 -4.419385E+0000 -2.459404E-0001
 -4.017643E-0001 -6.304179E+0000
  3.594767E+0000 -1.406600E+0000
  4.955077E-0001  9.039379E+0000
 -4.347900E+0000  2.652386E+0000
 -1.913046E+0000 -4.874233E+0000
  3.379417E+0000 -1.736132E+0000
  3.188099E+0000  2.751992E+0000
 -2.833728E+0000  6.806104E-0001
 -1.851061E+0000 -2.976903E+0000
  1.010200E+0000 -8.491269E-0001
  1.608872E+0000  4.395695E+0000
 -1.781520E-0001 -9.124586E-0002
 -1.942143E+0000  5.524477E-0001
  2.822670E+0000 -1.491183E+0000
  2.005684E-0001  2.195249E+0000
 -7.769636E-0001  1.454782E+0000
 -1.891354E+0000 -6.500747E-0001
  1.767898E-0001 -1.343527E+0000
  2.732562E+0000  4.776433E-0001
 -2.436545E+0000  3.072620E+0000
 -2.507848E+0000 -2.372504E+0000
  1.749237E+0000 -1.522572E+0000
  3.140828E+0000 -1.385365E-0001
 -1.415849E+0000  2.531551E+0000
 -1.654082E+0000 -1.829672E+0000
 -1.030207E+0000 -3.142216E+0000
  2.054001E+0000 -1.050238E+0000
 -1.212991E+0000  4.466242E+0000
 -5.729551E-0001  2.110263E+0000
  5.267631E-0001  5.989378E-0001
 -2.510498E-0001  9.703920E-0001
  1.908731E+0000  2.685013E+0000
 -8.210462E-0001  1.311810E+0000
 -2.048107E+0000 -2.082138E+0000
  1.719743E+0000 -3.920784E+0000
  2.808370E+0000  9.879880E-0001
 -1.774337E+0000  4.965748E-0001
 -6.613090E-0001 -2.262198E+0000
  1.721830E+0000 -5.401788E-0001
  2.292758E+0000 -1.129554E+0000
 -1.617622E+0000  1.552147E+0000
 -2.541515E-0001 -3.703933E+0000
  3.971924E+0000 -1.100021E+0000
  2.679478E-0002  4.309928E+0000
 -4.051989E+0000 -1.138699E+0000
  1.881003E+0000 -3.782967E+0000
  1.266261E-0001  8.567983E-0001
  6.772884E-0001  1.983537E+0000
 -2.317669E+0000 -1.564332E+0000
 -6.630942E-0001  1.397642E-0001
  4.593464E+0000  2.073744E+0000
 -2.008703E+0000  4.681124E+0000
 -1.765020E+0000 -1.663907E+0000
 -3.451475E-0001 -2.528592E+0000
  1.642921E+0000  5.318478E-0001
 -2.139289E+0000  2.491476E+0000
  2.612613E-0001 -5.379255E+0000
 -3.647034E-0001  3.805235E-0001
  1.097242E+0000  1.658945E+0000
 -2.452833E+0000 -1.413398E+0000
  2.044919E+0000 -1.002478E-0002
 -2.771598E+0000  4.561328E-0001
 -4.987261E-0001 -1.892687E+0000
  1.985063E+0000  4.173232E-0001
 -3.967408E-0001  3.168220E+0000
 -1.677440E+0000 -9.790404E-0001
 -3.235560E+0000 -1.945941E+0000
  3.892468E+0000 -4.227321E+0000
 -3.534033E-0001  4.258964E+0000
 -3.335772E-0001  1.971636E+0000
 -2.365331E+0000 -1.958656E+0000
  2.069850E+0000 -2.889134E+0000
  1.792416E+0000  9.393046E-0001
  1.264571E-0001 -1.492452E+0000
 -2.751900E+0000 -9.094334E-0001
  1.424158E+0000 -1.355213E+0000
  1.385524E+0000  1.844632E+0000
 -2.402287E+0000  7.278642E-0001
 -6.728134E-0001  9.998578E-0001
  1.589702E+0000  1.162704E+0000
 -1.953383E+0000  1.747320E+0000
 -2.759934E+0000  1.152596E+0000
  1.310033E+0000 -1.295096E+0000
 -1.612530E+0000  6.839482E-0001
  5.534159E-0001  1.843407E-0002
  3.641805E-0001  3.400987E+0000
 -1.637115E-0001 -2.056126E+0000
  4.412181E-0001 -5.257757E+0000
  4.247828E+0000 -1.206969E+0000
  2.543101E-0001  3.687222E+0000
 -5.618663E-0001 -2.746572E-0001
 -4.194679E+0000 -3.293269E-0001
  1.455314E+0000 -2.594012E+0000
  1.285462E+0000  2.694811E+0000
  1.547498E+0000  1.734337E+0000
 -2.073046E+0000 -2.299509E+0000
 -3.152087E-0001  2.072081E+0000
  6.774270E-0001  1.606441E+0000
 -2.065031E-0001 -1.545735E+0000
 -8.157373E-0001  1.153373E+0000
  6.404169E-0001 -2.028897E+0000
 -1.818303E+0000 -1.556185E+0000
  9.983476E-0001 -1.558665E+0000
  1.353952E+0000  1.186398E+0000
  2.029962E-0001  1.256653E+0000
 -5.537558E-0001  6.070901E-0002
 -8.510560E-0001 -4.127690E+0000
  1.089285E+0000  9.631955E-0001
  2.408692E+0000 -1.370388E-0002
 -3.414727E+0000  2.177677E+0000
  1.555034E+0000 -1.560207E-0001
  1.597078E+0000  6.049137E-0001
  1.717442E+0000  1.642552E+0000
 -2.552906E+0000  1.126588E+0000
 -3.336385E-0001 -2.967134E+0000
  1.870546E+0000 -1.661515E+0000
  3.670329E+0000  4.991316E+0000
 -4.147343E+0000  3.998847E+0000
 -1.109329E+0000 -2.688144E+0000
  4.977735E+0000 -3.048094E+0000
 -1.320943E+0000  4.965598E+0000
 -1.354522E+0000  6.152314E-0001
 -2.252548E+0000 -1.992924E-0001
  3.938051E+0000 -3.043919E+0000
 -8.128867E-0001  7.931846E-0002
 -9.600811E-0001 -3.613563E-0002
  1.355753E+0000 -4.332819E-0001
 -3.692024E+0000  1.536020E+0000
  8.866202E-0001 -1.217405E-0001
  2.529829E+0000 -1.131224E+0000
 -2.133738E+0000  6.625467E-0001
  1.316169E+0000 -2.512807E-0001
  1.573754E+0000 -2.322511E+0000
  2.617546E+0000  2.025075E+0000
 -3.005093E+0000  1.042982E+0000
 -2.192232E+0000 -3.150310E+0000
  1.938675E+0000 -2.654309E+0000
 -3.537745E-0002  5.033384E+0000
 -1.975426E+0000  1.263884E-0001
 -1.641555E+0000 -1.397819E+0000
  2.938069E+0000 -5.104063E+0000
  3.421921E-0001  2.259761E+0000
 -2.957593E-0001  2.400162E+0000
 -2.973256E+0000 -2.321739E+0000
  1.222705E-0001 -1.490325E+0000
  4.191026E+0000  7.387800E-0001
 -1.580586E+0000  3.641331E+0000
 -5.491229E-0001 -7.153092E-0001
 -4.928242E-0001 -9.926349E-0001
  2.901346E+0000  2.335076E+0000
 -1.289106E+0000  2.881569E+0000
 -2.277147E+0000  2.698766E-0001
  1.109239E+0000 -4.122806E+0000
  8.714502E-0001  2.270304E+0000
  1.374399E+0000  2.008038E+0000
 -2.997419E+0000  1.485708E+0000
 -8.323290E-0001 -2.397777E+0000
  2.853273E+0000  1.243008E+0000
 -1.435726E+0000  1.653361E+0000
 -1.140759E+0000 -1.373618E+0000
 -2.034393E+0000 -9.644142E-0001
  1.653824E+0000 -1.688061E+0000
  7.789562E-0001  2.516673E+0000
 -3.281424E-0001  3.201891E+0000
 -1.289389E+0000 -4.710536E+0000
  8.209222E-0001 -1.025021E+0000
  2.411958E+0000  4.355582E+0000
 -1.885370E+0000  1.681317E+0000
 -6.927644E-0001 -3.552505E+0000
  1.833694E+0000  1.409444E+0000
  7.254870E-0002  3.373201E+0000
 -1.899028E+0000 -3.589830E-0001
 -1.056845E+0000 -4.244906E+0000
  4.029766E+0000 -1.728005E+0000
 -2.125541E+0000  2.621432E+0000
 -1.136854E+0000  1.886823E+0000
  3.371247E-0002 -7.529307E-0001
  2.599932E+0000  2.402759E+0000
 -1.822091E-0001 -2.754876E+0000
 -1.516627E+0000 -1.535934E+0000
  1.517495E+0000  1.655532E+0000
 -1.757662E+0000  3.611239E+0000
 -1.594413E+0000 -2.476078E-0001
  3.751438E-0001  7.995894E-0003
 -1.195841E+0000  2.467691E+0000
 -1.133032E+0000 -7.012280E-0001
  1.694366E+0000 -2.033357E-0001
 -1.852547E+0000  1.831329E+0000
  4.681095E-0001  1.305109E+0000
  1.387598E+0000 -2.853921E+0000
 -1.437179E-0001  6.678982E-0001
  2.715687E+0000  1.455850E+0000
 -4.046880E+0000  1.353191E+0000
  1.889162E+0000 -3.511214E+0000
  1.387302E+0000  6.507653E-0001
  9.684748E-0001  9.593454E-0001
 -7.269304E-0001 -2.639923E+0000
  9.196859E-0001 -1.029144E-0001
  1.784337E+0000  2.403566E+0000
 -3.318466E+0000  7.084005E-0001
 -9.268773E-0001 -2.091568E+0000
 -1.379304E-0001 -1.523236E+0000
 -1.174875E+0000 -1.974843E-0001
 -3.796118E-0001  1.748413E-0001
  1.503681E+0000  2.186036E-0001
  4.847884E-0001 -4.565270E-0001
 -2.346521E+0000 -1.642546E-0001
  3.866857E-0001 -4.175577E+0000
  1.986614E+0000 -1.405729E+0000
 -6.101023E-0001  3.162010E+0000
 -2.622540E+0000 -2.290382E+0000
  1.334021E+0000 -6.831881E+0000
  2.622277E+0000 -1.017273E+0000
  8.584980E-0001  4.089123E+0000
 -6.715311E+0000  4.082292E-0001
  4.086997E-0001 -3.763308E+0000
  3.574317E+0000  3.301552E-0001
  2.901290E+0000  7.791517E+0000
 -5.531804E+0000  1.654188E-0001
 -1.861520E+0000 -5.950690E+0000
  6.201367E+0000 -1.388343E+0000
  5.707107E-0001  6.966063E+0000
 -3.062601E+0000 -1.080219E+0000
 -2.759866E+0000 -3.580442E+0000
  4.292744E+0000 -2.793480E+0000
  3.073970E+0000  3.927668E+0000
 -3.712121E+0000  4.628221E+0000
 -1.813402E+0000 -6.436758E-0001
  1.394700E+0000 -9.806129E-0001
  1.012734E+0000  5.258861E-0002
 -3.282036E+0000  3.206480E+0000
 -4.467407E-0001 -2.359894E+0000
  7.364494E-0001 -2.460079E+0000
  1.259661E+0000  2.751208E+0000
 -7.299276E-0001  2.877668E+0000
 -2.618801E+0000  2.052081E+0000
  2.116011E+0000  5.685164E-0001
 -4.682866E+0000  3.968118E+0000
  3.069314E-0001 -2.854650E+0000
  4.822616E-0001 -2.597191E-0001
  1.590452E+0000  8.981446E-0001
 -7.369416E-0001  4.555086E+0000
 -4.091495E+0000 -5.766922E-0001
  1.775342E+0000 -5.767349E+0000
  1.063826E+0000  1.413298E+0000
  1.903789E+0000  4.726925E+0000
 -2.326897E+0000  4.186712E+0000
 -3.455394E+0000 -5.695465E+0000
  4.881304E+0000 -1.538556E+0000
  3.318978E-0001  2.464204E+0000
 -5.858115E-0001  2.933450E+0000
 -4.571219E+0000 -2.235252E+0000
  2.714767E+0000 -2.217758E+0000
 -8.774973E-0001  4.438399E+0000
 -5.763704E-0001  5.181888E-0001
 -2.389865E+0000 -3.090659E+0000
  9.177255E-0001 -4.837778E+0000
  1.054941E+0000  2.237534E+0000
 -7.010715E-0001  4.093201E+0000
 -1.589899E+0000 -3.445859E+0000
  8.346328E-0001 -2.827754E+0000
  2.182005E+0000  5.204182E+0000
 -3.202215E+0000  3.684922E+0000
 -1.685573E+0000  6.976823E-0001
  2.324674E-0002 -3.409123E+0000
  2.236952E+0000  2.939322E+0000
  1.050010E+0000  4.269905E+0000
 -3.216326E+0000 -1.012833E-0001
 -8.572038E-0001 -5.387237E+0000
  3.007003E+0000 -3.954358E-0002
  6.593200E-0001  4.725132E+0000
 -5.448752E+0000  5.514182E-0001
  1.023204E+0000 -5.723819E+0000
  1.672696E+0000 -9.001698E-0001
  1.874096E+0000  2.527903E+0000
 -3.233368E+0000  1.240884E+0000
 -1.317282E+0000 -4.895419E-0001
  4.215033E+0000 -1.943117E+0000
  2.252102E-0001  5.550746E+0000
 -2.721226E+0000 -5.261032E-0001
  5.819865E-0001 -3.993736E+0000
  3.023794E+0000  2.886471E-0001
 -1.680902E+0000  2.144963E+0000
 -9.955556E-0001 -4.960151E-0001
 -2.999345E-0001 -2.281268E+0000
  1.567881E+0000  2.044133E-0001
  3.912175E-0001  2.694633E+0000
 -1.409324E+0000 -2.636186E+0000
  4.742447E-0001 -1.870308E+0000
  2.266819E+0000  5.483573E+0000
 -3.111929E+0000  4.744655E+0000
  1.417182E+0000 -3.597769E+0000
 -6.590865E-0001 -7.948935E-0001
  1.676982E+0000  1.944283E-0001
  1.854060E-0001  7.700394E-0001
 -2.742843E+0000 -1.098633E+0000
  1.672837E+0000 -3.265238E+0000
  2.427169E+0000 -1.016378E+0000
  8.622868E-0001  2.781845E+0000
 -1.147447E+0000 -1.629540E+0000
 -2.397892E+0000 -3.794741E+0000
  1.846583E+0000  1.545526E-0001
  7.465132E-0001  2.240918E+0000
 -6.839266E-0001  8.331278E-0001
 -2.321137E+0000 -5.020622E+0000
  3.053539E+0000 -1.147814E+0000
  1.154044E+0000  3.809207E+0000
 -1.732216E+0000 -7.228231E-0001
 -8.753144E-0001 -7.392117E-0001
  2.185688E+0000 -3.409052E-0001
 -7.689701E-0001  4.325567E-0002
  2.851851E+0000 -8.071327E-0001
 -2.637089E+0000  1.028176E-0001
  2.437771E+0000 -2.701543E+0000
 -2.957294E-0001  2.768408E+0000
 -3.147487E+0000  2.126590E+0000
  1.778642E+0000 -2.855370E+0000
 -1.216901E+0000 -1.163886E+0000
  3.749987E+0000  5.837589E-0001
 -9.117581E-0001  2.414260E+0000
 -3.207079E+0000 -3.907860E-0001
  2.563239E-0001 -5.431028E+0000
  2.683326E+0000  1.559953E+0000
  7.053930E-0001  1.283577E+0000
 -1.370373E+0000 -9.444756E-0001
  1.459585E+0000 -5.391974E-0001
  2.944841E-0002  7.800525E-0001
 -1.384775E+0000 -1.070318E+0000
 -1.085513E-0001 -1.908882E+0000
  2.372919E+0000 -9.922421E-0001
  3.553381E-0001  4.122407E-0001
 -7.841014E-0001  2.990790E+0000
 -1.598969E+0000 -5.077750E-0001
  3.172630E-0001 -6.668703E-0001
  1.173265E+0000  2.290290E-0001
 -5.810246E-0001 -1.913112E+0000
 -1.648062E-0001  7.684565E-0001
  1.588976E+0000  2.224191E+0000
 -3.251945E+0000  3.273896E-0001
 -8.498735E-0001 -4.515777E+0000
  3.170096E+0000  3.045349E-0002
  5.458775E-0001  2.723111E+0000
 -1.900783E+0000 -2.025880E+0000
 -1.823576E+0000 -3.420912E+0000
  2.384968E+0000  4.032930E-0001
  1.430311E+0000  1.255190E+0000
 -2.355541E+0000  2.762751E+0000
 -1.151864E+0000 -1.371608E+0000
  2.283851E+0000 -1.304583E+0000
 -9.242446E-0001  3.948937E+0000
 -2.596113E+0000 -2.746733E+0000
  9.073043E-0001 -4.224232E-0001
  7.248711E-0001  4.849429E-0001
 -1.103752E+0000  1.479130E+0000
 -1.052218E+0000 -2.955393E-0001
 -4.519424E-0001  1.151610E-0001
 -2.719718E+0000  1.583450E+0000
  2.355423E-0001 -1.727003E+0000
 -9.715333E-0001 -1.836653E+0000
  1.574451E+0000 -1.360265E+0000
 -1.583330E+0000  1.960256E+0000
 -9.863676E-0001  2.162665E-0001
 -2.927477E-0001 -2.707386E+0000
  1.820578E+0000 -5.831342E-0001
 -1.554122E-0001  7.908733E-0001
 -2.632581E+0000  1.369982E+0000
  2.877332E+0000 -3.002870E+0000
  3.399492E+0000  1.155370E+0000
 -1.153548E+0000  4.398785E+0000
 -8.440509E-0001 -1.376379E+0000
 -4.616389E-0001 -1.669941E+0000
  3.047346E+0000  6.169000E-0001
 -6.044415E-0001  3.939868E+0000
 -3.659536E+0000  7.424527E-0001
  2.883942E-0001 -1.708495E+0000
  7.972301E-0001  1.270717E+0000
  1.767204E+0000  1.793510E+0000
 -1.307377E+0000 -6.178524E-0001
  4.871281E-0001 -2.460012E+0000
 -7.879656E-0001 -2.305516E-0001
  1.457007E+0000  2.003573E-0001
  2.826278E+0000  8.792350E-0002
 -2.435270E+0000 -2.341126E+0000
 -1.963235E+0000 -2.843654E+0000
  4.406850E+0000  1.832030E+0000
 -2.317819E+0000  2.549783E+0000
 -2.840803E+0000 -1.188977E+0000
  1.755730E+0000 -1.922276E+0000
  3.651824E+0000 -9.981968E-0001
 -2.401932E+0000  2.943902E+0000
 -9.305497E-0001 -1.243393E+0000
 -2.862968E+0000 -3.214613E+0000
  2.869683E+0000  4.531905E-0001
  2.036963E+0000  1.694322E+0000
 -3.362721E+0000 -1.335356E+0000
 -2.086491E+0000 -2.208388E+0000
  4.014655E+0000 -3.160618E-0001
  7.753488E-0001  3.294265E+0000
 -3.176802E+0000  2.699012E-0001
 -1.402819E+0000 -3.266054E+0000
  2.760133E+0000  5.821281E-0001
  2.207869E+0000  6.021766E-0001
 -3.031962E+0000  3.674057E+0000
 -1.959469E-0001 -1.256437E+0000
 -1.254285E+0000 -1.470385E+0000
  3.087574E+0000  1.899927E+0000
  1.812398E-0001 -1.170765E+0000
 -2.585375E+0000 -1.404242E+0000
  2.154884E+0000 -1.629365E-0001
  1.031907E+0000  3.856871E-0001
 -2.525227E+0000  1.215130E+0000
  2.483143E+0000 -3.216813E-0001
  2.655108E-0001  2.642539E+0000
  1.885786E+0000 -4.401038E-0001
 -1.891813E+0000  1.125678E+0000
  1.384106E+0000 -1.304518E+0000
  8.803745E-0002 -1.158850E+0000
 -2.999757E-0001 -3.173903E-0001
 -2.164075E-0001 -8.864194E-0001
 -4.807018E-0001  2.286928E-0001
 -9.173209E-0001 -7.780827E-0001
  9.040186E-0001 -4.777732E-0001
 -3.605620E-0002  4.494651E-0001
 -2.137607E+0000  1.197289E-0001
  1.790326E+0000 -2.407220E-0001
  2.749534E-0001  3.386841E-0001
  3.826774E-0001 -2.560680E-0001
  1.332701E+0000 -6.520663E-0001
  7.732729E-0001  7.247682E-0001
 -5.233989E-0001 -2.430360E+0000
 -1.467155E-0001 -2.890251E+0000
  8.889284E-0002 -2.363745E+0000
  4.561244E-0001  3.508096E+0000
  2.958568E-0001  9.839057E-0001
 -1.874408E+0000 -9.125248E-0001
  1.423033E+0000 -2.676682E+0000
  1.133153E+0000 -5.828269E-0001
 -1.869217E+0000  1.475512E+0000
 -3.992184E-0002 -2.650865E+0000
  1.644369E+0000 -1.073044E+0000
  9.067880E-0001  4.217580E+0000
 -1.068824E+0000  5.124725E-0001
 -3.102803E-0001 -2.008166E+0000
  4.280917E+0000  4.490908E-0001
 -3.444174E+0000  5.497453E+0000
 -3.324662E+0000  8.943973E-0001
 -8.566456E-0001 -1.714794E+0000
  3.834876E+0000  3.280036E+0000
  2.240870E-0001  2.482557E+0000
 -4.198117E+0000  1.560309E+0000
 -8.880263E-0003 -3.860043E+0000
  3.596910E+0000  5.896187E-0001
 -3.016741E+0000  4.998788E+0000
 -1.055275E+0000 -2.476484E+0000
  8.083449E-0001 -2.994776E+0000
 -5.350162E-0001  1.799478E+0000
  1.426038E+0000  1.397629E+0000
 -1.079595E+0000 -1.262674E+0000
 -1.596315E+0000 -4.302901E+0000
  3.124523E+0000  1.671519E+0000
 -1.484377E+0000 -2.035839E+0000
 -3.550217E-0001 -4.852670E-0001
  1.777228E+0000  1.744821E+0000
 -1.603077E+0000  3.496460E+0000
 -1.141973E-0001  5.303475E-0001
 -8.981340E-0001 -8.093227E-0001
  6.215430E-0001 -2.576904E+0000
 -3.175129E-0001 -6.327121E-0001
 -6.304537E-0001 -2.434719E+0000
 -1.350966E+0000 -6.749287E-0001
  3.919352E+0000 -2.000291E+0000
 -3.099012E+0000 -2.315514E+0000
  1.124788E+0000 -2.618199E+0000
  2.170996E+0000 -1.530803E+0000
 -2.720633E+0000 -1.041096E+0000
  1.550167E+0000  1.236448E+0000
  4.779203E+0000  1.444083E+0000
 -1.446943E+0000  1.416925E+0000
 -1.461083E-0001 -7.728114E-0001
 -7.271488E-0001 -4.029064E-0001
  2.102039E+0000  2.636837E-0001
 -3.680278E+0000  1.457409E+0000
 -1.926611E-0003 -1.862824E+0000
  1.108046E+0000 -1.033691E+0000
  2.104552E+0000  1.492127E+0000
 -3.644791E+0000  4.554341E-0001
  1.633139E+0000 -1.880189E+0000
  2.754452E-0001  1.338936E+0000
 -1.475676E+0000  7.920194E-0001
 -3.121798E-0001 -2.139483E+0000
 -1.291680E-0001 -4.235218E+0000
  3.356529E+0000 -1.841872E+0000
 -1.811716E+0000  4.052832E+0000
 -1.461450E+0000 -2.742197E+0000
 -2.886450E-0001 -1.694201E+0000
  1.207508E+0000 -5.558597E-0001
  1.188017E+0000  2.604895E+0000
 -1.725327E+0000  1.916343E+0000
 -2.287703E+0000 -1.502250E+0000
  9.813391E-0001 -2.106679E+0000
  7.218738E-0002 -5.608736E-0001
  4.597108E-0001  3.047180E-0001
 -2.550313E+0000  1.083761E-0001
  3.411676E-0001 -1.427938E+0000
  2.612216E+0000  2.219051E+0000
 -9.438838E-0001  1.725362E+0000
  9.793834E-0001  1.404061E+0000
 -2.415726E+0000 -2.181067E+0000
  2.433404E+0000  7.931701E-0001
 -7.199218E-0001  1.831678E+0000
 -1.177085E+0000 -2.559056E-0001
 -1.723669E-0001 -1.899951E+0000
  4.542473E-0001  6.279138E-0001
  4.130936E+0000  3.968238E+0000
 -4.692130E+0000  3.768427E+0000
  5.737526E-0001 -2.990717E+0000
  1.891072E+0000 -4.098318E-0001
  2.006634E+0000  1.215897E+0000
 -3.570709E+0000  1.218008E-0001
 -1.188476E+0000 -9.354409E-0001
  4.443921E+0000  3.185907E-0001
 -9.123330E-0001 -8.993836E-0002
 -1.624686E+0000 -2.349627E+0000
  3.298890E+0000 -2.853164E+0000
  2.335440E-0001  2.967576E+0000
  9.756425E-0001  2.232630E+0000
 -1.522877E+0000 -1.984558E+0000
 -1.136804E+0000  7.993014E-0001
  1.884587E+0000 -4.175108E+0000
 -1.691613E-0002  3.517846E+0000
 -8.417586E-0001 -5.482834E-0001
  3.019262E-0002 -4.435038E-0001
  3.668480E-0001  1.487929E+0000
 -2.134388E+0000  1.654181E-0001
  6.406559E-0001 -3.839617E+0000
 -4.695870E-0001 -6.148951E-0001
  1.432818E+0000  3.642621E+0000
 -6.806477E-0001  5.317795E-0001
 -2.915127E+0000 -1.510771E+0000
  1.196731E+0000 -3.917106E+0000
  3.409808E+0000  2.714599E-0001
 -1.504778E+0000  6.982729E+0000
 -1.905657E+0000 -4.222755E+0000
  4.707783E-0001 -2.895993E+0000
  1.524672E+0000  3.065449E+0000
 -8.539182E-0002  3.395998E+0000
 -4.318119E+0000  4.240670E-0001
  2.203882E+0000 -1.628211E+0000
  1.723618E+0000  9.075707E-0001
 -2.618865E-0001  4.559781E+0000
 -1.850857E+0000 -2.406362E+0000
  1.285441E+0000  6.919864E-0001
  4.069586E-0002  1.472438E+0000
  1.777505E+0000 -1.529503E+0000
 -1.603439E+0000  6.100251E-0001
 -1.783102E-0001 -2.051053E+0000
 -1.209525E-0001 -1.571375E-0001
  6.511577E-0001  1.009069E+0000
 -2.047939E+0000  1.157475E+0000
 -1.930133E+0000  6.464443E-0001
  9.994413E-0001 -2.622527E-0001
 -2.068696E+0000  2.484676E+0000
 -1.053219E+0000  1.567103E+0000
 -4.784263E-0001 -2.096568E+0000
  1.011557E+0000 -3.121014E+0000
  2.808845E+0000  1.229061E+0000
  2.122133E-0001  1.688115E+0000
 -2.292203E+0000 -2.447799E+0000
 -4.515253E-0001 -3.286360E+0000
  3.713886E+0000  4.405968E-0001
  1.262993E+0000  2.316871E+0000
 -4.444394E+0000  2.416962E+0000
  1.682929E-0001 -3.394068E+0000
 -1.555635E-0001 -2.358397E+0000
  1.942832E+0000  4.130324E+0000
 -1.634206E+0000  1.139367E+0000
 -2.180003E+0000 -1.966923E+0000
  5.825014E+0000  7.223566E-0001
 -1.934439E+0000  1.492810E+0000
 -1.455222E+0000 -3.929158E-0001
 -9.423829E-0001 -3.367080E+0000
  3.361034E+0000  1.249463E+0000
  6.308599E-0001  4.842126E+0000
 -5.511248E+0000 -3.047247E+0000
  1.366825E+0000 -3.037482E+0000
  3.017211E+0000 -2.192668E-0001
  2.643085E+0000  5.344943E+0000
 -4.350643E+0000  2.472517E+0000
 -2.401296E+0000 -3.063169E+0000
  4.713063E+0000 -2.727778E-0001
 -8.014722E-0001  2.587334E+0000
 -2.282060E+0000 -6.418833E-0001
  5.793680E-0001 -1.323531E+0000
  3.970061E+0000  8.716022E-0001
 -7.455044E-0001  2.140369E+0000
 -4.895932E+0000  1.438174E+0000
  4.176756E-0001 -3.433400E+0000
  4.164798E+0000 -6.151176E-0001
 -9.631956E-0001  3.860008E+0000
 -3.148849E+0000 -2.142996E+0000
 -6.591166E-0002 -5.404514E+0000
  5.123738E+0000  9.840988E-0001
  1.480955E-0001  6.301777E+0000
 -4.922460E+0000  9.476366E-0001
 -5.811524E-0001 -7.558433E+0000
  3.240693E+0000 -9.011753E-0001
  3.402487E+0000  3.900340E+0000
 -3.854264E+0000 -1.422164E+0000
 -9.176405E-0001 -4.934376E+0000
  4.904205E+0000  2.236320E+0000
 -9.029675E-0001  5.584441E+0000
 -4.829876E+0000 -3.135748E+0000
  5.804512E-0001 -6.328100E+0000
  5.098193E+0000  3.157195E+0000
 -2.310938E+0000  7.294711E+0000
 -2.936952E+0000 -4.137811E+0000
 -6.209262E-0001 -3.607482E+0000
  4.403964E+0000  9.720150E-0001
 -1.087344E+0000  4.710824E+0000
 -2.969143E+0000 -1.785760E+0000
  1.171349E+0000 -2.189775E+0000
  2.331149E+0000  1.844418E+0000
 -2.398785E+0000  7.886520E-0001
 -1.387350E+0000 -4.608126E+0000
  1.716416E-0001  2.984062E-0001
  2.260233E+0000 -1.716358E+0000
 -4.016729E+0000  3.545325E+0000
  8.912776E-0001 -4.740400E+0000
 -1.136285E+0000 -2.468650E+0000
  3.254412E+0000  2.269387E+0000
 -3.309421E+0000  2.427751E+0000
 -3.498180E+0000 -4.357464E+0000
  1.284511E+0000 -6.843999E+0000
  3.445826E+0000  3.924627E-0001
  2.307866E+0000  7.590945E+0000
 -7.184102E+0000 -6.926812E-0001
 -2.282139E+0000 -8.269159E+0000
  6.543105E+0000 -1.494229E+0000
  3.388392E+0000  6.807786E+0000
 -7.566425E+0000  1.899220E+0000
 -1.640663E+0000 -4.642411E+0000
  7.632711E+0000 -1.479470E+0000
 -1.737493E+0000  7.828883E+0000
 -6.023756E+0000  1.160330E+0000
 -2.312449E-0001 -6.155651E+0000
  3.268042E+0000  1.938065E+0000
  1.496477E+0000  4.236189E+0000
 -6.706758E+0000  6.138856E-0002
  4.186284E-0001 -5.772433E+0000
  5.172315E+0000 -1.550432E+0000
  1.838425E-0002  6.766685E+0000
 -2.029965E+0000 -4.823561E-0002
 -2.069961E+0000 -2.548067E+0000
  3.252153E+0000 -1.823001E+0000
  1.492580E+0000 -3.078818E-0001
 -1.419272E+0000  1.491748E+0000
 -7.971130E-0001 -2.884493E-0001
  1.545583E+0000 -8.826030E-0001
 -7.861290E-0001 -1.171395E+0000
  2.772256E+0000  8.573588E-0001
  2.085843E+0000  1.167534E+0000
 -3.426452E+0000  1.423559E+0000
  2.369835E+0000 -4.903562E+0000
  5.672045E-0001  2.241549E+0000
  1.919424E+0000  3.148208E+0000
 -2.240632E+0000 -6.880441E-0001
 -1.978592E+0000 -2.168458E+0000
  2.251734E+0000  2.600184E-0001
 -1.532165E+0000  1.446989E+0000
 -2.158786E-0002 -6.231362E-0001
 -1.780660E+0000 -1.117449E+0000
  2.085699E+0000  3.206246E-0001
 -1.241269E+0000  3.196639E+0000
  1.341208E+0000 -3.055214E-0001
 -9.756993E-0001  1.491021E+0000
  2.008232E+0000  1.412064E+0000
  2.755064E-0001  2.131028E+0000
 -8.901827E-0002 -1.770298E-0001
 -4.833736E-0002 -6.756889E-0001
  1.150686E+0000  7.006276E-0001
 -2.405037E-0002  6.707542E-0001
  1.669024E+0000 -1.793938E+0000
  1.021291E+0000  4.221255E-0001
 -1.183268E+0000  9.238848E-0001
  3.425517E-0001  6.478693E-0001
 -5.682980E-0001  2.774853E+0000
 -3.467082E-0001 -3.148237E-0001
  4.978558E-0001 -1.088443E+0000
  4.494098E-0001 -1.362438E+0000
  7.509565E-0001  1.709780E-0001
 -1.141261E+0000 -1.298207E+0000
  1.046515E+0000 -7.794965E-0001
  8.388229E-0001 -2.103361E+0000
  4.916039E-0001  9.187468E-0001
 -2.268067E+0000  5.083854E-0002
 -1.609174E+0000 -1.686729E+0000
  3.647452E+0000 -1.142956E+0000
  9.723644E-0001 -3.918562E-0001
 -3.161566E+0000  2.146627E+0000
 -1.169251E+0000 -2.467055E+0000
  8.751146E-0001 -4.875678E-0001
  2.167818E+0000  1.208711E+0000
 -2.269840E+0000 -1.480539E-0001
 -3.162123E+0000  1.459011E-0003
  3.112097E+0000 -1.176676E+0000
  5.539708E-0001  4.209110E+0000
  5.541043E-0001 -2.067750E+0000
 -1.229600E+0000 -1.847299E+0000
  1.895383E+0000 -3.106538E-0001
 -5.308469E-0001  1.715162E+0000
 -6.798240E-0001 -9.327174E-0001
  1.705389E-0001  8.022458E-0001
  2.456867E-0001  1.598408E+0000
 -6.139795E-0001 -8.414462E-0001
  3.420400E+0000  1.350219E+0000
 -1.841496E+0000  1.971154E-0001
 -2.467104E+0000 -1.811477E+0000
  2.386186E+0000  2.026551E-0001
 -1.576040E-0001  4.428938E+0000
 -1.715641E+0000  7.892413E-0004
 -2.600376E+0000 -3.033222E+0000
  6.609712E+0000 -3.532726E+0000
 -1.748524E+0000  5.835069E+0000
 -1.537033E+0000 -1.142537E+0000
 -2.222332E+0000 -3.436608E+0000
  5.698778E+0000 -2.020664E-0001
 -2.004377E+0000  7.882331E+0000
 -2.589090E+0000 -2.141442E+0000
  2.665815E-0001 -4.418258E+0000
  1.085160E+0000 -2.375546E-0001
  1.892883E+0000  3.824795E+0000
 -3.079339E+0000 -9.119458E-0001
  3.513552E-0001 -1.598117E+0000
  2.558161E+0000 -7.069038E-0003
  1.241082E+0000  2.376773E+0000
 -2.124758E+0000 -5.762925E-0001
 -7.779432E-0001 -3.436572E+0000
  2.814794E+0000  4.338900E+0000
  8.115794E-0001  2.514662E+0000
 -3.503661E+0000 -2.855613E+0000
  1.558436E+0000 -4.253004E+0000
  2.911942E+0000  1.135713E+0000
 -1.068383E+0000  2.953428E+0000
 -2.153731E+0000 -2.753066E+0000
  3.052885E+0000 -2.837764E+0000
  2.106727E+0000  1.705673E+0000
 -1.555389E+0000  1.609498E+0000
 -1.186527E+0000 -7.364011E-0001
  8.364850E-0001  8.672853E-0001
  1.399161E+0000  1.459685E+0000
 -1.564208E+0000  1.667718E-0001
  4.834156E-0001 -1.110494E+0000
  1.182633E+0000  9.047510E-0001
 -2.048727E+0000  6.231343E-0001
 -1.922344E+0000 -1.296743E+0000
  5.624608E-0001 -7.277185E-0001
 -1.539572E+0000  1.761886E+0000
 -1.331977E-0001  2.655084E-0001
 -4.970406E-0001 -1.807391E+0000
  1.050558E+0000 -1.250667E+0000
  2.150134E+0000  3.926869E+0000
 -1.205245E+0000 -1.291695E+0000
 -1.522491E+0000 -6.364650E-0001
  1.772736E+0000  5.853018E-0001
  1.969758E+0000 -1.111879E+0000
 -1.321603E+0000  2.019573E+0000
 -6.878242E-0001  2.895384E-0001
 -2.017275E-0001 -1.930213E-0001
  1.871994E+0000  3.980278E-0001
 -1.417325E-0001  3.852639E-0001
 -2.667582E+0000  3.700151E+0000
 -1.082530E+0000 -1.726115E+0000
 -8.963663E-0001 -5.754670E-0001
  3.137174E+0000 -8.399826E-0001
 -7.275983E-0001 -1.222448E+0000
 -9.021279E-0001  3.220231E+0000
 -1.155318E+0000 -9.761733E-0001
 -1.750488E+0000  3.597885E-0001
  2.350997E+0000 -1.024504E+0000
 -2.705859E+0000 -8.841949E-0001
  3.518664E+0000 -1.021609E+0000
 -5.216120E-0001  4.188201E+0000
 -1.768110E+0000 -8.699936E-0001
 -1.326721E-0001 -1.453941E+0000
  2.110560E+0000 -1.574809E+0000
 -2.375167E+0000  2.009435E+0000
  9.720471E-0001  7.844521E-0001
 -1.665736E+0000 -1.799304E+0000
  6.445514E-0001 -3.240056E+0000
  3.145627E+0000  2.484204E+0000
 -1.497383E+0000  2.713812E+0000
 -4.029349E+0000 -2.880778E-0001
  1.775579E+0000 -3.210280E+0000
  4.603983E+0000  5.073401E+0000
  1.301503E+0000  3.209554E+0000
 -5.909369E+0000  7.617768E-0001
  2.804716E+0000 -5.595350E+0000
  1.204189E+0000  2.233511E+0000
 -1.187790E+0000  1.710267E+0000
  5.076369E-0001 -2.336594E+0000
 -2.398344E-0001  9.776134E-0001
  2.762211E+0000 -1.148241E-0001
 -2.967022E+0000 -1.686930E+0000
  3.304910E+0000 -1.701754E+0000
  8.494901E-0001  2.505007E+0000
 -5.596073E-0001 -1.389423E+0000
  3.285839E-0001 -3.019025E+0000
  1.262176E+0000  1.495651E+0000
  2.328246E+0000  2.397196E+0000
  6.700591E-0002 -2.034329E+0000
 -2.220484E+0000 -1.233509E-0001
  2.126114E+0000 -1.959380E+0000
 -2.413412E-0001 -1.383539E-0001
  6.312901E-0001  8.971178E-0001
 -1.467631E+0000 -1.176563E+0000
 -8.945460E-0002  2.877881E+0000
  3.146881E+0000 -2.026407E-0001
 -1.021976E+0000  1.042080E+0000
 -8.372156E-0001  2.872090E-0001
 -1.709446E+0000 -2.596117E-0001
  1.881691E+0000 -3.320932E+0000
  2.391193E+0000  3.559278E+0000
 -1.423473E+0000 -2.487202E-0001
 -1.524457E+0000 -2.473710E+0000
  7.503538E-0001  3.900416E-0001
  7.454818E-0001 -1.790530E+0000
 -6.971495E-0001  1.439825E-0001
 -9.056958E-0001 -1.535831E+0000
  7.212168E-0001 -2.082829E+0000
  4.319310E+0000  1.324582E+0000
 -4.446413E+0000  2.106719E+0000
 -2.417403E+0000 -2.185090E+0000
  2.993274E+0000 -2.780753E+0000
  2.270338E+0000  4.049687E+0000
 -2.211868E+0000  4.943709E+0000
 -2.908258E+0000 -9.497557E-0001
  3.186960E+0000 -6.162306E+0000
  2.576673E+0000  7.623963E+0000
  1.884113E-0001  7.987430E-0001
 -7.427305E+0000 -1.794816E+0000
  5.474474E+0000 -5.509579E+0000
  5.957879E-0002  2.875865E+0000
 -1.486485E+0000  4.977319E+0000
 -2.988070E+0000 -2.063497E+0000
  2.695334E+0000 -5.954640E+0000
  2.226432E+0000 -4.587808E-0001
  1.760781E+0000  1.875501E+0000
 -1.868545E+0000  1.914034E+0000
 -2.893400E+0000 -3.059153E+0000
  1.806119E+0000 -2.776087E+0000
  7.906640E-0001  1.491912E+0000
 -1.615542E+0000  1.441608E+0000
 -4.227504E-0003 -3.281486E+0000
  3.478673E-0001  8.832170E-0002
 -6.228871E-0001  2.176617E+0000
 -4.139236E-0001 -7.740740E-0001
 -1.693507E+0000 -3.222626E+0000
  1.886182E+0000 -5.146473E-0001
 -9.196424E-0001  1.248377E+0000
 -1.300443E+0000  8.464051E-0001
  5.370214E-0001 -1.788763E+0000
  1.695565E-0001  1.247566E+0000
 -5.832422E-0002  1.850071E+0000
 -2.669747E+0000  8.493190E-0001
  4.369375E-0001 -2.179699E+0000
  3.007162E+0000 -9.725263E-0001
 -1.983312E-0002  4.379954E+0000
 -1.238591E+0000 -1.788708E+0000
 -1.946230E+0000 -1.917209E+0000
  2.704752E+0000  1.702250E+0000
  4.900408E-0001  1.805175E+0000
 -3.001985E+0000 -1.999355E+0000
  1.528151E+0000 -3.392770E+0000
  1.585785E+0000 -1.551012E-0001
 -2.462455E+0000  3.577456E+0000
  2.842832E-0001  1.394035E+0000
 -1.231068E+0000 -1.425947E+0000
  2.452985E+0000  8.224743E-0001
  6.339505E-0001  3.269956E+0000
 -4.760511E+0000  3.478701E-0001
  7.460174E-0001 -4.285931E+0000
  1.406801E+0000 -8.881594E-0003
  4.485336E-0001  2.873468E+0000
 -2.803441E+0000 -3.019016E+0000
  1.917752E+0000 -1.768908E+0000
  4.729991E+0000  1.008480E+0000
 -4.813789E-0001  3.942591E+0000
 -4.997032E+0000 -1.450917E+0000
  3.281268E+0000 -6.360065E+0000
  5.116364E+0000  3.255932E+0000
 -3.856962E+0000  4.688363E+0000
 -8.430987E-0001 -2.123829E+0000
  2.175853E+0000 -3.024618E+0000
  8.443589E-0001  4.838557E+0000
  1.579271E+0000  4.241578E+0000
 -4.547721E+0000 -1.157351E+0000
  8.758420E-0001 -5.459092E-0001
  1.967702E+0000 -5.076643E-0001
 -1.192875E+0000  2.887356E+0000
 -2.507239E-0001 -1.131540E+0000
  1.076490E+0000  3.005795E+0000
  1.524339E-0001  2.002466E+0000
 -2.095927E+0000  2.246094E+0000
  1.117835E+0000 -5.851204E+0000
 -2.036348E+0000 -5.733801E-0001
  2.277728E+0000 -6.394236E-0001
  2.212497E+0000 -1.250499E-0001
 -1.477178E+0000  1.813367E+0000
  8.024963E-0001 -2.273034E+0000
  8.853269E-0001 -7.164818E-0001
  1.237063E+0000  3.966891E+0000
 -1.791868E-0001 -2.420094E-0001
 -3.393410E+0000  1.738976E+0000
  1.044889E+0000 -8.904644E-0001
 -1.052771E+0000  1.347945E+0000
 -3.457314E-0001  6.306470E-0001
 -2.115456E+0000 -1.583635E+0000
  1.733043E+0000 -2.249782E+0000
 -2.279324E-0001  1.167338E+0000
  1.865345E+0000  6.749981E-0002
 -4.203796E+0000 -2.293043E-0001
  3.078671E+0000 -3.120390E+0000
  2.301879E+0000  1.412814E+0000
 -3.492743E+0000  2.555811E+0000
  1.657903E-0001 -7.126568E+0000
  2.102677E+0000  4.227326E-0001
  1.900440E+0000  4.358265E+0000
 -2.061039E+0000  6.884733E-0001
  6.055110E-0001 -3.009728E+0000
  3.871493E-0001 -2.419868E+0000
  2.488404E+0000  3.005489E+0000
 -1.560380E+0000  2.119752E+0000
 -1.293357E+0000 -5.742788E+0000
  2.386414E+0000 -2.732835E+0000
  4.399343E+0000  5.145152E-0001
 -2.686009E+0000  2.658819E+0000
 -2.603868E-0001 -1.654570E+0000
  2.322019E+0000  6.668207E-0001
  1.092800E+0000  5.488109E-0001
 -2.027326E+0000 -1.671712E+0000
 -1.260563E+0000 -1.148809E+0000
  2.180178E+0000  2.705072E-0001
 -6.306988E-0001  2.991284E+0000
 -8.724258E-0001 -6.406891E-0001
  1.001321E+0000 -1.680821E+0000
 -1.821228E-0001  1.029213E+0000
 -1.502255E-0001  1.947770E+0000
 -1.156092E+0000  2.119083E+0000
 -7.390838E-0001 -1.808836E+0000
  1.138993E+0000 -5.571511E-0001
  5.338265E-0001  4.871417E+0000
 -1.813930E+0000  1.535858E+0000
 -2.977818E+0000 -3.316804E+0000
  4.557666E+0000 -1.358305E+0000
  1.969726E+0000  1.952963E+0000
 -7.942490E-0001  2.835624E+0000
 -2.504696E+0000 -2.481167E+0000
  5.383944E-0001 -1.913407E+0000
  3.975201E+0000  5.603728E-0001
 -2.725385E+0000  2.381393E+0000
 -3.614322E+0000 -1.366580E+0000
  3.018622E+0000 -5.050702E+0000
  3.614272E+0000  4.574412E-0002
 -1.453148E+0000  3.241364E+0000
 -3.565461E+0000 -3.170720E+0000
  2.218021E+0000 -2.042710E+0000
  4.848419E-0001  2.186842E+0000
 -2.887921E+0000  1.834067E+0000
 -1.380473E+0000 -4.205622E+0000
  4.343459E+0000 -1.885243E+0000
 -3.119574E+0000  4.711289E+0000
 -8.800057E-0002 -2.156900E+0000
 -2.988981E+0000 -4.070774E+0000
  7.355875E+0000 -1.049603E+0000
 -8.061456E-0001  5.912430E+0000
 -5.831393E+0000  1.867402E+0000
  5.827820E-0001 -4.673407E+0000
  4.766056E+0000  1.212815E+0000
  5.156177E-0001  2.488457E+0000
 -2.783643E+0000  1.909091E+0000
  8.447503E-0001 -1.187860E+0000
  4.153119E-0001 -2.144522E-0001
  3.406874E-0001  2.377514E+0000
  7.015705E-0001 -2.823231E+0000
 -1.185076E+0000 -3.715864E-0001
  1.324185E+0000 -2.472433E+0000
  2.510150E-0001  2.701602E+0000
 -1.870423E+0000  2.536359E-0001
  5.752853E-0001 -6.735638E-0001
  5.000582E-0001  2.322580E+0000
  2.948724E+0000  3.960359E+0000
 -2.845027E+0000  2.154130E+0000
  1.065755E-0001 -3.521312E+0000
  1.649332E+0000  2.782335E+0000
  1.962968E+0000  2.220007E+0000
 -2.664691E-0001 -1.120191E+0000
 -1.955559E+0000 -5.084525E-0001
  2.566083E+0000  9.237770E-0001
  1.435018E-0001  2.616205E+0000
  9.930186E-0001  8.223591E-0001
 -1.945279E+0000 -2.130467E+0000
  2.514401E+0000 -2.147287E-0001
 -3.407877E-0001 -5.109481E-0001
 -5.416640E-0001 -1.968108E+0000
  3.296202E+0000  1.166581E-0001
 -1.316828E+0000  1.584452E+0000
 -4.900280E-0001  1.377977E+0000
 -1.771659E+0000  1.103374E+0000
  1.635652E+0000 -9.056614E-0001
  2.748181E+0000  3.259346E-0001
 -4.246507E-0001  2.614413E+0000
 -3.214470E+0000 -2.226998E-0001
  1.769625E+0000 -1.881389E+0000
  2.148110E+0000  2.464690E+0000
 -2.387351E+0000  4.640376E+0000
 -1.294990E+0000 -3.289578E+0000
  2.274949E+0000 -1.443442E+0000
  2.393556E-0001  1.913336E+0000
  2.617122E-0001 -2.706787E-0001
 -1.033750E+0000 -4.929704E-0001
  1.196567E+0000  1.562695E+0000
 -1.229596E+0000  1.642710E+0000
  1.669542E+0000 -2.687127E+0000
 -1.862180E+0000  1.395424E+0000
  1.988933E+0000  2.031520E+0000
 -7.389080E-0001 -7.481730E-0001
 -1.196160E+0000 -1.095772E-0001
  1.750450E+0000 -1.323690E+0000
  7.512912E-0001 -9.970973E-0002
  2.333590E+0000  1.495146E+0000
 -1.786261E+0000  4.671916E-0001
 -6.354222E-0001 -4.791327E-0001
 -1.877149E+0000 -2.039301E-0001
  1.482178E+0000  5.545148E-0001
 -9.812116E-0002  9.262558E-0001
  4.088547E-0001 -1.723034E+0000
  1.935525E+0000 -4.304362E-0001
  1.079380E+0000  5.291690E+0000
 -2.994856E+0000  2.221947E+0000
 -1.527545E+0000 -6.743526E-0001
  1.499336E+0000 -1.998820E+0000
  1.055149E+0000  4.058180E+0000
 -5.712598E-0001 -2.162997E+0000
 -2.818786E+0000 -2.118905E+0000
  2.868383E+0000 -2.171942E+0000
  2.249387E+0000  2.319550E+0000
 -2.094149E+0000  2.120221E+0000
 -9.212412E-0001 -2.862707E+0000
  2.644659E+0000 -5.241701E+0000
  2.172357E+0000  1.655573E+0000
 -1.765945E+0000  1.246032E+0000
 -1.263738E-0001 -2.765703E+0000
  1.342647E+0000  2.639047E+0000
 -1.260606E-0001 -3.563963E-0001
 -3.740924E+0000 -6.085121E-0001
  1.697043E+0000 -2.329196E+0000
  1.955886E+0000  1.572675E+0000
 -3.602434E-0001  2.954067E+0000
 -4.918291E+0000 -2.650769E+0000
  3.166295E+0000 -4.269684E+0000
  3.023084E+0000  5.131066E+0000
 -1.746835E+0000  4.502979E+0000
 -3.594979E+0000 -1.705312E+0000
  3.462280E+0000 -2.395683E+0000
 -2.044594E+0000  2.340908E+0000
  1.219437E-0001 -1.385989E+0000
 -2.784460E-0001  8.607271E-0001
  2.102353E+0000  4.604914E-0001
 -1.656749E+0000  1.917364E+0000
 -9.614550E-0001 -2.016343E-0001
 -8.436090E-0001 -2.254273E+0000
  2.815376E+0000 -3.535842E+0000
  1.039251E+0000  9.854595E-0001
 -1.580854E+0000  2.913866E+0000
  1.464030E+0000 -3.849106E+0000
 -1.712320E-0001  2.509344E+0000
  3.928287E+0000  2.840265E+0000
 -4.970021E+0000  4.503806E-0001
  6.233003E-0001 -3.077554E+0000
  1.347910E+0000  3.044360E-0001
  1.277900E+0000  3.980603E+0000
 -3.238308E+0000  7.270584E-0001
  1.851081E+0000 -3.103071E+0000
 -7.946130E-0001 -5.161014E-0001
  1.062198E+0000  3.345588E+0000
 -5.703274E-0001  1.806894E+0000
 -1.574631E+0000 -3.457070E+0000
  2.099694E+0000 -2.382997E+0000
  1.063491E+0000  1.308279E+0000
 -2.670148E+0000  2.235135E+0000
 -3.513525E+0000 -3.523588E+0000
  3.223976E+0000 -1.306851E+0000
  1.296093E+0000  1.809504E+0000
 -1.769983E+0000  2.375283E+0000
 -6.726948E-0002  2.148269E-0001
  2.674820E+0000 -1.694209E+0000
 -1.483378E+0000  2.461345E+0000
  2.621897E-0001 -1.666100E+0000
 -6.246551E-0001  4.920662E-0001
  2.341939E-0001  1.637880E+0000
 -1.907625E+0000 -3.450238E-0001
  2.965635E-0001 -1.126847E+0000
  1.733279E+0000  3.806861E+0000
 -9.157832E-0001 -1.429543E-0001
 -1.361511E+0000  9.484890E-0001
  4.743145E-0001 -9.169967E-0001
  1.271756E+0000  1.867104E-0001
 -1.148297E+0000  4.148164E-0001
  3.410755E+0000 -3.623455E+0000
  6.383461E-0001  3.042818E+0000
 -5.709636E-0001 -1.911967E-0001
 -3.255823E+0000 -1.042798E+0000
  3.823777E+0000  9.686796E-0002
 -1.102637E+0000  2.925227E+0000
  7.499576E-0001  2.848402E-0001
 -1.553108E+0000 -3.445356E-0001
  1.206989E+0000 -2.585009E+0000
  3.522991E-0001  6.778672E-0001
 -3.435444E+0000 -1.371274E+0000
  3.637507E+0000 -4.435504E+0000
  1.722883E+0000  2.043377E+0000
  5.351014E-0001  2.002861E+0000
 -3.243115E-0001 -8.560193E-0001
  5.681203E-0001 -2.144359E+0000
  1.983202E+0000  3.043455E+0000
 -1.323269E+0000  3.036854E+0000
 -2.441756E+0000 -1.157484E-0001
  1.935777E+0000 -1.011584E-0001
  2.425759E+0000  1.872181E+0000
 -1.545529E+0000  2.193650E+0000
 -1.885877E+0000 -1.134882E-0001
  3.185111E+0000 -4.435683E+0000
  6.806664E-0001  1.751010E+0000
 -8.773056E-0001  2.362847E+0000
 -1.243472E+0000 -1.258683E+0000
 -6.997718E-0001 -1.358447E+0000
  4.216692E+0000 -1.984681E+0000
 -1.460490E+0000  3.861488E+0000
 -2.583207E+0000 -1.212757E+0000
 -3.117225E+0000 -3.691473E+0000
  5.033996E+0000  4.299363E-0001
 -5.549562E-0001  4.703865E+0000
 -2.620602E+0000 -1.542699E+0000
  2.126535E+0000 -4.742354E+0000
  4.738134E+0000  1.255878E+0000
  5.923506E-0001  5.531566E+0000
 -3.317696E+0000 -1.841494E+0000
 -3.107334E+0000 -3.616207E+0000
  4.003376E+0000 -1.816700E+0000
  2.312812E+0000  5.495851E+0000
 -2.190673E+0000  4.199702E+0000
 -1.851002E+0000 -4.686858E+0000
  1.471961E+0000 -3.279805E+0000
  2.576136E+0000  3.374675E+0000
 -3.817786E+0000  2.069894E+0000
 -1.755666E+0000 -7.422613E-0001
  1.166138E+0000 -5.172750E-0001
  2.216199E-0001 -2.226800E+0000
  5.328122E-0001  2.222367E-0001
 -1.633884E+0000  6.156020E-0001
  1.031640E-0002 -1.617924E+0000
 -2.737098E-0003 -3.576770E-0001
  1.058216E+0000 -1.124660E+0000
 -1.950283E+0000  1.671130E+0000
  1.504099E+0000 -1.061812E+0000
  8.655132E-0002  1.591381E+0000
  1.817960E+0000 -2.887408E-0001
 -2.656354E+0000 -2.242105E+0000
  3.830419E+0000  2.497619E+0000
 -4.019764E-0001  1.457850E+0000
 -4.862858E+0000  1.970018E+0000
  1.533961E+0000 -3.100759E+0000
  2.220060E+0000  2.959812E+0000
 -1.220979E+0000  2.290724E+0000
 -2.143264E+0000 -1.289739E+0000
  1.259503E+0000 -1.583727E+0000
  6.345759E-0003  1.427794E+0000
  3.109668E-0001  2.625747E-0001
 -4.162176E+0000  7.917038E-0001
  5.035874E+0000 -3.937637E+0000
  5.076106E-0001  1.413952E+0000
 -1.853369E+0000  3.425829E+0000
  1.915787E+0000 -3.837582E+0000
  9.924405E-0001 -1.791486E+0000
 -7.497049E-0001  2.000014E+0000
 -2.964064E-0001 -7.600254E-0001
 -2.112071E+0000 -4.523029E-0001
  2.720206E+0000  3.830355E-0001
 -1.725972E+0000  8.866621E-0001
  4.603521E-0001 -1.846954E+0000
  1.368142E+0000  1.096265E+0000
  6.004220E-0001  1.930189E+0000
  1.371735E+0000 -1.978063E+0000
 -2.127693E+0000 -2.253786E-0001
  1.642791E+0000 -1.931620E+0000
  4.882465E-0001  9.979800E-0001
 -1.295905E+0000 -2.165346E+0000
  1.322974E+0000 -1.067845E+0000
 -6.780397E-0001 -5.302486E-0002
 -4.047517E-0001 -1.957615E+0000
 -2.304235E+0000 -1.247764E+0000
  3.429900E+0000 -1.410085E+0000
 -5.196241E-0001  1.164072E+0000
  1.774065E-0001  2.889636E+0000
 -1.195232E+0000 -1.929462E+0000
  3.242290E-0001 -8.479855E-0001
 -8.907294E-0001 -2.450884E+0000
  6.685260E-0001 -1.906820E+0000
  1.936692E+0000  2.140145E+0000
 -3.508057E+0000 -8.616147E-0001
 -9.778066E-0001 -3.548553E+0000
  3.206863E+0000 -2.790835E+0000
  2.506525E+0000  6.770415E-0001
 -3.195741E+0000  5.213018E+0000
  5.936601E-0001 -2.276131E+0000
 -2.060555E+0000  2.511998E-0001
  2.801062E+0000 -1.320337E-0001
 -1.214070E+0000  2.008042E+0000
  4.735538E-0002 -1.348660E+0000
  2.564351E+0000 -3.030034E+0000
  1.842792E+0000  2.988159E+0000
 -2.234569E+0000  5.067268E-0001
  3.495989E-0001 -2.310042E+0000
  1.178250E+0000 -6.829673E-0001
 -7.825296E-0003  9.689194E-0001
 -7.785529E-0001 -3.615590E-0001
 -5.109698E-0001 -2.964802E+0000
  2.199500E+0000 -1.070888E+0000
 -3.545522E-0001  2.658967E-0001
 -8.157802E-0001  6.780168E-0001
  2.601412E+0000  3.611097E+0000
 -1.523333E-0001 -4.439847E-0001
 -2.721781E+0000 -5.719445E-0001
  2.461824E+0000 -2.535134E+0000
  3.218123E-0001  3.454391E+0000
 -1.402029E+0000  2.650905E+0000
 -7.913947E-0001 -1.338375E-0001
 -1.338337E-0001  4.545649E-0002
  2.128844E+0000  1.841419E+0000
 -4.308722E+0000  2.833601E+0000
  2.475079E+0000 -4.185611E+0000
 -6.627718E-0001 -1.867967E-0001
  1.432708E+0000  1.191631E+0000
 -1.895803E+0000  1.756520E+0000
  9.370130E-0001 -1.426304E-0002
 -9.175799E-0001  5.493202E-0001
 -4.551649E-0001  1.374804E-0002
  5.707568E-0001  1.360778E-0001
  5.065827E-0001 -2.816939E+0000
  1.682611E+0000  1.847028E+0000
  4.991805E-0001  1.885673E+0000
 -9.999816E-0001 -1.673831E+0000
  4.533198E-0001 -3.114427E-0001
  1.468454E+0000  9.998205E-0001
 -1.184265E+0000 -2.163426E-0001
 -1.159784E+0000 -3.349579E-0001
  1.419716E+0000  6.883476E-0001
  3.861314E-0001  2.589011E+0000
  6.236313E-0001  1.110093E+0000
 -1.847527E+0000 -2.578313E+0000
  2.130359E+0000 -2.330637E+0000
  2.820887E-0001  5.067853E-0001
 -1.481974E+0000  9.862648E-0001
 -1.002933E+0000 -4.828084E+0000
  3.485464E+0000  4.191249E-0002
 -1.233747E+0000  3.217744E+0000
 -9.560632E-0001  3.073213E-0001
  3.490662E+0000  9.466277E-0002
 -1.515060E+0000  1.900673E+0000
 -2.046218E-0001 -2.129929E+0000
 -6.736561E-0003 -1.746007E+0000
  3.459105E+0000  5.870621E-0001
 -4.330982E-0001  2.900346E+0000
 -2.383433E+0000 -3.846226E-0001
  8.305779E-0001 -2.505082E+0000
  4.319158E-0001 -4.309397E-0002
  4.294310E-0001  3.052781E+0000
 -1.504440E+0000 -1.803284E+0000
 -6.488925E-0001 -3.506429E+0000
  3.668305E+0000 -2.271297E+0000
  2.653703E+0000  1.844223E+0000
 -3.207693E+0000  3.042764E+0000
  2.119802E-0001 -1.542436E+0000
  4.276636E-0001 -8.168691E-0001
  1.710514E+0000  1.618267E+0000
 -5.269443E+0000 -3.205478E-0001
  3.562758E+0000 -3.120787E+0000
  8.083172E-0001  8.493953E-0001
 -8.915351E-0002  3.168352E+0000
 -3.180937E+0000 -4.419698E-0001
  9.047847E-0001  4.192733E-0001
  1.740230E+0000  1.551222E+0000
 -1.131772E+0000  7.541063E-0001
 -1.183853E+0000  2.653714E-0001
  1.518505E+0000 -2.066654E-0001
 -3.765047E-0001  2.533261E+0000
 -2.040847E+0000 -1.905233E+0000
 -6.311088E-0001 -1.071920E+0000
  2.094562E+0000  3.475010E+0000
 -2.685703E+0000  1.289500E+0000
 -1.469451E+0000 -6.293609E-0001
  1.580930E+0000  1.566593E+0000
 -5.304225E-0001  1.321605E+0000
 -2.932966E+0000  1.168566E+0000
  2.235092E+0000 -1.436133E+0000
  4.138134E-0001  1.365430E+0000
 -4.922678E-0001 -2.788777E-0001
  1.804822E-0001 -9.465371E-0001
 -3.891618E-0001 -1.802455E+0000
  1.330411E-0001  9.609871E-0002
  1.132247E+0000 -6.659316E-0001
  1.924365E+0000 -1.989022E+0000
  6.207275E-0001  2.594978E+0000
 -1.743208E+0000 -1.821544E+0000
  2.752881E+0000 -1.942144E+0000
 -1.318868E+0000  2.285496E+0000
  5.895465E-0001  1.645550E+0000
 -1.390541E+0000 -1.589171E-0001
  4.046659E-0001  8.107872E-0001
  2.517346E+0000  1.346461E+0000
 -5.881772E-0001  2.249058E+0000
 -2.346278E+0000 -5.906992E-0001
  2.039498E+0000 -3.927502E+0000
  1.029936E-0001  3.413572E+0000
 -5.792647E-0001  4.945476E+0000
 -2.396838E-0001 -1.665992E+0000
 -1.640517E+0000 -1.304778E+0000
  3.391164E+0000 -1.321731E+0000
  1.170332E+0000  1.790221E+0000
 -4.796337E+0000  6.961107E-0001
  1.077471E-0001 -4.652803E+0000
  9.816862E-0001 -1.029185E+0000
  1.634250E+0000  2.134721E+0000
 -6.056484E-0001  2.317580E+0000
 -4.572107E+0000 -1.489699E+0000
 -2.720732E-0001 -1.864180E+0000
  1.862955E+0000 -7.309504E-0001
 -9.471726E-0001  4.262940E+0000
 -1.496295E+0000 -1.338627E+0000
 -1.646448E-0001 -2.812815E+0000
  1.533599E+0000  2.319876E+0000
  4.765317E-0001  3.218851E+0000
 -6.428928E-0001 -1.128139E+0000
 -4.542878E-0001  1.258414E+0000
 -5.100767E-0002  1.840637E+0000
  7.976980E-0002 -7.727589E-0001
 -1.098357E+0000  8.053454E-0001
  1.693226E-0001  6.033955E-0001
  4.106814E-0001  1.782715E+0000
 -6.487642E-0001 -5.357227E-0001
  1.173693E-0001 -2.168832E+0000
 -2.104096E-0001  4.495433E-0001
 -3.349356E-0001 -1.865532E-0001
  1.122272E+0000 -3.320967E-0001
 -5.065421E-0001 -1.100769E+0000
  2.577383E+0000 -9.323616E-0001
  5.429990E-0001  2.092364E+0000
 -7.322294E-0001  5.523665E-0001
 -3.726790E-0001 -8.070310E-0001
  4.748803E-0001 -6.909983E-0001
  6.017945E-0001  2.614670E+0000
 -1.320419E+0000 -6.616855E-0001
  6.272844E-0001  1.025094E+0000
  1.727829E+0000 -4.555515E+0000
 -3.289263E-0001  7.876298E-0001
 -2.646004E-0001  5.575420E-0001
 -2.244299E+0000 -2.809358E-0003
  9.996622E-0002 -1.619323E-0001
  2.924453E+0000  1.411319E+0000
 -1.755137E+0000  1.447209E+0000
 -1.033660E+0000 -2.638663E+0000
  2.251986E+0000 -5.557597E+0000
 -2.844022E-0001  1.214174E+0000
  1.919455E+0000  1.809984E+0000
 -3.228042E+0000 -1.475567E+0000
  1.544587E+0000  1.668274E+0000
 -1.037244E+0000 -1.154468E+0000
  6.360179E-0001 -1.643347E+0000
 -2.437889E-0001 -1.981503E+0000
  9.766534E-0002 -9.209661E-0001
  2.944990E+0000 -5.723742E-0001
 -1.437733E+0000 -1.089175E-0002
  4.214759E-0002  7.171177E-0001
  1.791646E+0000 -3.325692E+0000
 -3.030438E+0000  4.160859E-0001
  2.846482E+0000 -2.138014E+0000
 -2.256849E+0000  9.794286E-0001
  3.377796E+0000 -5.577087E+0000
 -1.844667E-0001  3.389563E+0000
  5.157348E-0001  4.411607E-0001
 -5.722429E+0000 -1.951235E+0000
  4.760203E+0000 -3.984431E+0000
  1.603502E+0000  3.932681E+0000
 -3.297902E+0000  3.054797E+0000
 -1.155455E+0000 -2.471355E+0000
 -1.812504E+0000 -1.792506E+0000
  2.472073E+0000 -5.984691E-0001
 -4.811718E-0001  1.858148E+0000
 -2.315776E+0000 -1.795687E+0000
  9.436308E-0001 -2.925851E-0001
 -5.186029E-0001  2.578943E+0000
 -5.955897E-0001  3.595203E+0000
  1.567875E+0000 -2.065666E+0000
 -1.461114E+0000  4.707403E+0000
  1.453037E-0001 -1.168072E+0000
 -1.153037E+0000 -2.261631E+0000
  1.893631E+0000  1.169269E+0000
 -5.820702E-0001  6.142384E+0000
 -2.386861E+0000 -1.768834E+0000
 -4.548054E-0002 -3.264642E+0000
  2.814192E+0000 -9.556771E-0001
  3.749625E-0002  4.616587E+0000
 -5.039569E+0000  1.087137E+0000
  5.176056E-0001 -4.480164E+0000
 -1.680367E+0000  1.422239E+0000
  3.057632E+0000 -1.834147E+0000
  3.641065E-0001  2.473447E+0000
 -8.394142E-0001  8.275896E-0001
 -8.081424E-0001 -2.345288E-0001
  3.843204E+0000 -2.268162E-0001
 -1.025575E+0000  4.604501E+0000
 -2.468744E+0000  1.064418E+0000
 -8.508325E-0001 -4.112740E+0000
  1.081326E+0000  8.372456E-0001
  4.854579E+0000  5.697379E+0000
 -5.987972E+0000  3.656544E+0000
 -5.556713E-0001 -4.746306E+0000
  4.465152E+0000 -2.175229E+0000
  2.950832E+0000  5.547451E+0000
 -4.105817E+0000  2.301138E+0000
 -3.184642E+0000 -9.174785E-0001
  3.808550E+0000 -8.502650E-0001
  1.212550E+0000  3.265113E+0000
 -2.340347E+0000  1.352211E+0000
 -7.761589E-0002 -1.156892E+0000
  3.231019E+0000 -1.214459E+0000
  7.238763E-0002  1.660583E+0000
 -2.795366E+0000  5.474816E-0001
  6.037339E-0001 -6.673303E-0001
  1.795231E+0000 -7.854591E-0001
 -2.369034E+0000  2.341446E+0000
 -2.097425E+0000  2.153675E+0000
  3.020236E-0001 -3.213795E+0000
  9.172026E-0001  4.051651E-0001
  2.623180E-0001 -4.746828E-0001
 -6.653351E-0001 -2.642716E+0000
 -6.918553E-0001 -3.191570E-0001
  2.315749E-0001 -1.815392E-0001
  1.561138E+0000  6.134635E-0001
 -1.570450E+0000  1.587291E+0000
  6.641925E-0001 -4.236142E-0001
 -4.022066E+0000  4.189181E+0000
  1.674016E-0001 -1.292615E+0000
  3.065782E+0000 -2.642103E+0000
 -1.625562E+0000  3.654739E+0000
  7.761115E-0001  5.229655E-0001
 -2.786675E+0000 -1.594897E+0000
  4.039636E+0000 -1.436098E+0000
 -3.103094E-0001  2.336915E+0000
 -6.865126E-0002  6.913651E-0001
 -1.525562E+0000 -3.567361E+0000
  1.448504E+0000  4.313584E-0001
  1.223269E+0000  2.006555E+0000
 -2.686467E+0000  3.444024E-0001
 -1.715827E+0000  8.238765E-0001
  2.591982E+0000 -2.894258E-0001
  6.829279E-0001  2.389312E+0000
 -1.516058E+0000 -3.395929E-0002
 -3.524455E-0002 -3.500976E+0000
  7.499903E-0001 -5.473889E-0001
  8.965148E-0001 -1.957242E+0000
 -8.315150E-0001  3.434338E+0000
  8.286545E-0001  1.552293E+0000
 -3.475493E+0000  4.038670E-0002
  2.205390E+0000 -6.344192E+0000
  4.330068E-0001 -1.351517E+0000
 -2.553248E+0000  4.306467E+0000
  2.504968E-0001 -1.712702E+0000
  1.587522E+0000 -2.918281E-0002
  3.266360E-0001  5.253456E+0000
 -1.632916E+0000 -2.754452E+0000
 -2.578520E+0000 -2.479447E+0000
  5.126156E+0000 -1.041940E+0000
 -1.591859E+0000  4.594970E+0000
 -2.048494E+0000 -7.528261E-0001
  5.711224E-0001 -2.343591E+0000
  3.909509E+0000 -1.035125E+0000
  7.881515E-0001  3.377968E+0000
 -3.293728E+0000  1.156723E+0000
  1.187245E+0000 -1.865736E+0000
  1.568831E+0000 -2.174605E+0000
  1.105302E+0000  6.127491E-0001
  7.680767E-0001  3.685764E+0000
 -5.079481E-0001 -2.254175E+0000
 -1.142295E+0000 -2.951776E+0000
  4.774260E+0000 -2.213085E+0000
 -2.115396E+0000  4.634890E+0000
 -6.858091E-0001 -7.188189E-0002
 -3.413953E-0001 -6.526182E+0000
  4.943016E+0000  6.096802E-0001
  1.683055E-0001  1.726824E+0000
 -5.926267E+0000  1.053313E-0001
  7.562300E-0001 -3.580737E+0000
  1.356529E+0000  7.902775E-0001
  9.804328E-0001  2.301492E+0000
 -1.935797E+0000  4.103394E+0000
 -5.095823E-0001 -1.899860E+0000
 -3.002653E-0001  7.172373E-0001
  1.208407E+0000  8.161116E-0001
 -9.995529E-0002  1.466534E+0000
 -3.627852E+0000  1.333840E+0000
  2.963329E+0000  3.074513E-0002
 -1.038589E+0000 -1.339529E+0000
 -1.556605E+0000  2.615147E+0000
  8.351313E-0002  8.157714E-0001
 -1.264974E+0000  2.960048E-0001
 -5.876723E-0001  2.106043E+0000
  1.112977E+0000 -3.101114E+0000
 -3.055949E+0000 -2.700339E-0001
  4.115873E+0000 -5.249196E-0001
  9.756448E-0001  1.617034E+0000
  9.284182E-0001  1.480055E-0001
 -9.429496E-0001 -1.051301E+0000
  3.655569E+0000  2.792300E-0001
 -1.228185E+0000  6.461105E+0000
 -5.141233E+0000 -2.834057E+0000
  2.568401E+0000 -3.481416E+0000
  3.744642E+0000  1.608875E+0000
 -1.594294E+0000  4.731758E+0000
 -1.312889E+0000 -2.765762E+0000
  9.773446E-0001 -3.118622E+0000
  4.808914E+0000 -6.077247E-0001
 -3.731440E+0000  2.624569E+0000
  3.560080E-0001 -2.246326E+0000
  1.119587E+0000 -1.549161E+0000
  9.586246E-0001  3.444172E+0000
 -2.321767E+0000  2.112333E+0000
 -2.726220E+0000 -3.424145E+0000
 -9.095614E-0002 -5.770527E+0000
  5.522517E+0000  2.668064E+0000
  1.589962E-0001  2.549796E+0000
 -5.875204E+0000 -9.362046E-0001
  3.660504E+0000 -5.357502E+0000
  1.267810E+0000 -9.925408E-0001
  2.777526E+0000  5.829393E+0000
 -5.066954E+0000 -7.321707E-0001
 -6.273445E-0001 -4.700797E+0000
  5.872562E+0000 -2.358787E+0000
  1.646583E+0000  5.382055E+0000
 -3.041816E+0000  1.643037E+0000
 -3.961639E-0001 -4.421824E+0000
  2.379852E+0000  1.966986E+0000
  2.639339E+0000  3.286974E+0000
 -5.468857E+0000  4.941152E-0001
  1.156383E+0000 -4.463041E+0000
  3.530157E+0000  6.033985E-0001
 -1.041968E+0000  8.388642E-0002
 -2.344224E+0000 -3.836199E-0001
  4.303191E+0000 -1.575166E+0000
 -6.277204E-0001  1.852217E+0000
  1.338453E+0000 -1.405631E+0000
 -1.513912E+0000  3.491797E-0001
 -2.489185E-0001  9.118682E-0002
  1.308234E+0000 -4.484753E-0001
 -1.274266E+0000 -1.541480E+0000
 -1.398772E+0000  1.318446E-0001
 -3.802415E-0001  1.488889E+0000
 -2.073073E+0000  2.330068E+0000
  1.413291E+0000 -3.017689E+0000
 -2.457470E+0000  1.654589E+0000
  3.810987E+0000 -5.946535E-0001
 -3.936461E+0000  1.718252E+0000
  1.494794E-0001  5.673190E-0001
 -4.159792E-0001  7.444043E-0001
 -3.532963E-0001 -8.053629E-0001
 -1.499979E+0000  3.104195E+0000
  1.196148E+0000 -1.457461E+0000
 -2.652841E+0000 -8.012126E-0001
  1.950486E+0000 -1.642264E+0000
 -9.658254E-0002  8.241837E-0001
  7.179608E-0001 -9.761242E-0001
 -1.043944E+0000 -1.197565E+0000
 -1.069866E+0000  3.018578E-0001
 -2.560383E-0001  2.943007E-0001
 -1.783038E-0001  1.695085E+0000
 -1.604684E+0000  1.791400E+0000
  2.332111E-0001  9.314064E-0001
 -9.182249E-0001 -2.084236E+0000
 -6.155327E-0001  1.640132E+0000
  1.750823E+0000 -9.114322E-0001
 -9.018024E-0001  3.631795E+0000
  2.807426E-0002 -1.181590E+0000
 -2.045706E+0000 -2.585547E+0000
  3.164749E+0000 -1.493430E-0001
 -3.391867E-0001  8.506079E-0001
  1.622622E-0001 -6.822658E-0002
 -3.135223E-0001  2.933881E+0000
 -1.155422E+0000  2.510337E+0000
 -1.664452E+0000 -3.727330E+0000
  3.233549E+0000  2.322205E-0001
  2.644975E+0000  1.318862E+0000
 -2.422660E+0000  7.863563E-0001
 -6.899374E-0001 -2.734341E+0000
  2.165137E+0000  9.043410E-0001
 -2.050248E+0000  1.887312E+0000
 -2.403993E+0000 -3.175278E+0000
  4.265473E+0000 -2.801052E+0000
 -1.904670E+0000  6.790888E+0000
 -1.803417E+0000 -1.721496E+0000
 -1.370964E+0000 -3.856750E-0001
  1.939183E+0000 -2.602457E-0001
  1.224513E-0001  3.339372E-0001
 -5.539237E-0001 -1.421132E-0001
 -2.449626E-0001 -1.822621E+0000
  2.887561E+0000  3.235339E+0000
  1.301755E+0000  1.352138E+0000
 -3.830055E+0000  1.062325E+0000
  2.720801E+0000 -3.338996E+0000
 -9.240602E-0001  1.398310E+0000
  2.253278E+0000 -7.260897E-0001
 -1.811295E+0000  3.098509E+0000
  5.302638E-0002 -3.276092E+0000
 -1.245418E+0000  3.389255E-0002
  3.078823E+0000  3.181688E-0002
 -5.656832E-0001  6.963764E-0001
  1.082212E+0000  2.193266E+0000
 -2.499403E+0000  1.789080E+0000
  5.315065E-0001 -2.853933E+0000
  4.660970E-0001 -1.596766E+0000
  3.441755E+0000  5.233929E-0001
 -4.178665E-0001 -4.801873E-0001
 -5.007215E+0000 -1.176162E+0000
  2.751497E+0000 -2.285990E+0000
 -3.831212E-0002  1.369996E+0000
 -5.088948E-0001  1.836894E+0000
 -1.643403E+0000 -1.055067E+0000
  3.638476E+0000 -1.803290E+0000
 -6.062603E-0001  2.311603E+0000
 -1.724408E+0000  1.545638E+0000
 -4.570775E-0001 -2.282688E+0000
 -4.868932E-0001 -9.885109E-0001
  1.945604E+0000  3.122655E+0000
 -1.590922E+0000  1.940431E+0000
 -2.750287E+0000 -2.450485E+0000
  1.881652E+0000 -2.512103E+0000
  5.009139E+0000 -1.591477E+0000
 -3.444380E+0000  4.166468E+0000
 -1.253245E-0001 -4.464333E+0000
 -3.689338E-0001 -2.826176E+0000
  2.581756E+0000 -1.077607E-0001
 -3.918545E-0001  1.371211E+0000
 -3.537336E+0000  1.760730E+0000
  1.451896E+0000 -9.936661E-0001
  6.402595E-0001  1.662458E+0000
 -2.482576E+0000  8.073546E-0001
 -5.151762E-0002 -1.821041E+0000
  1.873216E+0000 -1.581256E+0000
 -8.030647E-0001 -9.698626E-0002
 -2.501090E+0000  4.901236E-0001
 -1.305856E-0001 -2.809043E+0000
 -1.737418E-0001  2.279842E+0000
  6.837841E-0001  9.915980E-0001
 -2.029316E+0000 -6.223161E-0001
  1.197775E+0000  6.241581E-0001
  9.414540E-0001  1.675431E+0000
 -7.669984E-0001  9.157202E-0001
 -5.086866E-0002 -1.532069E+0000
 -1.907415E+0000 -1.489041E-0001
  3.441988E+0000  8.436772E-0001
 -1.401979E+0000  3.411870E+0000
  2.274348E-0001  4.984023E-0001
 -8.705388E-0001 -2.102654E+0000
 -3.041215E-0001  1.266565E+0000
  2.285681E+0000 -1.550719E-0002
 -1.362391E+0000  1.188790E-0001
 -1.070825E+0000 -6.059642E-0001
  7.003760E-0001 -1.187098E+0000
  3.166421E+0000  1.290607E+0000
 -1.376097E+0000  3.241411E+0000
 -1.668267E+0000  1.602668E+0000
  1.248838E+0000 -1.298085E+0000
  2.229509E-0001 -8.791845E-0001
 -5.359757E-0001  2.542490E+0000
 -2.195314E-0001 -3.716214E-0001
 -2.566933E-0001 -3.038846E-0001
  8.802607E-0001 -3.688879E+0000
  6.903081E-0002  3.541159E+0000
 -7.831134E-0001 -9.745419E-0001
  1.918993E+0000 -9.189484E-0002
  3.153043E-0001 -9.477873E-0001
  8.164259E-0001  1.909244E+0000
  6.567181E-0001  1.261419E+0000
 -4.617196E-0001 -4.159570E-0001
  3.771358E-0001  9.442850E-0001
  8.069332E-0002 -8.816269E-0002
  9.487635E-0001  1.213983E+0000
 -2.598641E-0001  1.643882E-0001
  1.731378E+0000  1.083915E+0000
 -1.432523E-0001  2.164247E+0000
  9.926397E-0001 -2.722029E+0000
  2.921263E-0001  1.985941E-0001
  4.181727E-0001 -1.459441E+0000
  2.609739E+0000  2.513020E+0000
 -4.357309E+0000 -4.528036E-0001
 -3.252635E-0001 -4.969498E+0000
  2.767718E+0000  3.431271E-0001
  6.419774E-0002  4.005628E+0000
 -2.524370E+0000 -1.617316E+0000
  1.361516E+0000 -5.461230E+0000
  2.372032E+0000  1.566185E+0000
  1.152792E+0000  2.913834E+0000
 -1.934821E+0000  7.234115E-0001
 -3.185742E-0001 -2.473162E+0000
  3.371704E+0000  8.284481E-0001
 -1.131598E+0000  1.770969E+0000
 -2.763172E+0000 -6.487197E-0001
 -1.222477E+0000 -2.796164E+0000
  2.112352E+0000  4.890493E-0001
 -2.148008E+0000  2.448153E+0000
 -1.683511E+0000  4.766382E-0001
  3.760683E-0002 -1.145481E+0000
  2.358472E+0000 -1.507708E+0000
 -3.763661E-0001  1.388464E+0000
 -9.170277E-0001 -2.636923E+0000
  4.629924E-0002 -1.031516E-0001
  2.466005E+0000 -2.311840E+0000
  5.515814E-0001  6.796736E-0001
  2.427607E+0000  9.784621E-0001
 -1.909263E+0000  2.258441E+0000
  9.669914E-0001 -5.817828E+0000
  2.089324E-0001  2.523510E+0000
  1.511395E+0000 -5.398972E-0001
 -1.057974E+0000 -9.704517E-0001
  1.713847E+0000 -1.836451E+0000
  2.956481E+0000 -1.337556E+0000
  3.870640E-0001  1.841150E+0000
 -1.923617E+0000 -2.389992E+0000
  2.121221E+0000 -3.231032E+0000
  1.783402E+0000  2.283959E+0000
 -4.279743E+0000  8.940697E-0001
 -1.879203E+0000  1.439288E+0000
 -4.463251E-0001 -1.720250E+0000
  2.274505E+0000  1.317932E-0002
  1.621032E+0000 -9.410170E-0001
 -9.086640E-0001 -3.376219E-0001
 -1.873027E+0000 -1.579339E+0000
  3.621105E+0000 -3.265714E-0002
  5.086923E-0001  3.514044E+0000
 -4.395925E-0001  1.238688E-0001
 -9.337989E-0001 -2.155421E+0000
 -5.311467E-0001  2.012424E-0001
  1.500635E+0000 -1.053575E-0001
 -1.146663E+0000  1.206113E+0000
  1.062741E+0000  2.207999E+0000
 -2.682845E+0000  9.726994E-0001
  1.480670E+0000  4.303057E-0001
  7.428114E-0001 -6.449535E-0001
  1.618488E+0000  3.344868E-0001
 -2.954429E+0000 -2.050716E-0001
  1.555347E+0000 -2.360705E+0000
  2.749639E+0000 -1.355294E+0000
  2.121700E+0000  2.047400E+0000
 -1.135965E+0000 -7.943842E-0001
  1.861172E-0001 -3.742671E+0000
  4.419517E+0000 -9.041897E-0001
 -7.531030E-0001  5.637508E+0000
 -1.883328E+0000  7.622286E-0002
 -5.782136E-0001 -1.336981E+0000
  2.438826E+0000 -1.399475E+0000
 -1.099626E+0000  1.560136E+0000
 -2.495381E-0001  1.410806E+0000
 -3.025257E+0000 -3.052569E+0000
  1.366928E+0000 -2.828733E+0000
 -2.827176E-0001  1.473172E+0000
  9.751822E-0001 -1.142222E+0000
 -1.814468E+0000 -9.350209E-0003
  2.906804E+0000 -1.921406E+0000
 -1.946030E+0000  2.274111E+0000
 -1.099457E+0000  9.437893E-0001
  5.049232E-0001 -1.822609E+0000
  6.496625E-0001  1.248690E+0000
  2.782578E-0001  2.941457E+0000
 -9.578503E-0001 -1.509434E-0001
  9.161373E-0001  8.394172E-0001
  1.996194E-0001  1.585602E+0000
  8.164054E-0001  2.623791E+0000
 -2.906276E+0000  5.703705E-0001
  1.432752E+0000 -4.251403E-0001
  1.456618E+0000  1.758374E+0000
 -1.485208E+0000  2.456731E-0001
 -1.371490E+0000 -1.182185E+0000
  1.027394E+0000 -1.284646E+0000
  1.480285E+0000  4.492791E+0000
 -9.499942E-0002  3.917645E+0000
 -4.708800E+0000 -2.420919E+0000
  2.978611E-0001 -1.667340E+0000
  2.798883E+0000  1.986315E+0000
  4.507473E-0001  2.426215E+0000
 -3.287191E+0000 -1.851639E+0000
  1.577903E+0000 -2.425362E+0000
  1.307836E+0000  7.462872E-0001
 -3.842923E-0001  3.297792E+0000
 -1.534683E+0000  7.272323E-0001
 -7.323870E-0002 -3.140092E+0000
  3.069551E+0000 -3.531351E+0000
 -1.324301E+0000  2.863022E+0000
  2.516060E+0000  3.180546E+0000
 -2.255304E+0000  2.590059E-0001
  1.826225E+0000 -7.462591E-0001
 -3.028184E-0001 -5.092077E-0001
  2.980633E-0001 -4.727650E-0001
 -1.517149E+0000  1.024844E+0000
  1.288502E+0000 -3.082385E+0000
  4.836996E-0001  6.878182E-0001
 -7.104055E-0001  1.845198E+0000
 -2.893693E+0000 -4.977051E-0001
  1.677029E+0000 -8.335906E-0001
  1.136153E+0000 -8.799074E-0002
 -7.717158E-0001 -9.712220E-0001
 -3.549623E-0001  7.631311E-0001
 -1.065972E+0000 -8.526029E-0001
  8.715597E-0001  1.132789E+0000
  1.045932E+0000  7.985126E-0001
 -1.492812E+0000 -2.911615E-0001
 -1.232261E-0001 -2.264990E+0000
 -1.649858E+0000 -2.972150E-0001
  1.527936E+0000 -4.601631E-0001
  1.648691E-0001 -5.627601E-0001
 -1.076785E+0000  1.552871E+0000
  3.468127E-0001 -1.854543E+0000
  1.424559E+0000 -1.123686E+0000
 -1.824622E+0000  1.084284E+0000
  9.358841E-0001 -2.931922E-0001
 -1.089468E+0000  2.527480E+0000
  1.729494E+0000  1.415498E+0000
 -1.326864E-0001  1.689709E-0001
  8.650974E-0001 -1.922548E+0000
  9.790804E-0001 -4.584939E-0001
  6.791692E-0002  1.254809E+0000
 -2.529523E-0001  1.453359E+0000
 -2.990424E+0000  2.536247E+0000
 -3.212376E-0002 -1.125415E+0000
  1.120404E+0000 -1.969748E+0000
  2.154411E-0001 -2.742276E+0000
  8.661392E-0001  3.367834E+0000
 -2.725793E+0000  2.200230E+0000
 -1.928214E-0001 -1.876351E+0000
  1.030070E+0000  8.481017E-0001
 -9.234434E-0001 -9.812101E-0001
 -3.423839E-0001 -1.198972E+0000
  2.771721E+0000 -3.566552E+0000
 -8.827063E-0001  2.053112E+0000
 -2.727423E+0000  1.891602E+0000
 -5.896687E-0001 -1.476840E+0000
  1.265364E+0000 -2.327223E+0000
  3.603114E-0001 -5.344556E-0001
 -1.583891E+0000  1.441066E+0000
  1.151278E+0000 -1.123479E+0000
 -1.285785E+0000 -3.712112E-0001
  2.111528E+0000 -2.646911E-0001
 -2.534990E+0000 -4.259206E-0001
  3.894883E-0001 -9.169872E-0001
  1.025737E+0000 -1.353014E+0000
  1.638505E+0000  1.379446E-0001
 -1.813872E+0000  3.819092E+0000
 -2.717137E-0001 -1.262244E+0000
  4.942076E-0001 -4.369729E-0001
  2.276356E+0000  5.503944E-0001
  9.587058E-0001 -1.376271E+0000
 -4.584391E-0001  2.512014E+0000
  5.106245E-0001 -1.658517E+0000
 -2.858388E+0000  9.255243E-0001
 -6.069028E-0001 -1.513852E+0000
  4.963002E+0000 -7.265033E-0001
 -4.429495E+0000  3.929814E+0000
  1.215653E+0000 -1.137848E+0000
 -1.728080E+0000 -4.281529E+0000
  2.630836E+0000 -9.376099E-0001
 -6.651494E-0001  2.274773E+0000
 -4.221174E+0000  5.694963E-0002
  2.204917E+0000 -4.122632E+0000
  3.116881E+0000  8.883541E-0002
  1.810652E-0001 -4.284695E-0001
 -2.394602E+0000  1.087161E+0000
  2.703499E+0000 -3.473823E+0000
 -6.437477E-0001  1.672335E+0000
  2.291104E+0000  3.430324E-0001
 -8.945592E-0001  1.025836E+0000
  5.681465E-0003  8.436177E-0001
  1.299254E+0000  6.131588E-0002
 -1.009862E+0000  1.595694E+0000
  7.400691E-0001 -1.317050E+0000
 -1.822968E+0000  9.223218E-0001
  1.308704E-0001  1.873662E-0001
  1.008797E+0000 -4.332903E-0001
 -9.029456E-0001  1.240222E+0000
 -1.262893E+0000  1.232534E+0000
  4.605226E-0001 -2.362690E+0000
  1.431427E+0000 -2.454901E-0001
 -6.289818E-0001  1.404503E+0000
  4.529183E-0001  5.096413E-0001
  6.034348E-0002  2.739902E+0000
  6.933305E-0001  1.004688E+0000
 -2.091495E+0000  1.027295E+0000
  5.740394E-0001 -1.743410E+0000
 -1.046540E+0000 -9.870296E-0001
  1.029737E+0000 -1.958253E-0001
  2.027380E-0001 -6.025304E-0001
  8.182198E-0001 -5.140628E-0001
 -5.968414E-0002  2.339961E+0000
 -1.882728E+0000  5.489125E-0001
 -2.344148E-0001 -3.261238E+0000
 -1.479025E-0001  9.894449E-0001
  1.678606E+0000  1.900446E+0000
 -4.190865E+0000  2.198302E+0000
  4.203743E+0000 -4.245617E+0000
 -1.822106E+0000 -4.880713E-0001
  3.199265E+0000  7.403870E-0002
 -1.101056E+0000 -2.573549E-0001
 -7.136554E-0001  3.052682E-0002
  9.360483E-0001  4.582403E-0001
  1.256458E+0000 -9.059152E-0001
 -3.319057E+0000  5.782776E-0001
  1.053498E+0000 -2.435745E+0000
  1.600863E+0000  9.969350E-0001
 -1.769131E+0000  2.134484E+0000
 -1.033638E+0000 -2.281636E+0000
 -6.244094E-0001  3.462713E-0001
  2.984431E+0000 -1.160684E-0002
 -2.551887E+0000  3.534606E+0000
 -2.136188E+0000 -8.495648E-0001
  2.530802E+0000 -6.522328E-0002
  1.117054E+0000  2.783232E+0000
 -1.966449E+0000  2.235906E+0000
 -2.685668E+0000 -2.028764E-0001
  2.680096E+0000  1.306034E+0000
  4.807780E-0001  1.047833E+0000
  1.733807E-0001 -3.994797E-0001
 -2.367132E+0000 -1.163628E-0001
  1.781953E+0000  1.387727E+0000
 -1.141265E+0000  1.364899E+0000
 -3.224999E-0001 -2.360078E+0000
 -3.201365E-0001  7.043498E-0001
  1.812552E+0000  6.236396E-0001
 -9.927389E-0001 -1.552630E+0000
  1.804779E+0000 -4.413938E+0000
  5.516856E-0001 -1.020100E+0000
  1.970311E+0000  6.271816E-0001
 -1.793163E+0000 -1.406211E+0000
  1.044589E+0000 -1.915866E+0000
  1.683642E+0000 -1.826992E+0000
  1.525520E+0000  1.816998E+0000
 -2.412985E+0000 -1.338395E+0000
  5.619273E-0001 -2.624716E+0000
  9.624568E-0001 -2.211351E-0001
  1.532514E+0000  5.234752E-0001
 -3.910061E+0000  5.974939E-0001
  8.258518E-0001 -3.349299E+0000
  1.820922E+0000  8.798768E-0001
  3.446043E+0000  4.579115E+0000
 -4.579395E+0000  4.428044E+0000
 -2.487174E+0000 -5.355294E+0000
  4.492276E+0000 -1.334181E+0000
  9.818775E-0001  3.922976E+0000
 -4.882187E+0000 -1.143462E-0001
  1.794265E-0001 -7.205966E+0000
  3.647651E+0000 -2.045413E+0000
  1.667020E+0000  4.415208E+0000
 -2.790271E+0000  2.565367E+0000
 -2.604385E+0000 -2.427511E+0000
  3.348548E+0000 -5.037902E+0000
  4.136509E+0000  5.472281E+0000
 -3.586397E+0000  3.597463E+0000
 -3.692703E+0000 -3.384843E+0000
  3.940274E+0000 -1.197060E+0000
  3.880403E+0000  2.412722E+0000
 -3.691715E+0000  4.488901E+0000
 -2.474924E+0000 -9.960087E-0001
  3.743021E+0000 -3.054819E+0000
 -1.556398E+0000  1.892262E+0000
  1.176053E-0001 -3.811509E-0001
 -1.904992E+0000 -1.860299E+0000
  4.055955E+0000  9.308731E-0001
  2.707917E-0001  3.833947E+0000
 -2.401318E+0000 -7.522453E-0001
  1.301020E-0001 -2.640040E+0000
  2.396493E+0000 -5.584982E-0001
 -2.678902E+0000  2.405398E+0000
  9.973619E-0001 -1.392022E+0000
 -1.987357E+0000 -2.174508E+0000
  2.642471E+0000  1.402896E+0000
 -2.179695E-0001  4.175203E+0000
 -1.562295E+0000  9.160993E-0002
  1.541545E-0001 -5.266648E+0000
  3.063640E+0000 -3.073407E-0001
 -7.250336E-0003  1.742804E+0000
 -3.268945E+0000  1.901927E+0000
 -8.613883E-0001 -3.464986E+0000
  1.571250E+0000 -1.931602E+0000
  4.516622E-0001  3.196889E+0000
 -6.798822E-0001 -1.140706E+0000
  4.060498E-0001 -2.258732E+0000
  1.982974E+0000  2.322210E+0000
 -7.669109E-0001  2.572064E+0000
 -3.225409E+0000 -6.729715E-0001
 -4.552802E-0001 -1.137557E+0000
  2.560905E+0000  3.036619E+0000
 -9.885538E-0001  4.781059E+0000
 -4.308115E+0000 -2.743639E-0001
  1.535579E+0000 -6.913548E+0000
  5.548156E+0000  2.627090E+0000
 -3.983668E-0001  5.663512E+0000
 -4.402013E+0000 -1.343911E+0000
  1.714903E+0000 -5.295809E+0000
  2.255904E+0000  3.208335E+0000
  1.268653E+0000  7.329118E-0001
 -7.338840E+0000 -4.890767E-0002
  3.375877E+0000 -3.993170E+0000
  3.885296E+0000  2.678346E+0000
 -3.481425E+0000  6.323819E+0000
 -4.222398E+0000 -4.021202E+0000
  4.126991E-0002 -4.498898E+0000
  6.277222E+0000  8.540266E-0001
 -9.240038E-0001  4.219656E+0000
 -1.902084E+0000  1.034338E-0001
 -2.361646E+0000 -1.853644E+0000
  3.642291E+0000 -4.174605E-0001
  7.188824E-0001  2.955274E+0000
 -3.353865E+0000  7.100263E-0001
 -2.674224E+0000 -9.799868E-0001
  1.217310E+0000 -2.324128E+0000
  3.778224E+0000  1.589002E+0000
 -1.835103E+0000  3.749395E+0000
 -1.693093E+0000 -2.497793E+0000
 -1.510241E+0000 -5.142381E+0000
  3.264032E+0000 -1.562652E+0000
  9.031032E-0001 -1.557507E+0000
  2.742988E-0001  1.505918E+0000
 -9.309588E-0001 -3.408171E+0000
  3.599106E-0001 -4.680763E-0001
  1.863550E+0000  1.831586E+0000
  5.281010E-0001 -1.539947E+0000
 -4.490842E-0002  2.847113E+0000
  1.308422E+0000 -1.634654E+0000
 -2.914465E-0001  3.077246E-0001
 -2.192243E+0000  8.611688E-0001
  2.365483E+0000 -1.093920E+0000
 -2.025502E+0000  1.235145E+0000
  4.019143E-0001  8.570310E-0001
 -5.356183E-0001  2.603186E+0000
 -2.037700E+0000 -7.763333E-0001
  2.803488E+0000 -3.126137E+0000
  6.478997E-0001  4.686612E+0000
 -2.857199E+0000  4.081947E-0001
 -1.463984E+0000  9.131988E-0001
  1.285051E-0001 -1.437051E+0000
  1.201441E+0000  8.752449E-0001
  1.662086E-0001  4.215597E-0001
 -1.322024E+0000 -1.120568E+0000
  8.725764E-0001  2.147715E+0000
  1.482120E+0000  4.264236E+0000
 -4.006387E+0000 -2.511007E-0002
  1.326587E+0000 -2.777063E+0000
  2.812960E+0000  1.735564E+0000
 -2.541303E+0000  3.857180E+0000
  3.848630E-0001 -2.045445E+0000
  1.445447E+0000 -3.581793E-0001
  1.024487E+0000  3.882862E+0000
 -3.399764E+0000 -2.682055E+0000
  3.601173E-0002 -3.066153E+0000
  1.244688E+0000 -5.227735E-0001
 -1.025222E+0000  3.408195E+0000
  2.392190E+0000 -1.645152E+0000
 -2.508740E+0000 -2.232366E+0000
  3.177642E-0001  3.924099E-0001
 -3.485336E-0001  2.313231E+0000
  2.344030E+0000 -1.452507E+0000
 -2.958468E+0000 -1.597403E+0000
  1.612503E+0000 -1.546672E+0000
  1.125309E+0000  1.945594E+0000
  4.756845E-0001 -2.407539E+0000
 -1.868436E+0000 -7.951478E-0001
  1.074276E+0000 -6.584761E-0001
  1.388596E-0001  9.594777E-0001
 -2.624935E+0000 -2.946161E-0001
  2.169941E+0000 -9.429610E-0001
 -2.010174E+0000  1.286017E+0000
 -5.631711E-0001  2.928332E-0001
  3.259073E-0001 -1.329587E+0000
  1.161278E+0000 -1.191830E+0000
  2.133634E+0000  9.912904E-0001
 -1.934652E+0000  3.610168E+0000
 -2.077521E+0000 -1.338008E+0000
  3.484591E+0000 -2.810324E+0000
  2.588387E+0000  2.888655E+0000
 -1.413937E+0000  3.292529E+0000
 -1.709127E+0000 -1.714307E+0000
  1.427424E+0000 -2.894927E+0000
  9.789538E-0001  8.485514E-0002
  3.080799E+0000  3.084343E+0000
 -6.888850E+0000  3.443952E+0000
  3.598941E+0000 -4.116808E+0000
 -1.260869E+0000 -1.605827E+0000
  1.626588E+0000  1.246547E+0000
 -2.806539E+0000  3.013342E+0000
 -1.205829E+0000 -4.226467E+0000
  1.374230E+0000 -2.399362E+0000
  4.053252E+0000  6.353852E-0001
 -2.083313E-0001  2.781199E+0000
 -2.448884E+0000 -1.147827E+0000
 -1.414439E-0001 -1.239782E+0000
  3.675447E+0000 -1.181773E+0000
 -1.922784E+0000  2.763889E+0000
  4.490581E-0001 -4.929093E-0002
 -9.082595E-0001 -1.124879E+0000
  1.965262E-0001 -2.849604E+0000
  1.914898E+0000  1.433386E+0000
 -6.722292E-0001  9.810328E-0002
 -3.420286E+0000 -8.088385E-0001
  2.403921E+0000 -1.371561E+0000
 -9.521883E-0002  3.717467E-0001
  1.111767E+0000  2.306098E+0000
 -6.764270E-0001  1.538624E-0001
 -1.043684E+0000 -2.601709E+0000
  2.417798E+0000 -6.716952E-0001
 -1.754879E+0000  6.220661E-0001
 -1.458244E+0000 -2.751647E+0000
  1.960301E+0000 -3.119724E+0000
  1.002276E+0000  7.741543E-0001
 -6.951490E-0001  3.718811E+0000
 -9.665878E-0001 -2.207826E+0000
 -9.775780E-0001  1.393167E+0000
  2.467855E+0000 -1.953636E+0000
 -4.941199E+0000  4.633729E+0000
  1.431819E+0000 -2.432521E+0000
 -3.082046E+0000 -5.928660E-0001
  3.796472E+0000 -1.522608E+0000
  5.088504E-0001  4.941512E-0001
 -1.659104E+0000 -2.612901E-0002
 -5.956622E-0003 -3.857976E+0000
  4.089566E-0001 -1.932784E+0000
  2.282406E+0000  4.968621E+0000
 -1.846456E+0000  3.931745E-0001
 -5.040727E+0000 -9.757988E-0001
  2.493683E+0000 -1.092919E+0000
  1.728774E+0000  1.051801E+0000
 -4.100949E-0001  1.288109E+0000
 -1.724135E+0000  1.772585E+0000
 -1.140865E+0000 -9.353282E-0003
  1.231836E+0000 -1.024627E-0001
 -5.300604E-0001  2.146618E+0000
 -1.388146E+0000 -2.921370E-0001
 -2.510355E+0000 -3.570388E+0000
  4.404953E+0000  2.525666E+0000
  5.468372E-0002  1.931866E+0000
 -5.850696E+0000  1.310403E+0000
  6.316881E-0001 -5.931004E+0000
  1.845582E+0000  1.889482E-0001
  2.151082E+0000  6.773416E-0001
 -4.084250E+0000 -3.046465E+0000
  2.436251E+0000 -4.441193E+0000
  5.058119E-0001  1.487653E+0000
 -3.612720E-0001  1.843687E-0001
 -7.772032E-0002 -1.429191E+0000
  1.273978E-0001 -1.643274E-0001
  2.280783E+0000 -4.555287E-0001
  2.359482E-0001  2.466677E+0000
 -1.290734E+0000  5.911499E-0001
 -4.233651E-0001  9.676978E-0001
  7.799279E-0001 -2.559434E+0000
  1.839501E+0000  2.548532E+0000
  1.239607E+0000  3.712793E-0001
 -2.709861E+0000  2.316287E-0001
 -1.963557E-0001 -5.024663E-0001
 -2.335162E-0001 -6.974893E-0001
 -2.140017E-0001  9.983889E-0002
  2.393926E+0000 -5.584731E-0001
 -1.626601E+0000  2.316361E+0000
  4.517991E-0001 -3.911944E+0000
  4.528559E-0001  8.160296E-0001
  3.208499E+0000  2.470861E+0000
 -1.907781E+0000  7.686860E-0001
  3.615776E-0001 -1.708219E+0000
  2.052836E+0000 -6.874433E-0001
 -2.638362E+0000  4.769649E+0000
 -1.008013E+0000 -1.169238E+0000
 -1.249106E+0000 -2.329099E+0000
  1.718190E+0000  8.595968E-0001
  1.323545E+0000  2.447797E+0000
 -3.667507E-0001  2.808061E+0000
 -2.788430E+0000 -8.048459E-0001
  1.251632E+0000 -3.144868E+0000
  2.752813E+0000 -2.558960E+0000
  1.606281E+0000  1.921380E+0000
 -2.647078E+0000 -1.582862E+0000
 -2.616200E-0001 -1.234181E+0000
  1.624036E-0001  3.244989E+0000
 -5.614944E-0001  2.874506E+0000
 -5.214199E-0001 -5.776303E-0001
 -3.655331E+0000 -1.473234E+0000
  3.438544E+0000 -3.655237E+0000
 -1.648241E+0000  1.288053E+0000
 -1.374765E-0001  1.556663E+0000
 -1.755322E+0000  4.656967E-0001
 -5.828787E-0001 -5.008660E+0000
  1.998834E+0000  1.143418E+0000
  1.512759E+0000  8.188776E-0001
 -1.603998E+0000 -1.365613E+0000
 -1.370985E-0001 -5.076332E+0000
  3.890339E+0000 -2.132187E+0000
 -2.248396E+0000  2.526691E+0000
 -2.411614E+0000 -2.030616E+0000
  1.697243E+0000 -8.507747E+0000
  4.245949E+0000  3.671002E-0001
  8.785926E-0001  3.752952E+0000
 -3.638072E+0000  1.832005E+0000
 -1.407031E+0000 -7.684816E+0000
  1.892559E+0000  2.083073E+0000
  7.384778E-0001  1.964788E+0000
 -3.076979E+0000  1.782742E+0000
 -1.774960E-0001 -2.185034E+0000
  1.609717E+0000 -1.138518E+0000
 -4.021307E-0001  1.431437E+0000
 -3.110471E+0000  2.240153E-0001
 -1.149158E+0000 -3.132585E+0000
  1.905562E+0000  5.737788E-0001
  1.741764E+0000  3.035155E+0000
 -3.622143E+0000 -2.299461E-0001
 -4.769392E-0001 -8.194764E-0001
  2.749749E+0000  2.355587E+0000
  1.712591E+0000  3.382423E+0000
 -2.071741E+0000  9.558248E-0001
 -2.586312E+0000  3.723399E-0001
  3.162007E+0000 -3.102407E+0000
  7.166325E-0001 -2.390858E-0001
 -6.361643E-0001  2.466402E+0000
 -2.680688E+0000 -1.592225E+0000
  1.686743E-0001 -8.734842E-0001
  1.975868E+0000 -2.870379E-0001
 -1.223073E+0000  2.277532E+0000
 -6.862011E-0001 -6.962527E-0001
  1.891185E+0000  4.161902E-0001
 -8.194254E-0002  2.055879E+0000
  1.140294E+0000  1.579285E+0000
 -1.704802E+0000  8.524197E-0001
  2.739977E+0000 -3.242887E+0000
 -7.211997E-0001 -3.259476E-0001
  4.658503E-0001  1.437825E+0000
  2.024320E+0000  6.074173E-0002
 -5.196252E+0000  5.434175E-0001
  2.138166E+0000 -3.307087E-0002
  5.975223E-0001  4.881215E+0000
 -2.579846E-0001  3.320786E+0000
 -1.443113E+0000 -2.450507E-0001
  3.547013E-0001 -2.225235E+0000
  1.528781E+0000  2.412837E+0000
 -2.051528E+0000  1.338790E+0000
 -7.346749E-0002 -6.600664E-0001
  6.578063E-0001 -3.725701E+0000
  1.112746E+0000  2.406048E+0000
 -3.590041E-0002  1.137790E+0000
 -1.000272E+0000 -3.731946E+0000
  1.138760E-0001  1.324143E+0000
  3.193973E+0000  1.904024E+0000
 -1.072593E+0000  7.643392E-0001
  6.055604E-0002 -1.137809E+0000
  1.222968E+0000 -6.125486E-0001
 -9.000076E-0001  1.832045E+0000
 -1.698845E+0000  1.132967E+0000
 -2.343506E-0001 -1.450779E+0000
 -7.054201E-0001 -1.134585E+0000
 -1.237945E-0001  2.504865E-0002
  1.507446E+0000  2.040775E+0000
 -3.389144E+0000  1.991434E+0000
  3.237910E-0001 -5.033603E+0000
  2.052470E+0000  1.542767E-0001
  2.012471E+0000  4.104213E+0000
 -4.716749E+0000  9.710443E-0001
  3.584073E-0001 -7.888443E-0001
  3.572184E+0000 -4.280025E-0001
 -6.458855E-0001  2.821842E+0000
 -1.048613E+0000 -1.931033E+0000
 -2.700295E+0000 -1.349754E+0000
  4.109312E+0000 -7.720482E-0002
  1.674795E+0000  4.030888E+0000
 -3.053592E+0000  1.773094E+0000
  2.634207E-0002 -4.713729E+0000
  4.375106E+0000 -3.377048E+0000
 -1.855848E-0001  3.596494E+0000
 -2.463990E+0000  6.496042E-0001
 -1.470721E+0000 -6.365976E+0000
  2.731536E+0000 -1.063833E+0000
  3.455200E+0000  3.986288E+0000
 -3.452660E+0000  1.761605E+0000
 -1.113303E+0000 -4.937112E-0002
  3.079446E+0000 -7.573639E-0001
 -2.894355E-0001  2.354195E+0000
 -1.599071E+0000 -1.361811E+0000
  2.342017E+0000  5.557075E-0001
 -8.357208E-0002  1.419289E+0000
 -3.283375E-0001  2.777235E+0000
 -8.536537E-0001  1.677168E+0000
 -2.037503E+0000 -1.378101E+0000
  2.678969E+0000  9.498032E-0002
 -1.343776E+0000  1.104295E+0000
 -8.607272E-0001  4.243808E-0001
  1.817365E+0000  1.414525E+0000
 -7.811153E-0001  1.277132E+0000
 -1.248266E+0000 -1.028333E+0000
  1.516379E-0001 -2.077140E+0000
  8.114122E-0001  8.326904E-0001
 -1.869810E+0000  3.060949E+0000
 -2.072281E+0000 -2.909707E+0000
  4.654234E-0001 -3.551979E+0000
  3.912285E+0000  2.331642E+0000
 -2.293557E-0001  4.436081E+0000
 -4.925505E+0000  9.386209E-0001
  2.502270E-0001 -3.816327E+0000
 -1.231081E-0001  1.518822E+0000
  2.603595E+0000  1.107415E-0001
 -3.501055E+0000  1.282649E-0001
  9.269332E-0001 -1.665126E+0000
  1.295684E+0000 -2.257082E+0000
  6.917126E-0001  6.911627E-0001
 -3.015460E+0000  1.239870E+0000
  7.555153E-0001 -1.542962E+0000
 -2.417031E+0000  2.053116E+0000
  2.365110E+0000 -2.210836E+0000
 -2.526669E+0000  2.232989E+0000
  3.046761E+0000 -4.708512E-0001
 -3.442935E+0000  1.408363E+0000
 -5.279299E-0002 -2.731848E+0000
  1.876327E+0000  6.102944E-0001
  8.171073E-0002  5.093163E+0000
 -4.025828E+0000 -2.144443E+0000
  3.267757E-0001 -2.844762E+0000
  5.657197E-0001  4.564831E+0000
 -1.083785E-0001 -6.552055E-0001
 -2.728811E+0000  2.347198E+0000
  1.964157E+0000 -9.157595E-0001
 -2.462786E+0000  8.602847E-0001
  2.322978E+0000  4.746559E-0001
 -6.669686E-0001 -5.938692E-0001
 -1.711276E+0000  1.129201E-0001
  1.015535E+0000 -1.645171E+0000
 -1.986979E-0001  2.270068E+0000
 -1.041550E-0001  3.140340E-0001
 -1.001783E+0000 -2.326751E+0000
  4.225241E+0000 -1.454570E+0000
  4.155530E-0001  1.669869E+0000
 -2.515176E+0000 -5.197103E-0001
  1.832659E+0000 -3.134393E+0000
  2.979556E-0001  2.140530E+0000
 -1.433118E+0000  6.261918E-0001
 -1.000285E+0000 -1.999265E+0000
 -5.640354E-0001  1.568773E+0000
  1.828467E+0000  8.430526E-0001
 -1.575603E+0000 -3.843076E-0002
 -3.557520E-0001 -1.676645E+0000
  5.400047E+0000  1.447108E-0001
 -8.262156E-0001  5.449589E+0000
 -4.397200E+0000 -1.584469E+0000
  3.987928E-0001 -6.961912E+0000
  3.340041E+0000 -6.269808E-0001
 -5.054786E-0002  4.424193E+0000
 -7.880393E-0001 -1.978499E+0000
 -1.405634E+0000 -2.677148E+0000
  4.102055E+0000 -5.559699E-0001
  6.978109E-0001  2.734696E+0000
 -3.162199E+0000  9.996968E-0001
  1.711592E+0000 -2.320158E+0000
  3.181417E+0000 -5.235389E+0000
  5.474824E-0002  3.311236E+0000
 -1.179068E+0000  1.969964E+0000
 -1.805744E+0000 -2.597063E+0000
 -1.704364E-0001  1.322843E-0001
  1.608218E+0000  2.813364E-0001
  4.160691E-0001  2.174181E+0000
 -2.740239E+0000  6.774661E-0002
 -7.415670E-0001 -4.416460E-0001
  3.492875E+0000  3.512911E+0000
 -1.347524E+0000  1.907770E+0000
 -8.149448E-0001 -3.039957E+0000
  4.220358E-0002 -3.718938E+0000
  2.269638E+0000  5.582626E+0000
 -5.309844E-0001  1.136784E+0000
 -5.994398E+0000 -3.503326E+0000
  5.417997E+0000 -7.537589E+0000
  2.631915E+0000  2.048575E+0000
 -4.102090E+0000  4.370198E+0000
 -1.273250E+0000 -3.952532E+0000
  7.848020E-0001 -2.946479E+0000
  1.772193E+0000  2.089343E+0000
 -1.940873E+0000  2.033230E+0000
 -1.313552E+0000 -1.631753E+0000
  1.245320E+0000 -1.334531E-0001
  2.152878E+0000  2.247692E+0000
 -2.720448E+0000  3.856317E+0000
 -1.098579E+0000 -5.165511E+0000
  2.721072E+0000 -3.942717E+0000
  2.438107E+0000  2.990488E+0000
 -1.430140E+0000  6.745293E-0001
 -1.390051E+0000 -3.808420E+0000
 -1.488865E-0001 -7.111371E-0001
  1.595618E+0000  4.566880E-0001
  9.696249E-0001  4.624426E+0000
 -4.618209E+0000 -8.651867E-0001
  1.243534E+0000 -2.571875E+0000
  3.453508E+0000 -1.604870E+0000
  6.341069E-0001  2.233099E+0000
 -9.506646E-0001 -1.013198E+0000
 -1.136145E+0000 -2.142529E+0000
  3.012509E+0000 -7.768532E-0001
  3.309782E+0000  3.506384E+0000
 -2.292625E+0000  7.113272E-0001
 -1.774380E+0000 -9.940994E-0001
  3.103035E+0000 -8.186989E-0001
  1.234578E+0000  2.228192E+0000
 -1.428492E+0000  5.479263E+0000
 -2.510891E+0000 -2.779908E+0000
  1.518739E+0000  1.287284E+0000
  3.420616E+0000  1.100922E+0000
 -1.144540E-0001  3.895642E+0000
 -2.259649E+0000 -1.021679E-0001
  1.617550E+0000 -2.698748E+0000
  2.285114E+0000  2.806506E+0000
 -3.576721E-0001  2.812217E+0000
 -3.789127E+0000  5.603225E-0001
 -1.964289E+0000 -5.136591E+0000
  6.651532E+0000 -2.006018E+0000
 -5.606005E-0002  3.694603E+0000
 -6.236460E+0000  1.855538E+0000
 -9.816889E-0001 -7.261665E+0000
  2.397379E+0000 -3.642982E-0001
  8.892785E-0001  1.036992E+0000
 -1.544722E+0000 -2.530153E+0000
  3.724283E-0002 -2.467173E+0000
  2.498545E+0000 -5.268066E-0001
 -2.234765E+0000  2.478185E+0000
 -4.351675E-0001  7.136635E-0001
 -1.530385E+0000 -1.635466E+0000
 -7.860362E-0002 -2.002586E+0000
  1.946214E+0000  2.260038E+0000
  7.355484E-0001  6.935972E-0001
 -2.306329E+0000  1.158976E+0000
  2.550591E+0000 -1.194591E+0000
 -1.560049E+0000  2.545930E+0000
  6.362471E-0001 -1.568016E+0000
  5.205539E-0001 -8.014175E-0001
 -3.961263E-0001  4.545279E-0001
  5.284246E-0001  4.120160E-0001
 -5.955679E-0001  1.187953E+0000
  1.129843E+0000  7.134929E-0003
 -7.086704E-0001  1.365397E+0000
 -1.363610E+0000  7.734296E-0001
 -6.586011E-0001 -1.744400E+0000
  2.027603E+0000 -2.205721E+0000
  3.326447E-0001  3.199560E+0000
 -2.096267E+0000  4.858220E+0000
 -6.101941E-0002 -2.288139E+0000
  2.146222E+0000 -2.303052E+0000
  3.994120E+0000  1.712686E+0000
 -2.767740E+0000  1.313001E+0000
  4.522538E-0001 -2.423602E+0000
  1.332066E+0000 -3.774158E+0000
  2.461013E+0000  2.726261E+0000
  9.328720E-0001  2.505627E+0000
 -2.160478E+0000 -1.685419E+0000
 -1.789452E+0000 -1.522094E+0000
  2.443509E+0000  1.166342E+0000
  5.147804E-0001  1.715391E+0000
 -1.096643E+0000  2.323270E-0001
  8.572760E-0001 -1.914139E+0000
  2.263209E+0000 -4.871757E-0001
  1.558773E+0000  2.468847E+0000
 -2.944808E+0000  2.391403E+0000
 -1.891217E+0000 -3.119864E+0000
  3.244432E+0000  1.446616E+0000
  1.914767E-0001 -1.699508E-0001
 -9.323983E-0001  2.068622E+0000
 -1.165181E+0000 -6.953045E-0001
  8.092867E-0001 -3.469204E+0000
  2.976268E+0000  1.454075E+0000
  1.191468E-0001  2.953392E+0000
 -4.942479E+0000 -6.382136E-0001
  2.156391E+0000 -2.317554E+0000
  3.405505E+0000  2.058685E+0000
 -1.187537E+0000  5.170080E+0000
 -6.552528E+0000 -4.560573E+0000
  3.434894E-0001 -5.962441E+0000
  6.587185E+0000  3.839777E+0000
 -1.203870E+0000  2.562211E+0000
 -4.559389E+0000 -2.983772E+0000
  3.173366E+0000 -3.140801E+0000
  2.384564E+0000  2.340577E+0000
 -1.444836E+0000  3.934317E+0000
 -6.910571E-0001 -1.533984E+0000
  4.294980E-0001 -4.548847E+0000
  7.839787E-0001  4.811498E+0000
  2.078458E+0000  2.382183E+0000
 -5.885096E+0000 -8.448599E-0001
  3.606378E+0000 -4.995279E+0000
  4.015694E+0000  1.395642E+0000
  5.774442E-0001  6.007870E+0000
 -3.124891E+0000 -3.471441E-0001
  2.655534E+0000 -3.591132E+0000
  2.503355E+0000  2.263712E+0000
 -1.155628E+0000  3.361143E+0000
 -5.349166E-0001 -3.077940E+0000
 -1.480267E-0001 -5.978560E-0001
  1.525799E+0000 -1.460074E+0000
  2.320610E+0000 -1.208786E+0000
 -1.096773E+0000  3.049596E+0000
 -1.154160E+0000 -2.396857E+0000
  8.298709E-0001 -4.157597E+0000
  2.314381E+0000  2.563683E-0002
  1.364006E+0000  3.144794E+0000
 -4.642430E+0000  1.410876E-0003
 -1.101312E+0000 -2.150778E+0000
  2.905229E+0000 -1.663675E+0000
  2.064324E+0000  2.484962E+0000
 -5.281469E+0000 -1.898533E-0001
 -1.115133E+0000 -3.122797E+0000
  4.127986E+0000  6.829016E-0001
 -2.354668E-0002  3.805240E+0000
 -5.540170E-0001  1.391252E+0000
 -2.227007E+0000 -5.897037E-0001
  1.281118E+0000 -3.112144E+0000
  2.579402E+0000  1.414827E-0001
 -9.434839E-0003  2.944788E+0000
 -3.469657E+0000 -2.432741E+0000
 -2.024205E+0000 -2.377445E+0000
  4.957435E+0000 -1.795854E+0000
 -1.203248E+0000  4.218576E+0000
 -2.651643E+0000  1.006038E+0000
 -2.042101E+0000 -4.317829E+0000
  3.524439E+0000 -1.784962E+0000
 -1.750067E-0001  4.445560E+0000
 -3.532795E+0000  1.963056E+0000
 -6.540683E-0001 -2.905048E+0000
  4.847081E+0000 -2.285629E+0000
  4.940229E-0002  2.220470E+0000
 -2.277078E+0000  6.381993E-0001
 -4.247359E+0000 -3.579682E+0000
  3.123124E+0000  8.084729E-0002
  1.844988E+0000  2.692914E+0000
 -3.488772E+0000  1.751373E-0001
 -6.953365E-0001 -2.987181E+0000
  2.837777E+0000  4.687562E-0001
  5.573859E-0001  2.610932E+0000
 -4.593459E+0000 -9.667304E-0001
  9.608779E-0001 -2.572655E+0000
 -5.803724E-0001 -6.060663E-0001
 -1.115889E+0000  5.477988E-0001
 -8.779571E-0002 -6.635513E-0001
 -3.757310E+0000 -3.968493E-0003
  4.373694E+0000 -3.237223E+0000
  1.533651E+0000  1.923501E+0000
  2.692710E-0001  2.140708E+0000
 -7.178577E-0001 -2.517746E+0000
 -9.477031E-0001 -1.566666E+0000
  1.802485E+0000 -1.385907E-0001
  2.415270E+0000  9.840637E-0001
 -1.921550E+0000  2.456611E+0000
 -1.423912E+0000 -3.441747E-0001
  4.200599E+0000 -4.192040E+0000
  5.707369E-0002  1.779983E+0000
 -1.453920E+0000  3.190877E+0000
 -1.660384E+0000 -3.030615E+0000
  2.977170E+0000 -2.767440E+0000
  2.086141E+0000  1.477426E+0000
 -2.382532E+0000  2.660957E+0000
 -5.253397E+0000 -2.040995E+0000
  3.595178E+0000 -4.170550E+0000
  2.089183E+0000  1.636557E+0000
 -3.412220E+0000  4.858799E+0000
 -8.436675E-0001 -2.562628E-0001
  1.531994E+0000 -1.671370E-0001
 -1.876424E-0001  2.885052E+0000
 -9.923260E-0001 -1.150341E+0000
  1.086973E+0000 -1.824711E+0000
 -9.330339E-0001  1.426733E+0000
 -1.281820E-0001  1.715273E+0000
  6.962359E-0001  4.190004E-0001
 -2.575032E+0000  2.204615E+0000
  1.055135E-0001  1.038359E+0000
 -2.942429E+0000 -2.044238E+0000
  1.952411E+0000  1.224321E+0000
 -1.768002E+0000  1.066650E+0000
 -4.894224E-0002  2.216101E+0000
  1.295315E+0000 -1.212849E+0000
 -4.328125E+0000 -3.546004E-0001
  1.348838E+0000 -1.366947E+0000
  1.453368E-0001 -1.079484E+0000
 -1.267157E+0000  4.442461E+0000
  3.562691E-0001 -3.134698E+0000
 -2.907610E+0000  2.593952E+0000
  1.690396E+0000  1.341941E+0000
 -1.793229E+0000  1.687869E+0000
  2.115051E-0001 -2.428721E+0000
  3.711957E-0001 -1.257232E+0000
  2.138271E+0000 -3.131884E-0001
 -5.115668E-0001 -2.097776E+0000
 -2.631021E+0000 -2.173415E+0000
  2.247030E+0000  2.042718E+0000
  1.607625E+0000  2.441672E+0000
 -2.093000E+0000  5.257270E-0001
 -1.457545E+0000 -6.118830E-0001
  1.270840E+0000 -2.784937E+0000
 -5.876145E-0001  4.784561E-0001
 -1.378006E+0000 -3.754427E-0001
 -9.320188E-0001 -1.700736E+0000
  2.047488E-0001 -2.721940E+0000
  1.362268E+0000  2.073369E+0000
 -1.035434E+0000  3.450154E+0000
 -1.840773E+0000 -1.140481E+0000
 -1.497236E+0000 -2.078495E+0000
  2.864058E+0000  7.478206E-0001
 -1.592656E+0000  1.622942E+0000
 -1.352701E-0002 -6.174647E-0001
 -8.508874E-0001 -1.304048E+0000
  2.026219E-0001  3.099604E+0000
  5.635399E-0001 -2.062941E+0000
  1.880763E-0001 -3.507556E+0000
 -6.448248E-0002 -1.154763E-0001
  1.881260E+0000 -1.560214E-0001
 -2.184491E+0000 -5.471874E-0002
 -7.043042E-0001 -2.221052E+0000
  3.788408E+0000 -1.656186E-0001
 -1.916109E+0000  8.940627E-0001
  8.080235E-0001 -1.612859E+0000
  7.163416E-0001 -2.905697E-0001
  3.519227E+0000 -2.828955E+0000
 -7.089505E-0001  3.332672E-0001
  2.002163E-0001 -2.542820E+0000
  5.834775E-0001  2.722615E-0001
  3.801533E-0001  3.583572E+0000
 -5.030849E-0001 -1.695379E+0000
 -2.327265E+0000  4.437309E-0001
  1.351689E+0000 -4.735172E-0001
  3.030973E+0000  1.294253E+0000
 -2.842691E+0000  1.963781E+0000
 -3.159743E-0002 -1.474357E+0000
  1.175976E+0000 -1.934676E+0000
  3.030145E+0000  4.937236E-0001
 -8.431053E-0001  4.342711E+0000
 -2.733208E+0000 -1.254101E+0000
 -2.821830E+0000 -1.530373E+0000
  4.226736E+0000 -1.019366E+0000
  1.644228E+0000  8.006494E-0001
 -4.030295E+0000  1.458648E+0000
  1.053055E+0000 -2.450772E+0000
  1.690031E+0000  2.617773E+0000
  1.456113E+0000  1.277910E+0000
 -2.218059E+0000 -2.125659E+0000
  4.094109E-0001 -9.102424E-0002
  2.158621E+0000 -1.553750E+0000
 -2.261939E+0000 -4.347032E-0001
 -2.521512E+0000  1.567961E+0000
  1.955207E+0000 -3.840688E-0001
  3.572537E+0000  1.545327E+0000
 -3.034446E+0000  6.034978E-0001
 -7.977621E-0002 -2.259334E+0000
 -6.831577E-0001 -1.051785E+0000
  7.025184E-0001 -7.160468E-0001
 -5.287383E-0001  1.102321E+0000
  2.028196E+0000 -2.381149E+0000
  3.495394E-0001  1.220221E+0000
  1.274304E+0000 -2.503470E+0000
 -1.857307E+0000  1.432772E+0000
  3.568760E-0001 -3.241322E+0000
 -2.114579E-0001 -7.063605E-0001
  8.670572E-0001 -2.515809E-0001
 -2.214735E+0000  1.105189E+0000
 -5.329435E-0001 -1.320780E+0000
  1.978604E+0000  1.240186E+0000
 -1.514777E-0001  1.248136E+0000
 -9.160055E-0001 -5.099708E+0000
  1.571690E+0000 -2.350463E-0001
  2.259362E+0000  5.140355E-0001
 -4.581609E+0000  2.882661E-0001
  1.434884E-0001 -2.457636E+0000
  2.828646E+0000 -3.024660E+0000
  1.010618E+0000  2.495253E+0000
  3.512425E-0001  1.405127E+0000
 -4.040139E+0000 -4.002428E-0002
  5.350030E+0000  8.120669E-0001
 -3.231171E-0001  2.664651E+0000
 -2.352946E+0000  2.911838E+0000
 -5.544977E-0001 -2.149054E+0000
  6.437782E-0001  1.279176E+0000
  3.207034E+0000  2.037758E+0000
 -1.413400E+0000  3.900997E+0000
 -1.956912E+0000 -2.758640E+0000
  3.478384E-0001 -2.439234E+0000
  1.468261E+0000  2.429626E+0000
  1.875656E+0000  2.080243E+0000
 -3.649634E+0000 -2.489944E+0000
  3.140258E+0000 -1.039548E+0000
  8.126785E-0001 -1.065468E+0000
 -1.115639E+0000  1.332873E+0000
 -1.450866E+0000 -5.905705E-0002
  2.449676E+0000 -2.329318E+0000
 -1.102595E+0000 -2.122411E-0001
  1.281629E+0000 -1.246930E-0001
 -1.202659E+0000 -1.111265E-0001
  1.795385E+0000 -2.791088E+0000
  3.235901E-0001  1.300847E+0000
 -9.260215E-0001  6.007663E-0001
  3.106144E+0000 -2.169497E+0000
 -4.521905E+0000  3.461452E-0001
  1.872481E+0000 -1.507582E+0000
 -3.246467E+0000  3.160047E+0000
  3.258696E+0000 -4.185410E+0000
 -2.700423E-0001  1.374828E+0000
  1.589815E-0001  1.098571E+0000
  5.490581E-0001  6.807170E-0002
  7.239138E-0003  2.139146E+0000
 -7.681760E-0001  1.892243E+0000
  1.671598E+0000  7.124222E-0002
 -1.182278E+0000 -3.686812E-0001
  2.823183E+0000 -1.336537E+0000
 -1.601495E+0000  5.808486E-0001
 -1.224589E+0000 -1.538184E+0000
  1.823193E+0000 -3.605310E+0000
 -1.065620E+0000  2.025277E+0000
 -2.397872E+0000  1.718771E+0000
  7.161328E-0001 -1.898700E+0000
 -2.127170E-0001 -1.372893E+0000
 -9.245990E-0001  5.946745E-0001
  1.571210E+0000  3.495332E+0000
 -5.331166E+0000  1.213566E+0000
  2.443437E+0000 -4.315489E+0000
  3.203262E+0000  2.122036E+0000
  1.350065E+0000  2.190147E-0001
 -4.802553E+0000  3.810898E+0000
 -2.857184E-0001 -3.852319E+0000
  1.731424E+0000  5.656700E-0001
  6.325013E-0001  3.020392E+0000
 -1.099750E+0000  5.074291E-0001
 -1.982096E+0000 -2.992437E+0000
  3.818538E+0000 -5.201773E-0001
 -1.320160E+0000  2.203252E+0000
 -1.153048E+0000 -1.898355E+0000
 -8.272492E-0001  8.525628E-0001
  1.575726E+0000  2.104570E+0000
 -3.143526E+0000  1.899471E+0000
 -4.591056E-0001 -3.501921E+0000
  1.753970E+0000  8.169144E-0001
  1.013940E+0000  6.270708E-0001
  5.621732E-0001  7.645126E-0001
 -3.370708E+0000 -1.170878E+0000
 -8.672958E-0001 -2.326875E+0000
  2.596487E+0000 -3.915750E+0000
 -1.667458E+0000  2.317033E+0000
 -5.404735E-0001 -1.498533E-0002
 -3.255928E-0001 -5.162561E-0001
  7.590028E-0001 -8.511153E-0001
 -6.487004E-0001 -3.673267E-0002
  8.445456E-0001  3.465977E-0001
 -1.810402E+0000 -8.140177E-0001
  3.875279E-0001  1.517287E+0000
  6.269686E-0001 -6.249456E-0001
 -1.689179E+0000  3.798638E-0001
  3.603660E+0000 -8.980292E-0001
 -1.178338E+0000  1.445271E+0000
 -9.986196E-0001 -2.255949E+0000
  1.561591E+0000 -1.732401E+0000
 -2.121867E+0000 -9.837106E-0001
  4.527679E-0001 -1.387678E+0000
  1.863910E-0002  1.021571E+0000
 -9.225394E-0001  1.980964E-0001
 -1.372836E-0001 -2.954103E+0000
  2.016269E+0000 -6.619313E-0001
  9.362866E-0001 -1.409006E+0000
  1.821681E-0001 -3.253846E-0002
  8.950121E-0001  7.029378E-0001
  7.806506E-0001 -4.123520E+0000
  1.608702E+0000  2.502385E+0000
  1.046391E+0000  7.993556E-0001
 -2.121491E+0000 -2.751868E+0000
  1.673388E+0000  1.712288E+0000
  6.995093E-0001  3.961851E-0002
 -1.243769E+0000 -1.406603E+0000
  3.159149E-0001  1.940541E+0000
  4.453470E-0001 -8.335898E-0001
  2.012609E+0000  1.130886E+0000
  2.238685E-0002  8.288592E-0001
 -1.440024E+0000 -7.146074E-0001
  1.266528E+0000 -1.376638E+0000
  6.161295E-0001 -4.668774E+0000
  1.049987E+0000 -9.416327E-0001
  3.907086E-0001  2.065010E+0000
  7.066292E-0002 -2.560553E-0001
  1.705920E+0000  1.435152E-0001
 -1.780702E+0000  1.109268E+0000
 -8.077177E-0001 -2.258412E-0001
 -2.374519E+0000 -1.452068E-0001
 -5.922055E-0001 -3.092693E+0000
  6.354990E-0001 -1.041616E+0000
  1.997961E-0001  1.650029E+0000
  1.428185E-0001  3.050364E-0001
  1.037808E-0001 -1.151852E+0000
  2.522050E+0000  2.760804E-0001
  7.928928E-0001  1.955423E+0000
 -2.761575E+0000  2.619409E+0000
 -9.236582E-0001 -3.740635E-0001
  2.558118E+0000 -2.360275E+0000
  1.094942E+0000  4.612302E+0000
 -4.909939E+0000  1.308570E+0000
 -1.448935E+0000 -2.658437E+0000
  4.681629E+0000 -2.833480E+0000
 -9.930704E-0001  3.479460E+0000
 -1.359812E+0000  4.210372E-0001
  2.166098E+0000 -4.459374E+0000
  2.024053E+0000  2.925619E+0000
  1.641400E-0001  2.418511E+0000
 -2.429003E+0000 -6.334209E-0001
  1.441615E-0001 -6.377731E+0000
  4.137228E+0000  2.667711E+0000
 -1.027988E+0000  3.925885E+0000
 -3.338046E+0000  3.782351E-0001
 -8.933981E-0001 -2.424280E+0000
  1.775001E+0000  1.011610E+0000
  2.501766E+0000  3.187396E+0000
 -4.857163E+0000  1.802532E+0000
  3.264190E+0000 -4.789664E+0000
  1.951619E+0000  1.190573E+0000
  1.486023E+0000  4.889011E+0000
 -3.740959E+0000  5.225314E-0001
 -8.389096E-0001 -4.662692E+0000
  6.276368E+0000 -3.562454E+0000
 -2.127281E+0000  3.825464E+0000
 -6.020845E-0001  6.653230E-0001
 -3.024410E+0000 -2.532836E+0000
  3.658949E+0000 -1.391638E+0000
 -1.473329E+0000  2.842004E+0000
 -1.267584E-0001 -2.719004E-0001
 -3.240756E+0000 -6.424870E-0003
  3.676848E+0000  6.774749E-0001
 -7.128949E-0001  1.618786E+0000
 -3.205066E+0000  3.317430E+0000
  1.709299E+0000 -2.656745E+0000
 -1.232037E-0001  5.726983E-0001
  5.531432E-0001  1.180773E+0000
  1.901746E+0000 -7.417406E-0001
 -2.366438E+0000  1.334654E+0000
  3.069464E+0000 -9.519695E-0002
  1.278449E+0000  6.075258E-0001
 -1.259516E+0000  2.161465E+0000
 -1.333198E+0000 -4.865416E+0000
 -8.150067E-0002 -3.865489E+0000
  2.908547E+0000  3.310416E+0000
 -1.250914E-0001  2.173926E+0000
 -3.994022E+0000  2.437619E+0000
  7.802023E-0001 -4.855554E+0000
  3.279233E+0000 -7.370369E-0001
  8.599970E-0001  6.344301E+0000
 -3.137281E+0000  7.415809E-0001
 -2.882547E-0002 -7.904598E+0000
  3.755070E+0000  2.214567E+0000
 -3.089980E+0000  6.398259E+0000
 -3.514689E+0000 -4.056376E+0000
 -2.690061E-0001 -2.122199E+0000
  4.337760E+0000  2.575208E+0000
 -1.141819E+0000  2.992377E+0000
 -3.612030E+0000 -1.218492E+0000
  3.141484E-0001 -2.165302E+0000
  3.687285E+0000 -1.039652E+0000
  1.989661E-0001  3.889559E+0000
 -3.645126E+0000  5.422927E-0001
 -1.009285E+0000 -4.609110E+0000
  6.873738E+0000 -1.075744E+0000
 -2.006566E+0000  7.039717E+0000
 -5.167616E+0000 -6.533583E-0001
  1.010547E+0000 -3.874491E+0000
  2.084170E+0000  1.879949E+0000
  4.098380E-0001 -2.730538E-0001
 -5.418501E+0000  2.531163E+0000
  2.044971E+0000 -1.552232E+0000
  1.839134E+0000 -5.989870E-0001
  5.176566E-0001  2.325714E+0000
  1.113903E+0000 -3.454952E+0000
 -2.003513E+0000  1.179258E+0000
  1.741887E+0000 -3.517025E-0002
 -3.824490E+0000  1.775427E+0000
  2.234368E+0000 -4.022933E+0000
  5.887604E-0001  2.010294E-0003
  1.510652E+0000  8.155303E-0001
  1.677969E+0000  1.415485E+0000
 -2.176266E+0000 -3.508095E+0000
  1.297404E-0002  1.172295E+0000
  4.421223E+0000 -6.458859E-0001
 -9.205996E-0001  7.325602E-0001
 -1.596579E+0000  2.874962E-0001
  2.526573E-0001 -3.165287E+0000
  1.211503E-0001  1.814923E+0000
  8.686313E-0001  1.065838E+0000
 -2.099469E+0000  8.264454E-0001
 -3.859584E-0001 -1.601852E+0000
 -3.274722E-0001  2.150562E-0001
  1.455354E-0001  1.215291E+0000
 -1.420546E+0000  1.012776E+0000
  5.788255E-0001  4.028448E-0001
 -2.718131E-0001  1.155320E+0000
  2.814057E+0000  9.189381E-0001
 -3.132383E+0000  9.412632E-0001
  3.662687E+0000  1.438361E+0000
  1.828866E-0001  1.893239E+0000
  2.761994E-0001  9.874236E-0001
 -1.554420E+0000 -7.015939E-0001
 -6.021716E-0001 -3.608077E+0000
  1.964720E+0000  2.634643E+0000
 -2.165686E+0000  3.581677E+0000
 -8.765596E-0001 -3.006941E-0001
 -1.497436E+0000 -6.942314E-0001
  7.506269E-0001 -2.954251E+0000
 -2.660052E+0000  3.838808E+0000
  2.820307E+0000  1.433123E+0000
 -2.754151E+0000  8.243999E-0001
  1.220608E+0000  4.075547E-0001
 -7.419123E-0001 -6.517963E-0001
 -3.836108E-0001  3.156671E+0000
 -1.829659E+0000 -2.842725E+0000
 -1.341024E+0000 -3.293863E+0000
  2.156812E+0000 -1.577146E-0001
 -1.125429E+0000  3.584131E+0000
 -2.050250E+0000  3.281573E+0000
 -7.137838E-0001 -1.992961E+0000
  2.036123E+0000  1.421196E-0001
  1.999690E+0000  6.599795E-0001
 -1.952931E+0000  3.285969E+0000
 -2.456231E+0000 -5.508932E+0000
  2.412618E+0000 -2.143561E+0000
  2.574590E+0000  1.149042E+0000
 -2.743123E+0000  3.710833E+0000
 -2.025942E+0000 -2.956408E+0000
  9.063478E-0001 -2.507858E+0000
  5.338372E+0000  3.355109E+0000
 -2.658261E+0000  1.752090E+0000
 -2.346685E+0000 -7.565262E-0001
  6.335167E-0001 -2.328812E+0000
  3.516751E+0000  2.938320E+0000
 -2.677507E+0000  8.258955E-0001
 -9.049987E-0001 -2.780598E+0000
  2.027837E+0000 -2.778017E+0000
  5.959174E-0001  8.933290E-0001
 -3.957506E+0000  3.454720E+0000
 -2.380520E+0000 -3.382946E+0000
  7.608162E-0001 -2.114618E+0000
  2.659976E+0000  2.647673E+0000
 -1.499018E+0000  3.702760E+0000
 -2.968302E+0000  1.666067E-0001
  2.215361E+0000 -2.028632E+0000
  2.066072E+0000  4.149171E-0001
 -1.036974E+0000  9.014715E-0001
  4.314216E-0001 -1.050553E+0000
 -8.626934E-0001  1.316187E+0000
  2.283843E+0000  6.667642E-0004
 -1.731550E+0000  1.162550E+0000
  1.176962E+0000 -2.229408E-0001
 -4.037968E-0001 -1.671498E-0001
  1.519066E+0000 -8.911257E-0001
 -3.572748E-0003  2.557992E+0000
 -5.365050E-0001  1.603719E+0000
 -2.826381E+0000 -9.308288E-0001
  3.466809E+0000  1.400209E+0000
 -1.042737E+0000  1.486095E+0000
 -4.481495E+0000  8.032159E-0001
 -5.327770E-0001 -5.148882E+0000
  2.581439E+0000  7.059935E-0001
  1.587772E+0000  1.987146E+0000
 -2.586133E+0000  1.043656E+0000
  5.657675E-0001 -3.616093E+0000
  2.124100E+0000 -1.793321E+0000
  4.099953E-0001  2.560662E+0000
 -2.783605E+0000  9.982392E-0002
  5.316593E-0001 -3.085706E+0000
  4.766331E+0000 -1.357176E+0000
 -2.662202E+0000  3.098158E+0000
 -1.670956E+0000 -4.202640E+0000
  2.324874E+0000 -4.125795E+0000
  1.666790E-0003  3.321301E+0000
  2.197564E-0001  3.487431E+0000
 -4.999422E+0000  1.589403E+0000
  1.347553E+0000 -2.086958E+0000
  3.348595E+0000  1.077416E+0000
 -4.566655E-0001  2.859973E+0000
 -3.863592E+0000  1.233803E+0000
 -3.227679E-0001 -4.085652E+0000
  6.181289E+0000 -2.071052E+0000
 -2.663098E-0001  4.517661E+0000
 -1.653608E+0000  3.456416E+0000
 -4.379524E-0002 -3.611100E+0000
  1.488641E+0000 -5.039918E-0001
  2.752736E+0000  4.643915E+0000
 -1.069351E+0000 -3.986875E-0001
 -1.540954E+0000 -1.462405E+0000
  4.261435E+0000 -1.164843E+0000
 -3.955856E-0001  3.173744E+0000
 -4.973011E+0000  1.430227E+0000
  1.951293E+0000 -1.290579E+0000
  1.422072E+0000  1.310463E-0001
 -2.080330E+0000  3.781330E+0000
  8.518791E-0001  7.256426E-0001
 -3.632330E-0001 -2.727471E-0001
  2.434512E-0001  2.388302E+0000
  1.508742E+0000  7.426810E-0001
  4.859816E-0001  2.414220E+0000
 -1.764359E+0000 -7.387445E-0001
 -7.249804E-0001 -1.433147E+0000
  2.288707E-0001  9.157094E-0001
  7.366546E-0001  1.828199E+0000
 -3.520794E+0000 -1.091037E+0000
 -6.915018E-0001 -2.697086E-0001
  2.876181E+0000 -2.378539E+0000
 -1.480654E+0000  3.460032E+0000
 -1.105231E+0000 -3.265348E-0001
 -1.468501E-0001 -1.242831E+0000
  2.410469E+0000 -2.317123E+0000
 -7.400305E-0001  2.282384E+0000
  9.249743E-0001  2.604587E-0002
 -2.863821E+0000 -4.478204E-0001
  2.072319E+0000 -2.745985E+0000
 -9.045334E-0002  8.193141E-0001
  6.199025E-0001  2.359616E+0000
 -1.041403E-0001 -1.543830E+0000
 -1.275226E+0000  2.031204E+0000
 -9.550090E-0001  2.019196E+0000
  2.944820E-0001 -2.666362E+0000
 -7.706509E-0001 -3.093111E+0000
  1.866071E+0000  1.474282E-0001
 -1.078520E+0000  2.376977E+0000
 -1.847673E+0000 -4.243726E+0000
  2.687694E+0000 -2.385659E+0000
  2.203316E-0001  4.079933E+0000
 -3.295951E+0000  2.679461E+0000
  1.237034E+0000 -2.727556E+0000
 -8.824084E-0001  3.002134E+0000
  1.035645E+0000  1.193876E+0000
 -2.386705E+0000 -2.266347E+0000
  1.851075E-0001  6.610558E-0002
  1.800806E+0000  1.938517E+0000
 -3.962318E-0001  1.947043E+0000
  3.130139E-0001  5.883887E-0003
 -1.038012E+0000 -2.499291E+0000
  3.371215E+0000 -2.376881E+0000
 -1.480276E+0000  3.075311E+0000
 -2.050845E+0000 -3.769418E+0000
 -2.552097E-0001 -7.468392E-0002
  1.263214E+0000 -3.919412E-0001
 -2.211105E+0000  4.837721E+0000
 -5.736195E-0001 -3.983088E+0000
  1.054651E+0000 -3.668138E+0000
  1.329830E+0000  2.913577E+0000
 -1.640674E+0000 -7.721504E-0002
 -1.463709E+0000 -4.588369E+0000
  1.378212E+0000  6.026196E-0001
  1.129164E+0000  2.087623E+0000
 -3.607209E+0000  2.568044E-0001
  9.060350E-0001 -2.559890E+0000
  8.872837E-0001  8.469106E-0001
  1.771838E+0000 -6.303968E-0001
 -3.841019E+0000  9.469137E-0001
  1.244839E+0000 -4.318025E+0000
 -7.010895E-0001  1.812554E+0000
  2.331182E+0000 -4.226232E-0001
 -5.225000E+0000  2.987177E+0000
  2.242616E+0000 -3.806211E+0000
 -9.894312E-0001 -2.343233E-0001
  3.145115E+0000  1.272536E+0000
 -4.488301E+0000  1.533498E+0000
  1.613527E+0000 -3.131610E+0000
  7.810265E-0001 -8.030676E-0001
  8.894885E-0001  3.387779E+0000
 -2.002378E+0000  1.590444E+0000
 -3.557763E+0000 -3.249271E+0000
  3.386934E+0000 -3.641756E+0000
  3.555829E+0000  4.003523E+0000
 -4.213088E+0000  3.385355E+0000
 -2.041955E-0001 -3.744066E+0000
  1.359985E+0000 -1.084543E+0000
  2.433046E+0000  4.528082E+0000
 -2.439976E+0000  2.320087E+0000
 -1.240683E+0000 -3.924571E+0000
  9.578452E-0001 -1.408673E+0000
  1.545320E+0000  3.304964E+0000
 -2.123948E+0000 -6.708756E-0001
  3.116276E-0001 -2.236531E+0000
  8.765744E-0001 -1.108935E+0000
  1.791462E-0002 -1.342321E+0000
 -2.623396E+0000  1.734358E+0000
  8.136369E-0001  3.111183E-0001
 -1.687001E+0000 -1.358457E+0000
  1.415345E+0000  3.426344E+0000
 -7.670782E-0001 -1.783121E+0000
 -1.175169E+0000 -4.320322E+0000
  1.990506E+0000  9.890486E-0001
  1.726160E-0001  8.286716E-0003
 -1.149985E-0001 -5.186913E-0001
 -2.974363E+0000  1.300988E+0000
  4.629493E+0000 -2.673616E+0000
 -2.510960E+0000  5.408389E+0000
  3.705878E-0001 -2.046266E+0000
 -7.406426E-0001  6.232783E-0001
  4.115089E+0000  4.499361E+0000
 -2.395873E+0000  2.616157E+0000
 -1.211524E+0000 -5.544093E+0000
  3.018620E+0000 -3.146629E+0000
  6.689511E-0001  5.082491E+0000
 -7.482008E-0001 -1.052850E+0000
 -3.950492E+0000 -1.252908E-0001
  4.202403E+0000 -3.261084E+0000
  2.249384E+0000  9.797598E-0001
 -2.047916E+0000  1.202996E+0000
  1.548129E+0000 -5.717706E+0000
  9.789922E-0001  1.774838E+0000
  1.417297E+0000  2.341414E-0001
 -3.450831E+0000 -1.309454E+0000
 -3.420642E-0002 -1.983366E+0000
  5.115772E+0000 -2.265566E+0000
 -1.643205E-0001  2.707067E+0000
 -6.483741E+0000 -8.492328E-0001
  6.033200E-0001 -2.199188E+0000
  2.931668E+0000  1.062596E+0000
 -8.220247E-0001  3.919042E+0000
 -2.450344E+0000 -1.887022E+0000
 -2.008158E+0000 -3.055424E+0000
  3.730004E+0000 -1.894568E-0002
  1.999713E+0000  2.749265E+0000
 -7.460442E+0000  1.418849E+0000
  3.434651E+0000 -4.420963E+0000
  2.693757E+0000 -1.205710E+0000
  4.281542E+0000  3.255984E+0000
 -6.701669E+0000  1.253156E+0000
 -2.626205E+0000 -4.503521E+0000
  5.761960E+0000 -2.459300E+0000
  5.478274E-0001  4.274115E+0000
 -1.959991E+0000 -6.806951E-0001
 -3.559614E+0000 -5.599498E+0000
  8.265304E+0000 -3.150580E+0000
  5.849263E-0001  7.837098E+0000
 -6.171275E+0000  2.511063E+0000
 -1.198843E+0000 -7.665647E+0000
  4.316344E+0000 -1.097357E+0000
  3.365118E+0000  2.611317E+0000
 -5.254836E+0000  2.309053E+0000
 -1.916951E+0000 -4.599153E+0000
  5.858268E+0000 -4.780446E-0001
  2.236841E-0002  3.778768E+0000
 -1.965305E+0000 -1.005550E+0000
  6.596226E-0001 -3.339749E+0000
  1.906250E+0000 -1.108303E-0001
 -6.204606E-0001  3.423607E+0000
 -8.220548E-0001  1.531668E+0000
 -2.564184E+0000  4.879910E-0001
  2.525300E+0000 -3.123050E-0002
  2.386183E+0000  2.334650E+0000
 -2.998730E+0000  2.165294E+0000
  2.215990E-0001 -1.547601E+0000
  8.641945E-0001  1.571723E+0000
  1.867968E+0000  2.990952E-0001
 -1.151354E+0000 -9.482974E-0001
 -1.423628E+0000 -3.461288E+0000
  2.477915E+0000 -1.915979E+0000
  1.824940E+0000 -1.370216E+0000
 -2.352359E+0000  1.084326E+0000
  1.415430E+0000 -2.864170E+0000
  1.856974E-0001 -2.038942E+0000
  1.414157E+0000  1.428667E+0000
 -3.175825E-0001  3.401396E+0000
 -2.560204E+0000 -1.658868E+0000
 -6.788945E-0001  1.141421E+0000
  2.654098E+0000 -2.615890E+0000
  2.681746E-0001  1.022705E+0000
 -6.413805E-0001 -1.624944E+0000
  7.296917E-0001 -2.639900E+0000
  8.733394E-0001  1.790390E+0000
  4.336697E-0001  5.889308E-0001
 -1.197076E+0000  8.306113E-0001
 -2.592490E+0000 -6.906290E-0001
  1.950184E+0000 -4.065907E+0000
 -1.984727E-0001  3.226443E+0000
  8.378371E-0001  1.741448E+0000
 -8.965995E-0001  5.872165E-0001
 -8.142217E-0002 -6.227554E-0001
  1.135964E+0000  3.305092E+0000
 -2.013614E+0000 -1.031449E+0000
  6.222616E-0001 -9.462128E-0001
  5.596460E-0001  1.781485E+0000
 -4.163814E+0000  3.463859E+0000
  1.353479E+0000 -6.317961E+0000
  2.591747E+0000  1.011873E+0000
  2.026906E+0000  2.510544E+0000
 -4.882966E+0000  4.575074E-0001
  8.977721E-0001 -4.985984E+0000
  3.931185E+0000  1.954526E+0000
 -2.981104E+0000  3.074143E+0000
 -3.664518E+0000 -2.084171E+0000
  2.154671E-0001 -2.643297E+0000
  1.998796E+0000  1.332554E+0000
 -2.230199E+0000  3.435547E+0000
 -3.139820E-0001 -3.742684E+0000
  1.881005E+0000 -5.405029E-0001
  3.034962E+0000  6.757984E-0001
 -3.543203E-0001  2.689142E+0000
 -1.138621E+0000 -1.211199E+0000
  9.249518E-0001 -3.404730E+0000
  4.450453E-0001  2.892986E+0000
 -1.190197E+0000  1.711892E+0000
 -2.248604E+0000  2.776484E-0001
  1.894233E-0001 -1.727005E+0000
  1.980728E+0000 -1.207968E+0000
  4.175267E-0001  1.981416E+0000
 -2.716242E-0001 -2.022610E+0000
 -2.524150E+0000  1.888041E+0000
  3.048633E+0000 -1.692725E+0000
 -1.565893E+0000  1.874606E+0000
 -1.163269E+0000  1.546376E-0001
 -2.286736E-0001 -2.223879E+0000
  4.342924E-0001 -9.228691E-0001
  2.350909E+0000 -5.886308E-0001
 -2.683795E+0000 -9.142074E-0001
  2.251889E+0000 -1.915385E+0000
 -2.152212E-0001 -1.600476E+0000
 -2.171791E+0000  3.858729E+0000
 -1.213130E+0000  2.000011E+0000
  2.857064E-0002 -9.283778E-0001
  9.772886E-0002 -3.045999E+0000
  2.018346E+0000 -7.879660E-0002
  4.570167E-0001 -4.207384E-0001
 -3.280363E+0000  2.786264E+0000
  1.585194E+0000 -2.802339E+0000
  3.364333E-0001 -9.547765E-0001
  2.378513E+0000  7.811932E-0001
 -2.263752E+0000  1.260713E+0000
 -1.834323E+0000 -1.190923E+0000
  3.996569E+0000 -1.666590E+0000
  2.563004E+0000  8.561478E-0001
 -1.450583E+0000  1.210081E+0000
 -3.384030E+0000  8.987757E-0001
  9.130441E-0001 -4.500375E+0000
  2.028349E+0000  2.383503E+0000
  7.589220E-0001  4.033804E+0000
 -5.553369E+0000 -1.063032E+0000
 -4.247994E-0002 -6.224737E+0000
  5.646289E+0000  8.401356E-0001
  1.037151E+0000  5.129222E+0000
 -4.994896E+0000 -2.064787E+0000
  1.667869E-0002 -3.021908E+0000
  3.577713E+0000 -4.758667E-0001
  1.974672E+0000  3.624989E+0000
 -3.342939E+0000  2.594312E+0000
 -2.826977E+0000 -2.887753E+0000
  3.316250E+0000 -2.857998E+0000
  9.133860E-0001  2.540389E+0000
 -1.511809E+0000  2.880495E+0000
 -7.032813E-0001 -2.970489E+0000
  1.586171E+0000 -4.798423E+0000
  1.885198E+0000  3.659476E+0000
 -1.877741E+0000  1.045723E+0000
 -1.669245E-0001 -1.263053E+0000
  3.106478E+0000  1.706690E+0000
 -1.063411E+0000 -5.734224E-0001
 -4.018939E+0000 -1.650229E+0000
  3.361376E+0000 -4.004910E+0000
  2.530558E+0000  1.716052E+0000
  3.238828E-0001  4.225564E+0000
 -4.317223E+0000 -1.961082E+0000
  4.128068E+0000 -4.262453E+0000
  2.621351E+0000  1.111684E+0000
  1.417052E+0000  2.782105E+0000
 -5.215395E+0000 -1.195476E+0000
  3.060967E+0000 -5.724414E+0000
  1.915121E+0000  1.054550E+0000
  2.645751E+0000  1.374900E+0000
 -3.893936E+0000  4.078856E+0000
  9.829766E-0001 -2.380321E+0000
 -5.494854E-0001  1.892952E+0000
  1.874196E+0000 -1.198478E+0000
 -5.717735E-0001 -5.230621E-0001
  2.045821E-0001  7.989282E-0001
  2.129478E+0000  1.881267E+0000
 -2.048836E+0000 -5.681348E-0001
  1.414012E+0000 -1.855142E+0000
  8.233312E-0002  2.359443E+0000
  1.556814E-0001  2.017284E+0000
  1.175404E+0000 -1.178799E+0000
  1.293808E+0000 -1.263512E+0000
  2.109639E+0000  3.780024E-0001
 -2.564879E+0000  2.603120E+0000
 -3.530901E-0001 -8.753936E-0001
  1.283086E+0000 -2.970389E+0000
  2.307430E-0001  1.633915E+0000
 -4.733066E-0001  2.670417E+0000
  1.162605E+0000  1.391628E+0000
 -1.482570E+0000 -2.987384E+0000
  1.141217E+0000 -2.883978E-0001
  2.689515E+0000  1.088658E+0000
 -1.964408E+0000  6.389637E-0001
 -1.614053E+0000  2.083326E+0000
  1.704352E+0000 -2.109747E+0000
 -6.907338E-0002  2.506748E+0000
  2.186230E+0000 -4.379530E-0001
 -1.723911E+0000  1.759901E+0000
  5.295327E+0000 -2.994606E+0000
 -3.530032E-0001  1.105820E+0000
  2.169938E-0001  2.850264E+0000
 -1.060174E+0000 -1.472971E+0000
 -9.238710E-0001 -1.838369E+0000
  3.279240E+0000 -1.667660E+0000
 -1.301865E+0000  6.675967E-0002
  9.019940E-0001  1.229810E+0000
 -2.710672E+0000  3.912608E+0000
  2.632217E-0001 -3.386632E+0000
  1.828361E-0001  7.419387E-0001
 -1.945213E+0000  1.931833E+0000
 -1.628396E+0000 -3.715133E+0000
  3.999892E-0001 -1.301136E+0000
  3.723898E+0000  5.122388E+0000
 -3.200160E+0000  3.225414E+0000
 -3.027478E+0000 -3.674570E+0000
  2.026022E+0000 -2.698280E+0000
 -6.724571E-0001  8.540667E-0001
  3.699968E-0001  2.381564E+0000
 -4.066259E+0000 -8.384657E-0002
  1.057534E+0000 -7.169429E-0001
  1.163200E+0000 -1.353195E-0001
 -1.011293E+0000  2.650759E+0000
  1.959995E+0000 -7.869071E-0001
 -2.637198E+0000  2.382206E+0000
  3.616032E+0000 -4.202517E-0001
 -3.585463E+0000  1.105039E+0000
  1.029537E+0000 -3.058438E+0000
  2.473317E-0001 -1.556430E-0001
  1.826299E+0000  1.448421E+0000
 -2.531905E+0000 -1.365910E+0000
  2.391833E+0000 -3.567110E+0000
  2.094840E+0000 -1.341069E+0000
  7.064478E-0001 -2.613421E+0000
 -3.397104E-0001  2.455459E+0000
  1.957487E+0000 -1.033585E+0000
 -1.226691E+0000  1.014998E+0000
  1.405166E+0000 -2.312593E-0002
 -2.736648E+0000 -2.463265E-0001
  2.048430E+0000  1.292726E+0000
 -2.231373E-0001  7.936670E-0001
 -3.711721E-0002  2.767059E-0001
  1.786066E+0000  1.873698E+0000
 -1.389491E+0000  1.486629E+0000
  1.184920E+0000 -2.354497E-0001
  5.340833E-0001  1.736383E+0000
 -6.869796E-0001 -1.123948E+0000
 -5.564759E-0001 -2.004162E+0000
  1.021389E+0000 -3.199548E-0001
  1.481911E+0000  3.266692E+0000
 -1.621305E+0000  6.611460E-0001
 -2.875354E+0000 -2.963212E+0000
  4.871459E-0001 -1.237076E+0000
 -3.851778E-0002  2.114454E+0000
 -1.653744E+0000  1.945855E+0000
  1.829947E-0001  7.845352E-0001
  3.947624E-0001 -1.223043E+0000
  8.835265E-0001 -2.784057E+0000
  2.576717E-0001  3.828509E+0000
 -1.244015E-0002 -2.172607E+0000
 -4.673688E-0001 -9.840951E-0001
  1.648889E+0000 -6.401909E-0001
  4.315825E-0001  2.039690E+0000
 -3.878173E+0000  1.229416E+0000
 -1.725380E+0000 -1.435679E+0000
  4.562927E+0000 -1.858134E+0000
 -9.672125E-0002  3.328908E+0000
 -1.322658E+0000 -1.503024E+0000
 -3.324616E+0000 -3.719604E+0000
  5.857818E+0000 -9.237613E-0001
 -2.440496E+0000  4.760081E+0000
 -1.839163E+0000 -6.432067E-0001
 -2.034592E+0000 -4.382950E+0000
  3.304143E+0000  2.668512E+0000
  3.698405E+0000  4.104182E+0000
 -4.965267E+0000  1.261371E+0000
  1.581001E+0000 -5.136258E+0000
  3.037396E-0001  1.201424E+0000
  2.121547E+0000  3.132868E+0000
 -3.819895E+0000  1.463287E-0001
 -1.056426E+0000 -7.531283E+0000
  4.234910E+0000  5.304000E-0001
  2.894781E-0001  2.955401E+0000
 -2.303610E+0000  1.703337E+0000
 -1.957338E+0000 -3.057364E+0000
  1.182618E+0000 -1.006294E+0000
  1.816170E+0000  2.915521E+0000
 -3.278353E-0001  1.132068E+0000
 -1.467599E+0000 -4.862645E+0000
  4.534870E+0000 -2.417808E+0000
  1.811975E+0000  4.812309E+0000
 -2.460432E+0000  2.364535E+0000
 -5.903985E-0001 -3.287668E+0000
 -4.315697E-0001 -2.009104E+0000
  2.991815E+0000  1.602163E+0000
 -1.544925E+0000  2.484084E+0000
  7.666729E-0002  9.165545E-0001
  2.542112E-0001  4.835506E-0001
  1.618454E+0000 -6.964192E-0002
  1.767596E+0000  2.888883E-0001
 -1.406263E+0000 -1.428498E-0001
  1.936964E+0000 -1.887631E+0000
  1.099596E+0000  1.471962E+0000
 -2.772386E+0000 -1.118007E-0001
  9.595208E-0001 -2.048591E+0000
 -1.214761E+0000 -1.414908E+0000
  1.282484E+0000  2.769011E+0000
 -8.054399E-0001  1.112021E+0000
 -3.728598E-0001 -5.549501E-0001
  9.225557E-0001  6.780626E-0002
 -1.160803E+0000  6.255027E-0001
  6.783597E-0001 -7.127780E-0001
 -2.643048E+0000 -8.692974E-0001
  3.208048E+0000 -1.231005E+0000
 -1.544128E+0000  2.559687E+0000
 -6.018754E-0001 -4.299318E-0002
  5.918064E-0001 -1.197810E+0000
  1.389536E-0001  1.154395E+0000
 -6.738373E-0001 -6.565272E-0002
 -3.475526E-0001 -2.712836E+0000
  1.614791E+0000 -4.154064E-0001
  1.052958E+0000  2.540085E-0001
  7.179161E-0001 -1.038049E+0000
 -2.658925E-0001  1.718634E+0000
  1.049524E+0000 -7.694255E-0001
 -7.511277E-0001 -9.165974E-0001
  4.445903E-0001  4.429015E-0001
 -8.712090E-0001  1.644231E+0000
 -1.058680E+0000 -3.592981E-0001
 -6.188376E-0001 -1.348550E+0000
  1.881379E+0000 -2.882362E+0000
 -2.488438E+0000  1.707445E+0000
  3.109008E-0001 -9.741729E-0001
 -1.666869E+0000  3.525119E-0001
  1.456020E+0000  2.558692E-0001
 -3.853472E+0000  2.354062E-0001
  1.519238E+0000 -2.511553E+0000
 -3.210217E-0001  2.875572E+0000
  2.851306E+0000  1.203315E+0000
 -3.783192E+0000  6.788703E-0001
 -5.324666E-0001  3.617001E-0001
  2.515387E+0000 -2.825384E+0000
 -1.504480E+0000  3.384619E+0000
 -6.973179E-0001 -9.703743E-0001
 -3.172505E+0000 -3.686390E+0000
  1.534390E+0000 -2.617206E+0000
  2.151852E+0000  1.616784E+0000
 -2.679682E+0000  7.912412E-0001
 -1.348164E+0000 -4.917818E+0000
  2.229710E+0000 -2.167763E+0000
  1.271619E+0000  3.724307E+0000
 -1.791635E+0000 -1.788615E+0000
 -9.174808E-0001 -2.087573E+0000
  5.209066E+0000  1.765446E-0002
 -1.289455E+0000  3.558695E+0000
 -6.233508E+0000  2.113102E+0000
  2.421865E+0000 -7.223041E+0000
  8.112763E-0001 -1.367258E-0001
 -1.008009E+0000 -8.158177E-0002
 -3.485904E+0000 -1.408627E-0001
  4.617301E-0001 -2.531939E+0000
  2.433076E+0000 -2.611210E+0000
  1.205854E+0000  1.860838E+0000
 -1.666365E+0000  6.436377E-0001
 -2.360548E+0000 -3.990330E+0000
  2.494155E+0000 -1.851970E+0000
  3.616585E-0001  4.011918E+0000
 -1.119119E+0000  1.686071E-0001
 -1.907976E+0000 -5.147523E-0001
  3.389023E+0000 -6.800581E-0001
 -5.947569E-0001  2.815615E+0000
 -2.875581E+0000  8.335983E-0001
  3.830059E-0001 -2.989299E+0000
  6.361055E-0001 -2.983545E+0000
  3.735018E+0000  1.485475E+0000
 -1.372382E+0000  3.143156E+0000
 -5.342501E+0000 -2.463336E+0000
  2.333639E+0000 -1.235227E+0000
  2.904527E+0000  1.256441E+0000
 -3.537951E+0000  3.667786E+0000
 -1.083345E+0000  4.922832E-0002
  9.772065E-0001 -5.315020E+0000
  1.368815E+0000  4.051667E-0001
  7.977759E-0001  9.785646E-0001
 -3.332125E+0000  5.911250E-0001
  3.247490E+0000 -4.394729E+0000
  5.793193E-0001  3.012187E+0000
 -6.267153E-0001  3.821963E+0000
 -5.055726E+0000 -2.441799E+0000
  3.695393E+0000 -3.116810E+0000
  3.602513E+0000  9.481382E-0001
 -2.194141E+0000  1.130068E+0000
 -2.957689E+0000 -3.409741E+0000
  1.963838E+0000 -2.834828E+0000
  2.356650E+0000  2.576891E+0000
 -1.317241E+0000  1.733350E+0000
 -1.666172E+0000  4.746239E-0001
  2.559581E-0001 -2.025824E+0000
  3.076312E+0000  8.145254E-0001
  3.683116E-0001  3.135430E+0000
 -3.206454E+0000 -1.824185E+0000
  2.037190E+0000 -3.156388E+0000
  1.641628E+0000 -3.487217E-0001
  7.826529E-0001  3.770424E+0000
 -1.406416E+0000  1.955619E+0000
 -1.733744E+0000 -4.077522E+0000
  2.567733E+0000 -1.052701E+0000
  3.054594E-0001  1.874190E+0000
 -4.560147E+0000  2.591727E+0000
  5.531327E-0001 -3.759483E+0000
  2.236304E+0000  4.065786E+0000
  9.935142E-0001  5.847226E+0000
 -3.941480E+0000 -1.430533E+0000
 -1.238367E+0000 -4.936225E+0000
  4.605898E+0000 -9.293474E-0001
  1.353808E+0000  5.137291E+0000
 -4.996510E+0000 -5.986877E-0001
 -1.487705E+0000 -5.529939E+0000
  6.752395E+0000  1.121307E+0000
  3.912900E-0001  6.588579E+0000
 -3.986387E+0000 -2.026064E+0000
 -2.258717E+0000 -5.465029E+0000
  8.481277E+0000 -2.451686E+0000
  2.199079E-0002  4.742602E+0000
 -3.513400E+0000  3.939223E-0001
  1.064180E+0000 -3.620008E+0000
  1.426800E+0000 -1.992490E+0000
  2.370300E-0001 -3.218795E+0000
  1.332024E+0000  7.392836E-0001
 -1.160782E+0000  2.723503E+0000
  1.873594E+0000 -1.655576E+0000
 -1.670351E+0000  7.659563E-0001
  2.221345E+0000 -1.008029E+0000
 -5.222482E-0001 -1.635267E+0000
  1.725085E+0000  1.522035E+0000
 -1.134763E+0000 -1.248698E+0000
 -1.690778E-0001 -4.392848E+0000
  6.089570E-0001  2.124694E-0002
 -2.504972E-0001  4.164863E+0000
 -2.178076E+0000  3.954017E-0001
 -1.813172E+0000 -2.665224E+0000
  2.354666E+0000 -8.848585E-0001
  2.152240E+0000  2.929983E+0000
  7.374570E-0002  3.243392E+0000
 -5.192300E+0000 -1.908010E+0000
  3.125538E+0000 -6.845206E-0001
  2.337097E+0000  3.482390E+0000
 -2.394768E+0000  2.450270E+0000
 -1.428723E+0000 -3.828070E+0000
  1.519513E+0000 -2.015810E+0000
  2.678112E+0000  2.844702E+0000
 -1.093732E+0000  2.741143E+0000
 -1.740931E+0000 -1.656610E+0000
 -9.340290E-0001  5.599043E-0001
  3.904369E+0000 -7.072333E-0001
 -2.306120E+0000  2.406186E-0002
  1.525667E+0000  2.882971E+0000
 -1.689675E-0001 -3.517149E+0000
 -8.780671E-0002  3.303635E-0001
  2.030341E+0000  2.974076E+0000
 -2.269749E+0000  1.199459E+0000
 -1.298937E+0000 -3.908756E+0000
  7.888837E-0001  4.459006E-0001
  9.934107E-0001 -1.123277E-0001
 -5.707416E-0001  8.514378E-0001
  5.000902E-0001 -2.402511E+0000
 -1.477181E+0000  2.005165E+0000
  1.240961E+0000  2.096965E+0000
  1.393350E+0000 -1.594948E+0000
 -1.093438E+0000  2.468437E-0001
  7.056393E-0001  1.352008E+0000
  9.438156E-0001  1.387285E+0000
 -4.991083E+0000 -7.524103E-0001
 -4.001232E-0001 -4.392137E+0000
  4.521798E+0000 -7.663424E-0001
 -8.007897E-0001  3.681509E+0000
 -8.782634E-0001  1.849692E-0001
 -1.976732E+0000  2.820176E-0001
  3.274957E+0000 -5.458287E+0000
  7.555895E-0002  2.621590E+0000
 -2.563068E-0001 -1.818420E+0000
 -1.639565E-0001 -2.952072E+0000
  1.235470E+0000  9.946997E-0001
  8.721548E-0001  2.850879E+0000
  6.246287E-0001  1.855896E+0000
 -2.000444E+0000  5.937007E-0001
  2.425749E+0000 -5.067933E+0000
  2.135523E+0000  1.481205E+0000
 -1.265471E+0000  4.345148E+0000
 -5.577651E-0001 -4.509675E-0001
  1.439475E-0001 -3.033381E+0000
  1.367684E+0000  4.738964E-0002
  1.222561E+0000  5.687720E-0001
  2.533103E-0001  7.901854E-0001
 -2.605283E+0000  1.906850E+0000
  2.231793E-0001 -1.850865E+0000
  2.683124E+0000  3.207671E+0000
  1.474233E+0000 -1.180996E+0000
 -3.219019E+0000  2.071082E+0000
 -1.403422E+0000 -2.318450E+0000
  2.678239E+0000 -4.955792E-0001
 -9.892113E-0001  1.296150E+0000
  1.012980E+0000  1.848764E+0000
 -2.641069E+0000  8.180325E-0001
  1.445678E+0000 -4.074480E+0000
  2.850839E+0000 -2.602991E-0001
 -7.539510E-0001  3.610570E+0000
 -1.650117E-0001  9.760428E-0001
  1.365912E+0000  1.751574E-0001
 -1.732333E+0000 -8.333186E-0001
 -2.082310E+0000  3.016152E+0000
  2.499456E+0000 -1.641836E-0001
 -5.706264E+0000  2.713173E+0000
 -2.213595E-0001 -1.746454E+0000
  2.558485E+0000 -9.730738E-0001
 -6.897209E-0001  4.411213E+0000
 -2.316485E+0000 -7.967716E-0001
 -2.056283E+0000 -3.237787E+0000
  1.862933E+0000  7.241717E-0001
  2.193877E+0000  4.598560E+0000
 -3.699683E+0000 -5.139470E-0001
  2.382438E-0001 -4.050725E+0000
  2.773597E+0000 -5.204501E-0001
 -2.516251E-0001  5.482985E+0000
 -3.199714E+0000  4.564879E-0001
 -1.711947E+0000 -3.598064E+0000
  3.571276E+0000 -7.557868E-0001
  2.744833E+0000  3.265645E+0000
 -3.719543E+0000  2.353737E+0000
 -2.231127E+0000 -1.340198E+0000
  2.164385E+0000 -1.883198E+0000
  7.873399E-0001  4.142311E+0000
 -3.173464E-0002  3.620734E+0000
 -2.256242E+0000 -3.254596E+0000
  1.440819E-0001 -4.603135E+0000
  3.030501E+0000  2.356191E+0000
 -3.066061E+0000  1.770375E+0000
 -3.250773E+0000  3.574939E-0001
  1.914070E+0000 -3.327890E+0000
 -1.286950E+0000  2.445804E+0000
  4.188334E+0000  2.225328E+0000
 -4.167979E+0000  8.775274E-0001
 -1.514314E+0000  2.991942E-0001
 -9.270495E-0001  2.170001E-0001
  8.214050E-0001  3.175260E-0001
 -1.160651E+0000  8.478234E-0001
 -8.583686E-0001 -3.234786E+0000
  2.376189E+0000 -1.868226E+0000
 -7.749272E-0001  1.482060E+0000
 -1.680715E+0000  2.566601E+0000
 -5.918136E-0001 -7.321020E-0001
  6.434241E-0001 -1.599965E+0000
 -1.417982E-0001 -1.445475E+0000
 -9.884688E-0002  4.565318E-0001
 -1.050916E+0000  2.761146E+0000
  1.915213E+0000 -1.146475E+0000
 -1.103385E+0000  6.403172E-0001
 -1.123061E+0000 -6.610914E-0001
  7.412041E-0001  1.124020E+0000
  1.283421E+0000 -1.034370E+0000
 -3.449315E+0000  1.216282E+0000
 -5.532735E-0001 -3.845324E+0000
  8.649892E-0001  3.080746E-0001
 -4.316374E-0002  3.047219E+0000
 -3.195161E-0001  2.385335E-0001
 -5.037860E-0001 -1.623138E+0000
 -4.526684E-0001  9.202081E-0001
  1.629142E+0000  1.214176E+0000
 -1.814324E+0000  9.314214E-0001
  7.583935E-0001 -3.202822E+0000
  1.286238E+0000 -2.502954E-0001
  1.233931E+0000 -2.820467E-0001
  2.059948E+0000  4.348298E-0001
 -4.210052E-0001  3.043254E+0000
 -2.439903E+0000  7.286988E-0002
  8.220009E-0002 -3.555766E+0000
  2.832232E+0000  2.801631E+0000
 -2.446392E+0000  3.859923E+0000
 -1.173885E+0000 -6.590106E-0001
  1.230501E+0000 -4.509915E+0000
  7.166822E-0002  6.795360E-0001
  2.344868E+0000  8.085490E-0001
 -3.899400E+0000  2.831531E-0002
 -8.901052E-0001 -1.365465E+0000
  2.865274E+0000  7.708821E-0001
 -4.125929E+0000  1.471094E+0000
 -2.724355E+0000 -6.330401E+0000
  2.772058E+0000 -1.402148E+0000
  3.357012E+0000  4.437410E+0000
 -3.732675E+0000  3.444293E+0000
 -4.279308E+0000 -3.407395E+0000
  4.837621E+0000 -1.936943E+0000
  7.897477E-0001  4.678675E+0000
  2.124742E+0000  8.477311E-0001
 -3.587996E+0000  2.412599E-0001
  8.926994E-0001 -1.157960E+0000
  2.771256E+0000 -9.605654E-0001
 -3.520156E-0001  8.332178E-0001
 -1.072362E+0000 -1.579507E-0001
  2.254463E+0000  1.421159E+0000
  9.132459E-0001 -1.959625E+0000
 -1.802752E+0000  1.225769E-0001
  2.574091E+0000 -2.576187E+0000
 -1.322518E+0000  2.135496E+0000
 -2.694913E-0001  6.060163E-0002
 -2.099909E+0000 -3.613128E+0000
  2.460048E+0000 -4.223426E+0000
  1.857519E+0000  3.239554E+0000
 -9.074053E-0001  1.030008E+0000
 -2.644813E+0000  5.029377E-0002
  3.101604E+0000 -1.103521E+0000
  2.298563E+0000  2.013646E+0000
 -3.109592E+0000  1.829109E+0000
 -7.415520E-0001 -3.549154E+0000
  7.994357E-0001 -1.197576E+0000
  1.586800E+0000  1.069566E+0000
 -2.337408E+0000  2.442387E+0000
  5.490861E-0002 -2.426286E+0000
  1.465671E+0000  2.672987E+0000
 -3.221493E-0001  9.472613E-0002
  7.179091E-0001  1.135360E+0000
 -2.265315E-0001  2.914819E+0000
 -6.128546E-0001 -1.816108E-0001
 -1.474763E+0000  1.385585E+0000
 -7.036935E-0001 -7.980339E-0001
  1.105766E-0001  1.349187E+0000
  1.179705E+0000 -3.775008E+0000
 -4.729193E-0001 -1.022452E+0000
  1.746804E+0000 -2.281348E+0000
  1.627295E+0000 -7.910122E-0002
 -2.951358E+0000  7.468889E-0001
  1.197400E+0000 -1.061979E+0000
  1.053694E+0000  8.050470E-0001
 -2.662220E+0000  2.501735E+0000
 -2.253305E+0000 -1.505063E-0001
  2.503824E-0001 -2.180546E+0000
  2.095799E+0000  2.088319E-0001
 -2.805915E+0000  1.856644E+0000
 -2.425262E+0000 -3.083164E+0000
  3.908020E+0000 -1.466178E+0000
  1.982437E+0000  3.188842E+0000
 -2.486729E+0000  1.400484E+0000
 -1.128011E+0000 -4.787181E+0000
  2.876703E+0000 -8.817127E-0001
  1.049644E+0000  3.220767E+0000
 -2.119040E+0000 -2.584396E-0001
 -4.682675E+0000 -6.630492E-0002
  5.789181E+0000 -1.770867E+0000
  4.590343E-0003  3.440781E+0000
 -1.882852E+0000 -1.370242E+0000
 -1.178980E+0000 -4.088967E+0000
  2.934309E+0000  2.485210E+0000
 -1.518780E+0000 -4.244541E-0001
 -6.833230E-0001 -8.944348E-0001
  1.083261E+0000  6.033263E-0001
 -1.200082E+0000  2.268495E+0000
 -1.059816E+0000  5.860730E-0001
  1.819195E+0000 -4.870724E-0001
 -2.703364E-0001  2.133900E+0000
  1.415101E-0001 -9.702971E-0002
 -2.296013E+0000  7.132866E-0001
 -1.154221E+0000  2.530727E+0000
  2.277898E+0000 -2.258164E+0000
 -3.808927E+0000  4.521858E+0000
  1.409344E+0000 -1.635716E+0000
 -1.918053E-0001 -1.610349E+0000
 -5.117835E-0001  4.093418E+0000
  2.207700E+0000 -1.128605E+0000
 -2.022187E+0000  1.054892E+0000
  3.515442E+0000 -3.564925E-0001
  1.263474E+0000  2.431706E+0000
 -5.132223E+0000  5.658495E-0001
  2.819572E+0000 -8.554751E+0000
  2.175530E+0000  1.907947E+0000
  1.535394E+0000  5.611432E+0000
 -4.157175E+0000 -9.100021E-0001
 -4.624301E-0001 -4.171612E+0000
  2.934280E+0000  7.076443E-0001
  1.064378E+0000  2.347193E+0000
 -1.225293E+0000  1.724786E+0000
 -3.334544E-0001 -4.342923E+0000
  3.677118E+0000 -2.197072E+0000
 -1.447369E+0000  5.676260E+0000
 -2.595516E-0001 -5.365440E-0001
 -1.861245E+0000 -1.203439E+0000
  3.957283E+0000 -1.574468E+0000
  3.987223E-0002  1.856781E+0000
 -1.081173E+0000  1.052967E+0000
 -5.778155E-0001  7.087773E-0001
  7.349817E-0001 -1.256562E+0000
  2.961615E-0001  7.660538E-0001
 -1.879628E+0000 -2.948415E-0001
  1.578959E+0000 -2.314859E+0000
  1.123720E+0000  9.879254E-0001
  1.039229E+0000  3.671636E+0000
 -5.284939E+0000 -3.321190E-0002
  1.742176E+0000 -6.541688E+0000
  6.459085E+0000 -1.031941E+0000
 -1.171140E+0000  6.212395E+0000
 -4.416529E+0000 -1.737748E+0000
  1.350910E+0000 -5.508101E+0000
  5.512028E+0000  2.929085E+0000
 -1.980451E+0000  2.749651E+0000
 -1.094398E+0000 -2.159054E+0000
 -7.842356E-0001 -9.088133E-0001
  3.393805E+0000 -1.020753E+0000
 -1.828274E+0000  2.512079E+0000
 -3.569319E-0001 -3.823434E-0001
 -9.480382E-0002 -3.763424E+0000
  1.442381E+0000 -5.877124E-0001
  1.416504E+0000 -4.259684E-0001
 -3.334427E+0000 -4.632564E-0001
 -4.856322E-0001  3.661731E+0000
  1.269835E+0000 -1.704005E+0000
 -2.879576E-0001  7.467841E-0001
  1.182163E+0000  3.345513E+0000
 -1.370638E+0000  1.563122E+0000
 -1.593222E+0000 -1.831467E+0000
 -1.234897E+0000 -1.831813E+0000
  6.623018E-0001  6.647014E-0001
 -8.314920E-0001  2.177423E+0000
 -3.126390E+0000 -5.973677E-0001
  2.447378E-0001 -3.725377E+0000
  7.866617E-0001  9.879091E-0002
  1.118668E+0000 -3.558301E-0001
 -6.124955E-0001  3.636771E+0000
 -1.448925E+0000 -2.299822E+0000
 -2.054300E-0001 -3.750390E+0000
  9.703335E-0001 -6.381957E-0001
  1.384309E+0000  1.274221E+0000
 -3.917390E+0000  2.070542E+0000
 -1.126319E+0000 -2.230505E+0000
  1.931632E+0000 -1.635182E+0000
  2.118555E-0001  2.621546E+0000
 -1.332338E+0000  2.452297E+0000
 -2.213130E+0000 -4.044416E+0000
  2.618323E+0000 -2.467958E+0000
  1.319499E+0000  1.460390E+0000
 -2.195385E+0000  4.724764E+0000
 -3.136776E+0000 -8.980694E-0001
  4.680176E+0000 -3.308667E+0000
 -2.107619E+0000  1.580008E+0000
  4.051260E-0003 -2.199221E+0000
 -9.669069E-0002  3.659359E+0000
  1.106396E+0000 -1.135598E-0001
 -7.159212E-0001 -2.011825E+0000
  9.788884E-0001  2.333543E+0000
 -2.281390E+0000 -1.006012E+0000
 -1.412448E+0000 -2.724224E+0000
  2.803139E+0000 -2.851903E+0000
 -6.875491E-0001 -5.389365E-0001
 -4.635065E-0002  3.011832E+0000
 -9.812709E-0001 -1.489717E-0002
  2.470470E+0000 -1.587508E+0000
 -1.985493E+0000  9.224005E-0001
 -3.112607E-0001 -2.817229E-0001
 -1.131598E+0000 -3.299798E+0000
  2.285451E+0000 -1.246047E+0000
  1.993041E-0001  4.284832E-0001
 -9.154419E-0001 -2.081339E-0001
 -3.174596E+0000 -2.045059E+0000
  2.151486E+0000 -3.394033E+0000
  1.806660E+0000 -1.585578E+0000
  1.076458E+0000  4.464649E+0000
 -1.206264E+0000  1.565220E+0000
 -5.101594E-0001  1.042208E+0000
  2.594699E+0000 -2.048950E+0000
  7.254028E-0001 -1.382861E+0000
 -2.029525E+0000  1.344534E+0000
  6.654181E-0001 -1.074176E+0000
  1.586828E+0000 -2.234673E+0000
  7.698050E-0003  3.494962E+0000
  1.857907E+0000  7.742927E-0001
 -3.876754E+0000  2.187563E+0000
  1.604011E+0000 -3.177178E+0000
 -1.825752E+0000  1.864064E+0000
  5.095020E-0001  3.251258E-0001
 -7.646133E-0001 -1.012862E+0000
  1.950747E+0000 -2.762882E+0000
  2.913621E+0000  3.176626E+0000
 -4.511933E-0001  2.397589E+0000
 -2.138203E+0000 -9.742339E-0002
  1.215150E+0000 -2.500658E+0000
 -6.919928E-0001  1.500581E+0000
  1.485883E+0000  1.354437E+0000
 -2.353476E+0000  2.014893E+0000
 -1.294855E+0000 -3.156113E+0000
  2.879096E+0000 -1.944476E+0000
  2.543951E-0001  6.111604E+0000
 -2.524619E+0000  8.306241E-0001
 -1.873960E+0000 -2.012727E+0000
  4.401754E+0000 -1.114528E+0000
 -3.422311E-0001  4.356071E+0000
 -1.585977E+0000 -1.392238E+0000
 -4.110991E+0000 -4.083220E+0000
  6.408630E+0000 -4.378625E-0001
  1.113479E-0001  3.528269E+0000
 -1.756374E+0000  8.077230E-0001
 -1.011460E+0000 -3.358049E+0000
  1.685139E+0000  6.031010E-0002
  2.369590E+0000  1.493907E+0000
 -3.658209E+0000  3.946724E+0000
 -5.306196E-0001 -1.281793E-0001
  4.204647E-0001 -2.726618E+0000
  7.816880E-0001  1.696449E+0000
 -7.706429E-0001 -6.189398E-0001
 -1.012125E+0000  2.056714E+0000
  2.189803E+0000 -1.696959E+0000
 -5.069718E+0000  3.001331E-0002
  3.021199E+0000 -1.888990E+0000
 -5.435926E-0001 -2.682949E-0001
  2.518749E-0001  2.598105E+0000
 -1.609315E+0000 -8.454888E-0001
 -1.519900E+0000 -2.149666E+0000
  2.242027E+0000  1.543472E+0000
  1.052080E+0000  1.110338E+0000
 -2.812074E+0000  9.278512E-0001
  3.770415E-0001 -3.810545E-0001
  1.461307E+0000  8.631990E-0001
 -2.777311E+0000  2.218913E+0000
  3.838541E-0001 -4.694703E-0001
  1.285235E+0000 -2.485606E+0000
  1.535793E+0000  1.656399E+0000
 -8.174473E-0001  4.072516E+0000
 -4.005892E+0000 -3.747257E+0000
  1.906101E+0000 -3.765096E+0000
  3.367740E+0000  2.993761E+0000
 -1.510444E+0000  2.792147E+0000
 -4.351987E+0000 -2.015831E+0000
  1.715041E+0000 -4.372833E+0000
  1.960618E+0000  4.356920E-0001
 -5.338571E-0001  2.041623E+0000
 -1.904943E+0000 -3.628627E+0000
 -6.441000E-0002 -2.484668E+0000
  2.609537E+0000  1.204819E+0000
 -2.482964E-0001  6.486962E+0000
 -3.727519E+0000  1.260105E+0000
 -2.635970E+0000 -6.115566E+0000
  3.115296E+0000 -3.174634E+0000
  4.786779E+0000  6.111217E+0000
  1.769288E+0000  4.395512E+0000
 -6.999027E+0000 -1.951753E+0000
  3.103389E+0000 -6.683279E+0000
  4.270247E+0000  1.824106E+0000
 -6.517970E-0001  4.562547E+0000
 -4.424154E+0000 -1.992580E+0000
  2.458861E+0000 -5.958790E+0000
  5.206493E+0000  1.917106E+0000
 -1.175950E+0000  3.914270E+0000
 -2.144993E+0000 -1.721254E+0000
 -3.173738E-0001 -3.527909E+0000
  4.180060E+0000  1.024138E+0000
 -1.648200E+0000  4.021905E+0000
 -3.488861E+0000 -2.145149E+0000
 -3.573812E-0001 -2.048442E+0000
  3.584315E+0000  6.141414E-0001
 -1.927205E+0000  4.875524E+0000
 -1.972366E+0000  2.807694E-0001
  1.571959E+0000 -1.735684E+0000
  2.163366E+0000  5.910575E-0001
 -2.995148E+0000  2.412825E+0000
 -8.306089E-0001 -2.495016E+0000
  3.800497E-0001 -5.973665E-0001
  9.773623E-0001  3.333261E+0000
  6.844664E-0002 -2.932758E+0000
 -1.778001E+0000 -1.895393E+0000
  1.776784E+0000  1.007097E+0000
 -8.778074E-0002  1.667877E+0000
 -2.059654E+0000 -2.657625E+0000
  1.749654E+0000 -2.133906E+0000
  2.939783E+0000  1.373641E+0000
 -6.175359E-0001  9.383970E-0001
 -3.486318E+0000 -3.191990E+0000
  3.956029E+0000 -1.209000E+0000
  2.725131E+0000  2.006247E+0000
 -3.899072E+0000  9.420282E-0001
  3.246840E-0002 -3.714015E+0000
  2.942655E+0000 -2.057156E+0000
  1.024116E+0000  2.781527E+0000
 -1.989793E+0000  3.777258E+0000
 -1.321798E+0000 -1.832732E-0001
 -8.978519E-0001 -6.818971E-0001
  1.784959E+0000  6.170788E-0001
 -2.055417E+0000  2.863481E+0000
  8.840105E-0001  4.448652E-0001
 -3.685677E-0003 -2.032568E+0000
 -3.526863E-0001  8.030419E-0001
  8.415891E-0002  8.913485E-0001
  8.633887E-0001  1.048967E+0000
 -1.711027E+0000  9.512158E-0001
  1.922672E+0000 -7.226405E-0001
  9.368795E-0001  1.202458E+0000
 -8.349222E-0001  2.545231E-0001
  5.319579E-0001 -2.401060E+0000
 -2.084201E+0000  6.727282E-0001
  2.065584E+0000  9.703535E-0001
  6.405986E-0001  4.455827E+0000
 -1.274309E+0000  3.302660E+0000
 -1.003500E-0001 -2.590798E+0000
 -4.771813E-0001 -2.229220E+0000
  1.554815E+0000  3.167745E+0000
  1.842550E+0000  1.036578E+0000
 -8.524548E-0001 -1.993176E+0000
 -7.631563E-0001 -9.056087E-0001
  3.340850E+0000 -8.552223E-0001
 -1.561075E+0000  1.864170E+0000
 -6.503732E-0001  8.020917E-0001
  6.252218E-0001 -1.217585E+0000
  1.065819E+0000  1.957900E-0001
 -4.396464E+0000  1.438949E+0000
  9.150047E-0001 -3.689512E+0000
  2.645869E+0000 -2.481383E+0000
  2.682302E+0000  3.900719E+0000
 -1.890541E+0000  1.536864E-0001
 -2.641032E+0000 -4.402935E+0000
  4.647046E+0000 -1.819592E+0000
  2.556089E+0000  5.434331E+0000
 -4.268239E+0000  1.392610E+0000
 -7.207682E-0001 -4.572078E+0000
  4.230648E+0000 -1.960198E+0000
  2.733511E+0000  1.330376E+0000
 -1.578966E+0000  2.004252E+0000
 -8.946436E-0002  4.297433E-0001
  1.273450E+0000 -1.712956E+0000
  5.071209E-0001  4.259918E-0001
  5.031408E-0001  1.077665E+0000
 -1.917079E+0000 -5.082440E+0000
  1.867001E+0000 -1.081644E+0000
  3.320767E+0000  1.871366E+0000
 -1.380002E+0000  2.739097E+0000
 -3.747271E+0000  9.855806E-0001
  2.581990E+0000 -5.679603E+0000
  8.865402E-0001  2.005333E+0000
 -9.888516E-0001  3.254033E+0000
 -2.336006E+0000 -1.736874E+0000
  2.147965E+0000 -8.636954E-0001
 -3.007639E-0001 -1.076639E+0000
 -1.314104E+0000  1.485622E-0001
  1.642449E+0000  4.469708E-0001
 -1.765582E+0000 -2.553854E-0001
 -5.361053E-0001  6.176650E-0001
  2.343296E+0000  1.777552E+0000
 -2.070129E+0000  2.137814E+0000
 -1.273391E-0001  2.194430E+0000
 -1.853858E+0000  1.383434E+0000
 -5.699651E-0001 -1.748912E+0000
  2.923071E+0000  1.501735E-0001
 -1.691073E+0000  1.105408E+0000
 -1.593475E+0000  8.130757E-0001
 -2.159998E+0000  4.085677E-0001
  4.646700E+0000 -5.142720E+0000
 -1.513364E+0000  1.798451E+0000
  1.431495E+0000 -1.201944E+0000
  3.352406E-0001  1.983621E+0000
 -2.580160E-0002  2.811163E+0000
  2.504365E-0001  6.075763E-0001
 -2.728974E+0000 -2.741591E+0000
  1.141181E+0000 -2.021950E-0001
  2.772825E+0000  4.007658E+0000
 -5.104404E+0000  8.526654E-0001
 -1.439612E+0000 -5.592328E+0000
  4.494260E+0000 -9.159147E-0001
  1.311805E+0000  4.181487E+0000
 -4.744149E+0000  4.209712E-0001
 -2.641235E+0000 -4.112077E+0000
  5.838397E+0000 -2.093897E+0000
  1.159766E+0000  4.721927E+0000
 -3.749402E+0000  9.079194E-0001
 -1.044801E+0000 -5.214576E+0000
  3.820668E+0000 -1.065854E+0000
  4.061707E+0000  5.456705E+0000
 -4.271259E+0000  2.477732E+0000
 -2.881185E+0000 -1.725043E+0000
  3.472153E+0000 -2.859083E+0000
  3.620674E-0001  5.039228E+0000
  4.869277E-0001 -3.225835E-0001
 -1.567370E+0000  2.245610E+0000
 -1.310214E-0001  3.069985E-0002
 -1.347864E+0000 -1.583804E+0000
  1.122460E-0001 -3.027747E-0001
  7.638064E-0001 -5.357922E-0001
 -1.101871E+0000  2.145300E+0000
 -1.434934E+0000  1.229524E+0000
 -6.032338E-0001 -2.174370E+0000
  6.599555E-0001 -2.556206E+0000
  3.126676E+0000 -2.837829E-0001
 -4.263501E+0000  2.206302E+0000
  2.935173E-0001 -3.039240E+0000
  9.858132E-0001  7.154009E-0001
  1.676896E+0000  4.983832E+0000
 -2.116816E+0000 -1.194589E-0002
  9.675976E-0001 -1.752404E-0001
  4.745541E+0000  5.973105E-0001
 -3.446085E+0000  3.408455E+0000
 -7.037980E-0001 -1.314128E+0000
  7.854065E-0001 -3.009169E+0000
  2.567398E+0000  1.126563E+0000
 -2.176008E+0000  2.378423E+0000
 -2.737201E+0000 -4.056671E+0000
  7.408166E-0001 -1.550725E+0000
  2.912946E+0000  2.958644E+0000
 -2.465150E+0000  4.011848E+0000
 -2.440735E+0000 -5.313054E+0000
  3.334858E+0000 -1.941873E+0000
  5.199152E+0000  2.519954E+0000
 -3.556368E+0000  3.627803E+0000
 -4.067910E+0000 -2.626560E+0000
  3.101036E+0000 -4.488169E+0000
  2.019967E+0000  2.615725E+0000
 -2.667220E+0000  5.603782E+0000
 -1.320346E+0000 -2.939676E+0000
  2.352966E+0000 -1.782935E+0000
  3.403629E+0000  8.507683E-0002
 -9.450750E-0001  1.750907E+0000
 -1.726729E+0000 -2.169187E-0001
 -2.152080E-0001 -1.637685E+0000
 -8.054125E-0001  2.658803E-0001
  8.429318E-0001  7.497107E-0001
 -5.951559E-0001  3.820698E-0001
  4.513621E-0001  2.172029E+0000
  5.255264E-0001  4.129089E-0001
  5.758935E-0001 -1.401228E+0000
 -1.023698E+0000  2.050516E+0000
 -4.353896E-0001  3.337206E+0000
 -1.104046E+0000 -5.766153E-0001
  9.243390E-0001 -1.267779E+0000
  6.866399E-0001  1.024550E+0000
 -9.193716E-0001  3.908386E+0000
 -2.881879E-0001 -5.868910E-0001
 -2.361142E+0000 -2.234036E+0000
  1.799966E+0000 -3.199780E+0000
 -3.000455E-0001  3.602113E+0000
 -9.311480E-0001  7.146728E-0001
  1.075859E+0000 -7.072014E-0001
 -1.286546E+0000  1.402233E-0001
  2.223847E+0000  4.275935E+0000
 -3.375036E-0001  2.554176E+0000
 -2.042502E+0000 -1.286951E+0000
 -7.121465E-0001 -1.675631E+0000
  4.171850E-0001 -1.551315E+0000
  1.738321E+0000  2.039655E+0000
 -1.774488E+0000  2.975126E+0000
  7.102814E-0001 -2.716340E+0000
  8.346093E-0001 -7.742062E-0001
  9.154098E-0001  2.210705E+0000
 -4.133398E+0000  2.494306E+0000
  6.096858E-0001 -5.126156E+0000
  3.550642E+0000 -2.440090E+0000
  2.392375E+0000  4.674914E+0000
 -4.019846E+0000 -7.173638E-0001
 -1.832767E+0000 -2.022338E+0000
  5.033232E+0000 -4.243966E-0001
 -1.844558E+0000  2.877361E+0000
 -2.066494E+0000  2.875743E-0001
 -6.356029E-0001 -1.076565E+0000
  1.237184E+0000  4.023668E+0000
 -2.421306E-0001 -3.099961E+0000
 -2.947787E+0000 -1.354366E+0000
  9.737119E-0001 -4.284686E+0000
  1.948413E+0000 -1.650520E+0000
 -1.489065E+0000  3.259848E+0000
 -1.046965E+0000 -2.766218E+0000
  3.471980E-0001 -2.710714E+0000
  3.875422E-0002  5.406327E-0001
  1.435442E+0000  1.139805E+0000
 -2.548074E+0000  1.827335E+0000
 -4.859160E-0002  1.156981E+0000
  8.750104E-0001 -3.167833E-0001
 -8.202150E-0001  3.034121E+0000
 -2.424366E+0000  1.032991E+0000
  1.224117E-0001 -2.720643E+0000
  3.385998E+0000 -2.455983E+0000
 -1.554778E+0000  2.946607E+0000
  2.330585E-0002  2.007113E+0000
 -1.739024E+0000 -2.455772E+0000
  1.767636E+0000 -2.102296E+0000
  4.160545E+0000 -6.147747E-0001
 -2.687786E+0000  2.439611E+0000
 -7.058455E-0001  6.007499E-0001
  1.524154E+0000 -2.586358E+0000
  1.894269E+0000  3.579943E+0000
 -9.753527E-0001  5.207673E+0000
 -2.500143E+0000 -1.869900E+0000
  3.169166E+0000 -1.105467E+0000
  1.332686E-0001  4.501693E+0000
 -1.951163E+0000 -2.060212E+0000
 -1.153557E+0000  2.446104E+0000
 -4.379488E-0001  1.243393E+0000
 -8.791228E-0001 -2.170177E+0000
  6.666346E-0001  2.808962E+0000
 -2.198593E+0000  1.150611E+0000
 -1.417362E+0000 -2.215881E+0000
  1.849408E+0000  1.142819E+0000
  1.275300E-0001  1.729518E+0000
  9.392022E-0001  4.387591E-0001
 -6.230792E-0001 -1.495144E+0000
  1.814481E+0000 -8.562713E-0001
 -6.660207E-0001  8.120300E-0001
 -1.894526E+0000 -1.755731E+0000
  1.315434E+0000 -7.609995E-0001
  2.558715E+0000  2.009122E+0000
 -1.743552E+0000 -1.475386E+0000
 -4.377549E-0002 -1.706543E+0000
  1.510270E+0000  8.794662E-0001
  7.025879E-0002  3.601979E+0000
 -1.558042E+0000 -2.568448E+0000
  1.378492E+0000 -7.111184E-0001
  8.567184E-0001  3.526456E+0000
 -1.390326E+0000  1.718728E-0002
 -2.040673E+0000 -2.433155E+0000
  1.098874E+0000 -8.874186E-0001
  1.141687E+0000  2.784893E+0000
 -3.662406E+0000 -2.377672E-0001
  3.571946E-0001 -1.456068E+0000
  3.478367E+0000 -5.354567E-0001
  5.679025E-0001  4.097714E+0000
 -1.650277E+0000 -2.530131E+0000
  2.699679E+0000 -2.624648E+0000
  2.657787E+0000  2.698151E+0000
  5.816150E-0002  2.512282E+0000
 -1.030111E+0000 -4.183985E+0000
  3.198037E+0000 -3.658446E+0000
  1.102845E+0000  4.505503E+0000
 -1.536403E+0000 -4.422330E-0001
 -2.128682E+0000 -2.171413E+0000
  1.699097E+0000 -2.366260E-0001
  2.299547E+0000  2.945814E+0000
 -3.994753E+0000  2.637141E-0001
  1.022473E+0000 -4.138246E+0000
  1.067748E+0000  2.627553E+0000
  6.000666E-0001  2.196608E+0000
 -3.554928E+0000 -1.420280E+0000
  2.035564E+0000 -3.863937E+0000
  5.283300E+0000 -1.450485E+0000
  2.862655E-0002  2.543802E+0000
 -2.957643E+0000  2.353100E+0000
  1.444607E+0000 -3.911745E+0000
  5.337620E-0001 -6.405609E-0001
 -7.750062E-0001  2.308237E-0001
 -6.049483E-0001 -9.827573E-0002
  2.077231E+0000 -1.453120E+0000
 -2.125538E+0000  1.695627E-0001
  2.305139E+0000 -1.132325E+0000
 -4.266917E+0000 -1.908953E-0001
  9.651713E-0001 -2.791336E+0000
  2.781717E+0000 -2.865602E+0000
 -1.137892E-0001  4.673372E+0000
 -7.778472E-0001  1.578041E+0000
  3.102803E-0001 -1.865271E+0000
  1.472687E+0000  1.695649E+0000
  1.058952E+0000  8.162940E-0001
 -1.136759E+0000 -1.601808E+0000
  8.240307E-0001 -4.791730E-0001
  3.657665E+0000  3.779448E+0000
 -4.812826E+0000  2.912615E+0000
  4.908280E-0002 -3.264453E+0000
 -5.293255E-0001 -1.475234E+0000
  1.843713E+0000 -1.811729E+0000
  2.142780E+0000  2.484313E+0000
 -7.747220E-0001 -1.287350E+0000
 -1.823927E+0000 -9.580763E-0001
  1.502758E+0000 -2.631202E-0001
  1.100501E-0001 -1.190945E+0000
 -6.295692E-0001 -2.173957E+0000
  4.850217E-0001  4.974252E+0000
  2.576155E+0000  2.207181E+0000
 -1.810977E+0000 -3.773666E-0001
 -1.672567E+0000  1.104847E+0000
  1.053345E+0000 -3.959069E-0001
 -9.889276E-0001  2.163400E+0000
  6.429474E-0001 -6.070338E-0001
 -3.299158E+0000 -8.274264E-0001
  3.064915E+0000 -4.827517E+0000
  1.886921E-0002  3.209455E+0000
  1.277509E+0000 -9.542552E-0001
 -4.326972E+0000  1.498722E+0000
  5.246358E-0001 -1.580101E+0000
  9.382070E-0001  1.164523E-0001
 -2.569964E+0000  4.148560E+0000
 -1.026821E-0001 -1.174285E+0000
 -4.734651E-0001  9.421150E-0001
  2.029628E+0000 -1.206295E+0000
 -6.870590E-0001  2.766538E-0001
  6.153253E-0002  2.644236E-0001
  1.494632E+0000 -2.537283E-0001
  9.930431E-0001  2.863056E-0001
 -5.216438E-0001  8.690652E-0001
 -9.027870E-0001 -2.683287E+0000
  9.664308E-0001 -1.281567E-0001
  5.236547E-0001  2.570069E+0000
 -1.645524E-0001 -6.726756E-0001
 -2.322613E+0000 -5.461695E-0001
  2.207766E+0000 -2.273374E+0000
  1.915970E+0000  1.887304E+0000
 -2.888335E+0000  2.663115E+0000
 -2.702628E+0000 -3.505628E+0000
  3.822655E+0000 -2.612592E+0000
  4.992229E-0003  3.666711E+0000
 -2.761709E+0000  1.467639E+0000
 -7.437453E-0002 -1.737880E+0000
  8.036685E-0001  6.222187E-0001
  2.148338E+0000  3.546480E+0000
 -2.972411E+0000  6.086307E-0002
 -3.657155E+0000 -1.155123E+0000
  4.340282E+0000 -1.503146E+0000
 -2.205741E-0001  3.689954E+0000
 -1.238856E+0000  6.402513E-0001
 -3.253928E+0000  2.941762E-0001
  4.892866E+0000 -5.140309E-0001
  1.139959E+0000 -1.426033E+0000
 -9.063995E-0001  5.828216E+0000
 -1.717970E+0000  5.816760E-0001
  1.166875E+0000 -3.940168E-0002
  1.076987E+0000 -1.912631E+0000
 -3.301916E-0001 -1.046480E+0000
  2.486158E-0001 -2.172016E-0002
 -1.614506E-0001 -5.181949E+0000
 -9.259433E-0001 -1.062489E+0000
  1.991511E+0000  1.870449E+0000
 -2.675108E+0000  3.762085E+0000
 -1.205400E+0000 -2.673630E+0000
 -1.198214E+0000 -1.155130E+0000
  1.961997E+0000 -1.041223E+0000
  1.069923E+0000 -5.849321E-0001
 -1.228396E+0000  1.805012E-0001
 -2.591499E+0000 -5.400269E+0000
  2.849952E+0000 -3.102661E+0000
  3.813613E+0000  4.718152E+0000
 -1.908755E+0000  1.879404E-0001
 -1.377824E+0000 -2.743622E+0000
  1.085626E+0000 -1.409392E+0000
  2.469358E-0001  3.342434E+0000
 -4.381878E-0001 -4.371753E-0001
 -3.428301E+0000 -3.815014E-0001
  3.611010E+0000 -5.272576E-0001
  4.501416E-0001  1.482768E+0000
 -2.976890E+0000 -8.812526E-0001
  4.130943E-0001 -2.439311E+0000
  2.436211E+0000 -1.056904E+0000
 -1.585851E+0000  3.260266E+0000
 -7.785233E-0001  3.039126E-0001
 -7.069506E-0001 -2.893197E+0000
  9.489820E-0001 -8.715744E-0001
  2.390570E+0000  2.515737E+0000
 -3.497357E+0000  5.397644E-0001
  1.866967E-0001 -3.031417E+0000
  1.427449E+0000  1.372119E+0000
  1.983788E+0000  1.054584E+0000
 -4.286904E+0000  1.639153E+0000
  1.148574E+0000  8.667544E-0001
  2.161715E+0000 -7.266666E-0001
 -1.560251E-0001  2.300467E+0000
 -1.801731E+0000  4.812862E-0001
  7.756055E-0001 -3.988026E+0000
  3.920793E-0001  1.685746E+0000
  1.765304E-0002  1.154944E+0000
 -9.117453E-0001 -3.046079E+0000
  1.822565E+0000 -3.015930E+0000
  2.776442E+0000  1.079705E+0000
 -1.758293E+0000  3.472615E+0000
 -3.076239E+0000 -1.466137E+0000
  2.694372E+0000 -1.139580E+0000
  1.091492E+0000  5.441564E+0000
 -6.984611E-0001  4.109219E+0000
 -5.600252E+0000  4.945875E-0001
  3.040644E+0000 -3.364288E+0000
  2.613177E+0000  1.414602E+0000
 -2.846103E+0000  3.779504E+0000
 -1.368546E+0000 -1.991468E+0000
 -9.601040E-0002 -5.737898E+0000
  2.179037E+0000 -1.863273E+0000
  1.430753E+0000  4.446512E+0000
 -2.772847E+0000  1.217953E+0000
 -1.976547E+0000 -5.497966E-0001
  2.290442E+0000 -1.431084E+0000
  5.314153E-0001  3.831183E+0000
  1.104665E+0000 -6.391174E-0001
 -3.828434E+0000 -7.462241E-0001
  3.282099E+0000 -4.094964E+0000
  5.537365E-0001  1.197412E+0000
 -8.898187E-0001  3.819128E-0001
 -2.339653E+0000 -2.537267E-0001
 -5.274434E-0001 -3.263283E+0000
  3.757367E+0000 -1.057167E+0000
 -4.356102E+0000  4.683226E+0000
 -1.026956E+0000 -3.671455E+0000
  1.524029E+0000 -3.802798E+0000
  1.591739E+0000  1.398155E+0000
 -1.594210E-0001 -2.064958E-0001
 -2.913449E+0000  1.370151E+0000
 -2.000321E+0000 -3.674137E+0000
  3.265193E+0000 -1.913873E+0000
  3.137837E-0001  1.359538E+0000
 -1.934308E+0000  1.166426E+0000
  1.489054E+0000 -2.641563E+0000
  1.125577E+0000 -1.136325E+0000
 -1.518039E+0000  1.160810E+0000
 -2.454840E+0000 -3.181759E-0001
  2.524337E+0000 -9.667023E-0001
  9.896870E-0001  3.481186E+0000
 -2.306768E+0000  2.326811E+0000
  4.162183E-0001 -2.778345E+0000
  6.187499E-0001 -1.571410E-0001
  1.951081E+0000  2.317820E+0000
 -2.245316E+0000  2.943111E+0000
 -2.132428E-0001 -2.173132E+0000
 -4.513292E-0001  3.060075E-0001
  3.039398E+0000  1.418316E+0000
  6.830643E-0002  2.110967E+0000
 -1.328047E+0000 -5.417914E-0001
 -1.856709E-0001 -6.415463E-0001
  1.484729E+0000 -7.863060E-0001
 -9.759944E-0001  1.587328E+0000
 -6.425749E-0001  1.433716E-0001
 -9.415104E-0002  4.167069E-0001
  2.817931E+0000  9.730629E-0002
 -7.444642E-0001  2.967487E+0000
 -2.125700E+0000 -2.152397E+0000
 -3.798911E-0001 -3.025226E-0001
  3.195383E+0000  8.478813E-0001
 -1.579782E+0000  2.345807E+0000
 -1.776901E+0000  1.009078E+0000
  7.239336E-0001 -2.517346E+0000
  1.429398E+0000  3.391803E+0000
  5.656604E-0001  3.915390E+0000
 -3.883281E+0000  2.748822E+0000
  4.089445E-0001 -6.048807E+0000
  6.970675E-0001 -2.154343E+0000
  1.788806E+0000 -8.038883E-0001
 -7.556892E-0001  2.758342E-0001
 -4.244843E+0000 -2.505427E+0000
  3.862843E+0000 -4.763972E+0000
  2.269936E+0000  4.056600E+0000
 -2.944675E+0000  4.623209E+0000
 -8.276334E-0001 -2.628090E+0000
  5.192295E-0001 -3.265942E+0000
  1.504362E+0000  4.118880E+0000
 -1.621258E+0000 -1.088660E+0000
 -4.200691E+0000 -4.218046E-0001
  3.046699E+0000 -2.053328E+0000
 -2.585104E-0001  3.218148E+0000
 -3.431972E-0001  1.963878E+0000
  6.016487E-0001 -5.589653E+0000
  2.336746E+0000 -3.393111E+0000
  1.828383E+0000  4.523903E+0000
 -3.585014E+0000  3.728743E+0000
 -3.344467E+0000 -4.060055E+0000
  3.349816E+0000 -1.391768E+0000
  1.066161E+0000  3.590751E+0000
 -3.095239E+0000  4.475020E-0001
 -5.333888E-0001  7.615919E-0001
  1.384405E+0000 -2.491821E+0000
  6.523222E-0001  2.423042E+0000
 -5.649721E-0001  2.409579E+0000
 -1.952643E+0000 -3.193305E+0000
 -5.417920E-0001 -9.816681E-0001
  4.638449E+0000  2.306138E+0000
 -3.831887E+0000  2.298126E+0000
 -1.803420E+0000 -5.660978E+0000
  3.693476E+0000 -3.903787E+0000
  9.263591E-0001  3.108810E+0000
 -1.903745E+0000  3.808580E-0001
 -8.512142E-0001 -1.675994E+0000
 -8.769790E-0002 -2.535807E+0000
  5.347329E-0001  1.429606E+0000
 -1.769117E+0000  1.324043E+0000
 -1.379713E+0000 -1.836461E+0000
  3.436469E-0001 -4.032060E-0002
  2.955923E+0000  6.909115E-0001
 -1.272892E+0000  1.029295E+0000
  1.094798E+0000 -4.168028E-0001
 -8.637294E-0002 -3.876432E-0002
  3.357377E-0002 -3.307984E+0000
  3.659115E+0000 -3.506521E-0002
  1.458742E+0000  1.228227E+0000
 -4.863126E+0000 -2.500539E-0001
 -1.181735E+0000 -5.977475E+0000
  3.542442E+0000 -2.642363E+0000
  2.287469E+0000  3.460782E+0000
 -4.792283E+0000  8.453164E-0001
 -1.756033E+0000 -4.064966E+0000
  4.676369E+0000 -2.818182E+0000
  5.972714E-0001  2.553894E+0000
 -3.233990E+0000  2.702846E+0000
 -8.382983E-0001 -2.371669E+0000
  2.675900E+0000 -4.006571E+0000
  9.182365E-0001  1.660847E+0000
 -2.922600E+0000  2.367613E+0000
 -1.663448E-0001  2.517096E+0000
 -6.555275E-0001 -2.240971E+0000
  1.136924E+0000 -2.525433E+0000
 -3.841845E-0001  1.889114E-0002
  1.199378E-0001 -7.252112E-0001
 -1.551425E+0000 -2.025868E+0000
  2.915786E-0001 -3.363132E-0001
  4.261624E+0000  8.931935E-0001
 -5.308923E+0000  4.487769E+0000
  1.467395E+0000 -4.906161E+0000
  6.352166E-0001 -4.186857E+0000
  5.545228E+0000  3.819097E+0000
 -3.590973E+0000  7.541627E+0000
 -2.689772E+0000 -7.241265E-0001
  6.795070E-0001 -3.961218E+0000
  3.647344E+0000  3.584228E+0000
 -1.105675E+0000  4.759657E+0000
 -3.659756E+0000 -2.679772E+0000
  3.839725E+0000 -4.253660E+0000
  2.688111E+0000  2.986984E+0000
 -3.904190E+0000  5.053491E+0000
 -4.359329E+0000 -3.021944E+0000
  1.742653E+0000 -3.646932E+0000
  4.792411E+0000  3.528456E+0000
 -5.345859E+0000  1.395348E+0000
 -1.269089E+0000 -1.137074E+0000
  2.923752E+0000 -3.791255E+0000
  4.671395E-0001  6.261249E-0001
 -2.494975E-0001  2.149691E+0000
 -1.529829E+0000  1.652583E+0000
  1.119444E-0001  4.273667E-0001
 -2.120115E-0001 -5.059939E-0001
 -1.559685E+0000 -1.099207E-0001
 -3.495755E-0001  2.222089E+0000
 -1.665606E+0000 -6.105456E-0001
 -1.141208E-0001 -1.323753E+0000
  1.505984E+0000  2.341957E-0001
 -1.546311E+0000  1.814804E+0000
 -2.928242E+0000 -1.838729E+0000
  2.526057E+0000 -1.070915E+0000
 -1.820670E+0000  3.094070E+0000
 -2.054639E-0001  7.680521E-0001
 -2.173336E+0000 -1.161125E+0000
  2.997114E+0000 -1.483036E+0000
  8.482879E-0001  1.653172E+0000
  5.352322E-0001  3.409220E+0000
 -2.777418E+0000  1.812050E+0000
 -2.107061E+0000 -3.579447E+0000
  4.110189E+0000 -1.298218E+0000
  2.759478E-0001  2.015700E+0000
 -5.006249E+0000  1.861505E+0000
  4.155702E-0001 -3.971843E+0000
  3.819291E+0000 -1.127378E+0000
  1.302050E+0000  3.496473E+0000
 -6.679080E+0000 -1.629212E+0000
  1.201592E+0000 -6.498836E+0000
  5.801372E+0000 -5.373792E-0001
 -2.404561E-0001  4.027456E+0000
 -3.792516E+0000  1.047104E+0000
  7.485153E-0001 -5.288208E+0000
  4.147608E+0000 -1.303691E+0000
 -3.205630E-0001  5.734991E+0000
 -1.436734E+0000 -2.739834E+0000
  5.214868E-0001 -4.760235E+0000
  1.070163E+0000 -5.183367E-0001
  3.530073E+0000  2.623367E+0000
 -2.669897E+0000  7.438171E-0001
 -1.703514E+0000 -6.097186E-0002
  1.888575E+0000 -6.030534E-0001
  7.768686E-0001  1.472469E-0001
 -1.763989E+0000 -2.675544E-0001
 -2.017083E+0000 -1.122808E+0000
  9.973973E-0001 -7.980911E-0001
 -1.476879E+0000  7.925853E-0002
 -9.923834E-0001 -9.509426E-0001
 -1.811191E+0000 -2.570303E+0000
  1.714224E+0000 -8.324425E-0001
  9.783913E-0001  1.093561E+0000
 -4.492253E+0000  2.521919E+0000
 -1.294208E-0001 -4.743437E+0000
  4.240641E+0000  1.033729E+0000
 -1.687670E+0000  3.577175E+0000
 -2.330561E+0000 -2.159507E+0000
 -1.686832E-0001 -3.512216E+0000
  2.039479E+0000 -1.430739E+0000
  1.205780E+0000  8.573985E-0001
 -2.302470E+0000  2.050244E+0000
 -1.563796E+0000 -1.389655E+0000
  1.645642E+0000  1.504044E-0001
  2.011143E+0000  3.835301E+0000
 -5.007165E+0000  6.440388E-0001
 -6.263594E-0001 -3.931262E+0000
  3.374277E+0000 -3.596927E+0000
  8.343864E-0001  7.692178E+0000
 -3.392453E+0000  4.662480E-0001
 -1.246498E+0000 -4.126623E+0000
  3.989900E+0000 -8.546597E-0001
  7.927153E-0001  6.321013E+0000
 -4.495067E+0000  1.300867E+0000
 -1.796404E-0001 -6.088667E+0000
  2.515601E+0000  1.779456E+0000
  2.408480E+0000  6.236024E+0000
 -5.023599E+0000  4.213640E+0000
 -2.527751E-0001 -3.349800E+0000
  2.047393E+0000 -5.049752E-0001
  1.913378E+0000  4.865460E+0000
 -2.805943E+0000  4.518064E+0000
 -2.989148E-0001 -3.311821E+0000
  2.643243E+0000 -1.435513E+0000
  1.124093E+0000  3.545199E+0000
 -4.168161E+0000  2.296599E+0000
  7.079367E-0001 -5.719020E-0001
  3.254781E+0000  4.638070E-0001
 -9.327286E-0001  2.572088E+0000
 -1.349881E+0000 -2.741658E+0000
  1.070928E-0002 -7.852562E-0001
  1.043513E+0000  2.315711E+0000
 -1.397721E+0000  8.592995E-0001
 -2.491933E+0000 -2.237543E+0000
  1.718711E+0000 -3.364482E+0000
  2.861308E+0000 -9.114706E-0001
 -2.740382E+0000  1.119593E+0000
 -6.384437E-0001 -1.460309E+0000
  2.463529E+0000 -1.971666E+0000
  7.548935E-0001  1.713342E+0000
  1.808234E+0000 -1.590536E+0000
 -1.926058E+0000  1.495412E+0000
 -1.063463E+0000 -3.968650E+0000
  6.474621E-0001 -1.765942E-0001
  2.853513E+0000 -3.960641E-0001
 -1.200400E-0001  1.718187E+0000
 -1.295554E-0001 -1.686080E-0001
 -1.310139E+0000 -1.065375E+0000
  2.942048E+0000  7.744713E-0001
 -1.038730E+0000 -9.425863E-0001
 -1.953504E+0000  9.770577E-0001
 -1.328412E+0000  1.069933E+0000
  1.273486E+0000 -1.527231E+0000
  1.149645E+0000  1.097442E+0000
  3.503145E-0002  6.392354E-0001
 -1.540877E+0000 -6.389628E-0001
  1.577767E+0000 -3.703988E+0000
 -1.263966E+0000  2.733974E+0000
 -2.235212E+0000  1.935604E+0000
 -3.379898E-0003 -1.931350E+0000
 -1.119485E+0000 -1.994907E+0000
  4.416470E+0000  1.641785E-0001
 -1.342556E+0000  3.846980E+0000
 -4.231118E+0000 -3.103086E+0000
 -8.624379E-0001 -2.390831E+0000
  3.590687E+0000 -1.171181E+0000
  1.441624E+0000  3.521876E+0000
 -2.149918E+0000  6.698192E-0001
  1.176338E-0001 -1.162602E+0000
  1.480683E+0000  2.830119E-0001
 -7.197564E-0001  1.874963E+0000
 -2.410444E+0000 -2.730522E-0001
  1.090292E+0000 -3.530096E+0000
  2.848282E+0000  1.878500E+0000
  2.139163E+0000  3.563037E+0000
 -4.136710E+0000 -1.411764E+0000
 -8.343631E-0001 -3.405613E+0000
  3.602390E+0000 -5.146517E-0001
  1.243250E-0001  2.221961E+0000
 -2.722770E+0000  1.689383E-0001
  1.787561E+0000 -5.289492E+0000
  4.383689E-0001  2.482637E+0000
 -4.103637E-0002  1.310307E+0000
 -3.197775E+0000 -1.389409E-0001
  4.175364E-0001 -2.612113E+0000
  1.855827E+0000 -9.335273E-0001
 -8.215338E-0001  3.933907E+0000
 -4.290229E+0000  9.954440E-0001
  2.892174E+0000 -2.309793E+0000
  1.526715E+0000  2.816975E+0000
 -1.459309E+0000 -9.575688E-0001
 -8.428700E-0001 -2.706653E+0000
  2.783070E+0000 -3.800320E-0001
 -1.531098E+0000  1.799376E+0000
  1.217286E+0000 -1.577722E-0001
 -6.359232E-0001  1.467145E+0000
 -1.450992E+0000 -5.964190E-0001
  3.749827E-0001 -1.277722E+0000
 -2.387596E-0001 -2.912669E+0000
  2.190516E+0000  7.537391E-0001
 -4.801080E+0000  2.819815E+0000
 -1.660710E-0001 -4.853465E+0000
 -2.586523E-0002  1.824740E+0000
 -5.250518E-0001  2.619205E+0000
 -1.855300E+0000 -3.774388E+0000
 -1.264036E+0000 -8.921701E-0001
  2.904644E+0000 -1.204174E+0000
 -3.069120E+0000  3.089196E+0000
  6.662630E-0001 -2.031670E+0000
  1.790543E-0001 -5.102320E-0001
  3.339592E-0001  1.939316E+0000
 -2.330242E-0001 -2.227906E+0000
 -1.229805E+0000 -2.702660E-0001
  4.157356E+0000 -1.630586E+0000
 -1.718863E+0000  2.049182E+0000
 -1.280655E+0000 -1.100728E+0000
  1.003310E-0003 -1.251390E+0000
  6.837731E-0001  1.318164E+0000
 -2.377071E+0000  5.472153E-0001
 -2.113006E+0000 -1.191160E-0001
  1.647546E+0000 -1.620977E+0000
  4.765666E-0001  4.655857E+0000
  1.647928E+0000  8.563889E-0001
 -2.940079E+0000  1.792095E+0000
  4.135308E-0001 -1.739472E+0000
  1.854920E+0000  1.130629E+0000
 -1.227484E+0000  6.269745E+0000
 -1.398408E+0000  1.294062E+0000
  3.290381E-0001 -4.040268E+0000
  2.728078E+0000  8.304181E-0001
  2.952899E-0001  2.952665E+0000
 -2.498531E+0000 -1.747005E+0000
  1.200388E+0000 -2.729281E+0000
  1.111961E+0000  7.609905E-0001
  3.126551E-0001  3.176151E+0000
 -2.453715E+0000 -4.404256E-0001
 -3.402281E-0001 -1.375740E+0000
  1.709978E+0000 -9.360919E-0002
 -1.707440E+0000  2.468056E+0000
 -1.067285E+0000 -1.328354E+0000
 -1.408995E+0000 -8.102941E-0001
  4.622188E+0000 -1.821775E+0000
 -1.801711E+0000  3.818326E+0000
 -1.349796E+0000  1.260418E+0000
  3.881414E-0001 -3.269009E+0000
 -3.703938E-0001  9.039207E-0001
  3.451968E+0000  3.315696E+0000
 -2.179492E+0000  1.466890E+0000
  9.374420E-0002  1.274351E-0001
  4.803906E-0001  2.091103E+0000
  4.620051E-0001 -1.163160E+0000
 -2.154885E+0000  1.353850E+0000
  1.205529E+0000 -3.384292E-0001
  1.634492E+0000  1.847262E+0000
 -1.568740E+0000  2.142742E+0000
 -5.318080E-0001  7.853838E-0001
  1.383724E-0001  1.471926E+0000
  1.179513E+0000 -1.273890E+0000
 -1.822371E+0000 -4.966948E-0001
 -1.089938E-0001 -4.403603E-0001
  3.335073E-0001  8.416816E-0001
  2.619764E+0000  1.064947E+0000
 -2.432482E+0000  3.003801E+0000
 -7.298492E-0001 -6.873372E-0001
  2.607499E+0000 -1.782189E-0002
 -1.365042E+0000  3.905044E+0000
 -1.182736E+0000 -2.864178E+0000
 -3.270045E-0001 -4.053109E+0000
  2.600950E+0000  2.152493E+0000
 -2.073105E+0000  4.202590E+0000
 -3.483083E+0000  5.361045E-0001
  1.175860E-0002 -6.215649E+0000
  2.285957E+0000  3.552583E+0000
  2.478127E-0001  2.465224E+0000
 -3.464151E+0000 -2.551902E+0000
  2.463135E+0000 -2.336357E+0000
  2.567905E+0000  2.080167E+0000
 -1.537603E+0000  2.497302E+0000
 -1.995092E+0000 -1.934601E-0001
 -8.035049E-0002 -5.641126E-0001
  1.178677E+0000 -4.620677E-0001
  3.292598E-0002 -6.442128E-0001
 -1.909234E+0000  4.351880E-0001
  6.829933E-0001 -7.071397E-0001
  1.359789E+0000  1.046802E+0000
  1.330162E+0000  4.217239E+0000
 -2.378791E+0000 -1.640845E+0000
  1.481268E+0000 -2.494146E+0000
  6.805467E-0001  3.814474E-0001
  5.472574E-0001  7.029009E-0001
 -3.143526E+0000  9.975636E-0001
 -6.281724E-0001  1.449551E-0002
  1.723868E+0000 -4.323370E-0001
 -9.872937E-0001  2.875767E+0000
  4.319112E-0001 -4.247645E+0000
 -2.780830E+0000  3.743351E-0001
  2.599474E+0000 -2.030464E+0000
  1.999197E+0000 -8.870664E-0001
 -1.081769E+0000 -1.152147E+0000
  5.189739E-0001  7.916130E-0001
  5.215491E-0001  5.436902E-0001
 -6.332706E-0001  1.747601E+0000
 -5.735595E-0002 -1.432198E+0000
  1.275984E+0000 -1.235391E+0000
 -2.719126E-0001  3.223092E+0000
  4.263964E-0001 -4.174965E-0001
 -1.730116E-0001 -2.227404E+0000
 -8.741363E-0001  1.817556E+0000
  1.537085E+0000 -7.593296E-0001
 -1.253122E+0000 -1.616439E+0000
  1.454723E+0000 -1.695959E+0000
  1.671425E+0000 -5.074760E-0001
 -1.173883E+0000  1.617257E+0000
 -5.299717E-0001  9.847111E-0001
  1.494477E+0000 -2.778515E-0001
  6.983251E-0001  1.987925E+0000
 -3.230762E+0000  2.078753E+0000
  1.894025E+0000 -2.190496E+0000
  1.490692E+0000 -1.674718E+0000
 -1.435780E+0000  2.275985E+0000
 -1.275375E+0000  1.841391E+0000
  1.623094E-0001 -1.308750E+0000
  1.781875E-0001  8.817003E-0002
  1.898532E+0000 -1.533943E-0002
 -1.024402E+0000  1.533657E+0000
 -1.004801E+0000 -1.173599E+0000
  3.915555E+0000 -1.662554E+0000
 -3.158059E-0001  2.978427E+0000
 -5.594617E-0001  1.511965E-0001
 -2.917976E+0000 -1.458140E+0000
  2.407629E+0000 -1.182699E+0000
  1.127926E+0000  3.951080E+0000
 -4.380289E-0001 -4.129025E-0001
 -3.648347E+0000 -1.237483E-0001
  1.900046E+0000 -3.218345E+0000
 -6.274968E-0001  3.617368E+0000
 -5.578091E-0001  2.093512E-0001
 -3.990269E+0000 -2.127917E+0000
  3.068945E+0000  2.872219E-0001
  1.527666E+0000  1.848547E+0000
 -1.912060E+0000  1.004022E+0000
 -1.477334E+0000 -1.742729E+0000
  1.789115E+0000  1.505615E+0000
  8.477370E-0001 -1.606839E+0000
  9.146886E-0002 -1.631255E+0000
  2.181769E+0000  6.948915E-0001
 -1.095265E+0000  1.631397E+0000
 -1.490174E+0000 -1.916500E+0000
  2.881852E+0000 -2.553484E+0000
 -3.932878E-0001 -9.184391E-0001
 -1.493395E+0000  1.756460E+0000
  2.562055E+0000 -3.171620E+0000
 -1.898332E+0000 -1.027843E+0000
  5.649683E-0001  9.590525E-0001
  3.857292E-0001  1.956236E+0000
 -1.416119E+0000 -6.807402E-0001
 -4.150341E-0001 -1.817515E+0000
  1.888995E+0000 -1.998858E+0000
 -7.321576E-0002  8.637247E-0001
 -3.153993E+0000 -1.211896E+0000
 -1.556907E+0000  8.448945E-0001
  2.262593E-0001 -2.810685E+0000
 -4.114797E-0001 -1.115043E+0000
  1.487216E+0000 -9.761659E-0001
 -3.510145E+0000  1.086939E+0000
  4.403652E-0001 -2.600656E+0000
  8.662365E-0001 -3.027551E+0000
  1.082913E+0000  2.702360E+0000
 -1.683211E+0000  2.738070E+0000
 -2.941824E-0001 -4.094797E+0000
  2.011752E+0000 -2.745134E-0001
  2.200116E+0000  1.690576E+0000
 -2.049612E+0000  2.335389E+0000
  4.619244E-0001 -4.253019E+0000
  2.375696E-0001  2.547805E-0001
  1.445814E+0000  2.389970E+0000
 -2.419259E+0000  7.540085E-0001
  1.215451E+0000 -2.009802E+0000
  1.330617E+0000  1.153642E-0001
 -2.870712E-0001  6.250120E-0001
 -5.061899E-0001 -1.108257E+0000
 -2.770499E+0000 -3.124060E+0000
  4.649736E+0000  6.751146E-0001
 -1.217623E+0000  4.442264E+0000
  3.169743E-0002 -2.607970E+0000
 -4.832303E+0000 -1.846642E+0000
  2.619232E+0000  1.335754E+0000
  3.450489E-0001  3.177709E+0000
 -1.641344E+0000  1.656439E+0000
 -9.289855E-0001  1.931897E-0001
  9.619771E-0001 -1.956888E+0000
 -5.100032E-0001  1.752369E+0000
  8.991743E-0001  9.514803E-0001
 -1.296687E+0000 -2.328202E-0003
  1.403951E-0001 -1.588721E+0000
  3.746900E-0001 -1.452092E+0000
  3.753539E+0000 -2.146936E+0000
  3.988540E-0002  2.867371E+0000
 -7.965149E-0001  4.339037E+0000
 -1.813565E-0001 -6.368485E+0000
  1.237093E+0000 -2.761761E-0001
  4.744651E+0000  3.287961E+0000
 -4.503343E+0000  2.144015E+0000
 -7.206703E-0001 -1.582148E+0000
  1.429264E+0000 -3.554769E+0000
 -1.911637E+0000 -4.579272E-0001
  1.117471E+0000  2.598022E-0002
 -1.588924E+0000  1.266385E-0001
  8.236516E-0001  4.192023E-0001
  8.106201E-0001  1.581350E+0000
 -2.595805E-0001 -4.179532E-0001
 -3.247505E+0000 -1.127863E+0000
  6.309235E-0001 -5.823410E-0001
 -6.966055E-0001  1.488547E+0000
 -2.676885E+0000  9.512319E-0001
  1.541090E+0000 -1.273440E-0001
 -6.635544E-0001  2.112476E+0000
  3.420159E-0001  8.440958E-0001
 -2.025330E+0000 -4.081859E-0001
 -1.098592E+0000 -4.239526E+0000
  3.873096E+0000 -8.875690E-0001
 -4.064865E-0001  4.105080E+0000
 -3.292464E+0000 -2.044593E+0000
  1.138402E+0000 -2.389824E+0000
  2.248485E+0000 -6.403849E-0001
  2.908392E-0001  8.603268E-0001
 -2.315257E+0000 -4.036013E+0000
  1.368787E+0000 -2.220989E+0000
  2.258802E+0000  1.744267E+0000
 -2.138405E+0000  3.125290E+0000
 -2.546987E+0000 -7.124450E-0002
  4.325964E-0001  7.729850E-0003
  1.618086E+0000  1.568969E+0000
  7.993289E-0001  1.103541E+0000
 -4.668728E+0000 -1.716479E+0000
  3.034865E+0000 -3.592029E+0000
  2.119168E+0000  2.516992E+0000
 -8.558564E-0001  2.839217E+0000
 -4.274748E+0000 -1.175033E+0000
  4.039657E+0000 -2.212003E+0000
  2.942228E+0000  3.577050E+0000
 -1.202207E+0000  2.034003E+0000
 -2.346868E+0000 -1.957332E+0000
  4.027254E+0000 -6.220260E+0000
  5.220775E-0001  7.326714E-0001
  8.941403E-0001  1.576506E+0000
 -2.597188E+0000 -9.630443E-0001
  1.728873E+0000  5.414373E-0002
  1.374151E+0000  2.022009E-0001
 -4.975115E-0001  1.005658E+0000
 -7.970632E-0001 -2.706325E+0000
  1.967024E+0000 -6.881208E-0001
  1.866721E+0000  4.940053E-0001
 -9.727847E-0001  1.796956E+0000
 -2.432884E+0000 -2.161156E+0000
  3.896317E+0000  1.176159E-0001
 -1.222975E+0000  2.079748E+0000
 -4.011388E-0001  8.694259E-0001
 -8.033086E-0001  5.831922E-0002
  2.917081E-0001 -3.935610E-0001
  6.845586E-0001 -2.038362E-0001
 -1.699127E+0000  2.234428E+0000
  2.306294E+0000 -1.235094E+0000
 -2.045709E+0000  6.201989E-0001
  3.149451E+0000 -3.918435E-0001
 -1.033500E+0000  1.864124E+0000
  1.681613E+0000 -7.744111E-0001
 -2.763182E+0000  2.499084E+0000
  1.124360E+0000 -1.018721E+0000
 -6.624713E-0001  2.434393E+0000
 -2.040708E+0000 -5.018992E-0001
  1.560953E+0000  5.989186E-0001
  9.747279E-0001 -9.538047E-0001
  1.673724E+0000  1.960782E+0000
 -7.236588E-0001  1.015748E+0000
  2.119262E-0001 -9.060287E-0001
  7.536297E-0001  5.239327E-0001
  2.204093E-0001  7.283885E-0001
  4.130138E-0002 -1.575648E+0000
 -2.177588E+0000 -2.900595E-0001
  2.436643E+0000 -6.756050E-0002
 -9.363791E-0001 -8.595286E-0001
  1.309319E+0000  1.633308E+0000
 -2.494269E+0000 -7.442316E-0001
  2.571227E+0000 -1.828624E+0000
  5.560895E-0001 -6.429359E-0001
 -1.313824E+0000  1.045596E+0000
 -9.592336E-0001 -2.347478E+0000
  1.114462E+0000 -2.187715E+0000
  3.305999E+0000 -4.675156E-0002
 -1.689921E+0000  9.589740E-0001
  3.434343E-0001 -7.713150E-0001
 -1.713579E+0000 -2.791333E+0000
  3.338344E+0000 -1.735304E+0000
 -4.902608E-0001  2.964879E+0000
 -1.464968E+0000  1.980898E+0000
  5.682543E-0001 -1.204022E+0000
  2.165342E+0000  5.298459E-0001
 -6.561597E-0001  1.719902E+0000
 -2.870323E+0000 -5.227492E-0001
  1.372345E+0000 -2.134936E+0000
  3.998100E-0001  2.022190E+0000
  1.489847E+0000 -1.053163E+0000
 -2.043683E+0000  1.529314E+0000
  1.513758E+0000 -8.626024E-0001
 -3.530114E-0001 -1.035211E+0000
  1.122546E+0000 -7.546566E-0001
 -1.256752E+0000  2.957917E+0000
  2.640169E-0001 -1.399194E-0002
  1.126881E-0001  1.071738E+0000
  8.895532E-0001 -7.093770E-0001
  4.915327E-0001  3.855392E+0000
 -1.683273E+0000  1.017596E+0000
  1.976429E+0000 -5.394182E+0000
  1.554659E+0000  2.857390E+0000
 -1.123120E+0000  2.856919E+0000
 -3.843033E+0000 -1.542647E+0000
  1.373811E+0000 -2.443216E+0000
  6.340041E-0001  2.130139E+0000
 -2.086091E+0000  2.965991E+0000
 -2.264412E+0000 -1.405636E+0000
  2.402687E-0001 -3.491718E+0000
  3.550289E+0000 -6.667096E-0002
 -1.879614E+0000  3.614394E+0000
 -3.268971E+0000 -6.754394E-0001
 -2.322760E-0001 -2.450509E+0000
  4.171941E+0000  1.613792E+0000
 -4.060387E+0000  6.496951E+0000
 -2.539079E+0000 -2.225463E+0000
  5.149626E-0001 -5.250471E+0000
  4.201814E+0000 -7.331534E-0001
 -2.432080E+0000  4.190210E+0000
 -2.402056E+0000 -1.762539E-0001
  1.565552E+0000 -3.090552E+0000
  2.952132E+0000  3.106251E+0000
 -6.024428E-0001  3.341555E+0000
 -1.336695E+0000 -2.306376E+0000
  1.691717E-0001 -2.445962E+0000
  1.229296E+0000  3.343204E-0001
  3.928848E-0001  1.333725E+0000
 -4.755724E+0000  8.355503E-0001
  3.373436E+0000 -2.802181E+0000
  1.092488E+0000  1.286706E+0000
 -2.269086E+0000  2.786263E+0000
 -6.178806E-0001 -2.119068E+0000
  2.837532E-0001 -2.992272E+0000
 -6.603046E-0001  1.787228E+0000
  7.946273E-0001 -2.257766E-0001
  1.091227E+0000  1.559051E+0000
 -1.561687E+0000 -1.089450E+0000
 -1.008661E+0000 -6.784409E-0001
  4.101863E+0000  1.003548E-0001
 -2.637031E+0000  1.590626E+0000
 -7.324787E-0001 -2.356933E+0000
 -2.739241E+0000 -2.498543E+0000
  5.215768E+0000 -9.428456E-0001
 -9.644804E-0001  4.011617E+0000
 -2.089980E+0000 -3.385551E+0000
  1.614275E+0000 -1.989834E+0000
  2.986388E+0000 -7.438347E-0002
  5.355229E-0001  4.299565E+0000
 -4.378980E+0000 -5.521594E-0001
  1.761512E+0000 -6.884985E+0000
  2.753088E+0000  1.151976E+0000
  1.751184E+0000  4.831476E+0000
 -5.133722E+0000 -7.465726E-0001
  1.791810E-0002 -2.946804E+0000
  2.923076E+0000 -1.162827E+0000
  4.454997E-0002  2.227983E+0000
 -1.178776E+0000  2.588738E-0001
  1.688183E+0000 -2.672683E+0000
  1.232633E+0000  3.130633E+0000
 -3.428473E+0000 -6.919337E-0001
  1.459258E+0000 -1.950785E+0000
  3.320968E+0000  7.141385E-0001
 -1.708710E+0000  4.473355E+0000
 -4.553951E-0002 -2.055696E+0000
 -3.347235E+0000 -4.183569E-0002
  4.444433E+0000  1.607378E+0000
 -7.463221E-0001  8.617031E-0001
 -2.447439E+0000 -9.629318E-0002
  3.174277E-0001 -2.706797E+0000
  1.672898E+0000  1.293993E+0000
 -6.198786E-0001  9.985059E-0001
 -2.564164E+0000 -2.173491E+0000
  2.444894E+0000 -4.473717E+0000
  1.142053E+0000  1.679036E+0000
 -1.238291E-0001  1.744449E+0000
 -4.451420E+0000  1.831397E-0001
  2.914707E+0000 -3.773622E+0000
  3.192389E+0000  2.074664E+0000
 -1.241363E+0000  2.053207E+0000
 -1.890127E-0001 -5.313904E-0001
  8.442059E-0001 -2.315037E+0000
  1.093714E+0000 -1.422999E+0000
  1.478135E+0000 -3.576839E-0001
 -2.018881E+0000  1.959408E+0000
 -2.162559E+0000  1.143908E-0002
 -6.169316E-0001  1.858544E+0000
 -6.842764E-0001  7.195825E-0001
 -1.094101E+0000 -2.242413E+0000
  6.759673E-0001 -1.807916E+0000
 -1.704386E+0000  4.357192E-0003
  1.520140E+0000 -9.795014E-0001
 -2.480842E-0001  8.578577E-0001
 -3.581323E-0001 -3.050091E+0000
  5.183975E+0000 -1.137180E+0000
  2.210743E+0000  2.463946E+0000
 -1.622119E+0000 -2.497415E-0001
 -3.744607E-0001 -2.822651E+0000
  1.670029E+0000 -1.050398E-0002
  5.110980E-0001  1.759375E+0000
 -2.683677E+0000  2.613360E+0000
 -6.811293E-0001 -5.260422E+0000
  4.228248E+0000 -1.107986E-0001
  1.097858E+0000  2.393511E+0000
 -3.565497E+0000  2.398976E+0000
 -1.044379E+0000 -3.344362E+0000
  2.897022E+0000 -2.755439E+0000
  1.969805E+0000  2.575067E+0000
 -1.645375E+0000  4.888632E-0001
 -3.630595E+0000 -1.691497E+0000
 -9.759492E-0001 -2.062054E+0000
  1.599171E+0000  1.532501E+0000
  6.793100E-0002  2.108491E+0000
  1.977922E-0001  5.550435E-0001
  6.263867E-0002 -6.822073E-0001
  4.829246E-0001  2.361784E+0000
 -2.144640E+0000  2.182568E-0002
 -1.399452E-0001 -1.763159E+0000
  1.247627E+0000  6.211566E-0001
  1.657086E-0002 -3.600053E-0001
 -1.633775E+0000 -4.403482E-0001
  2.702541E-0001  1.477156E+0000
  1.276880E+0000 -1.185252E+0000
 -5.308032E-0001  3.381142E+0000
 -2.659151E+0000  1.680117E+0000
  1.933493E-0001 -2.373935E+0000
  1.604395E+0000  9.489641E-0001
  2.091645E+0000  8.048762E-0001
 -4.684031E+0000  2.960839E+0000
  5.665770E-0001 -4.898742E+0000
  3.016345E+0000 -4.571591E+0000
  7.655167E-0001  3.801475E+0000
 -2.513636E+0000  1.744168E+0000
 -1.200064E+0000 -2.528378E+0000
  4.141858E-0001 -8.762480E-0001
  2.838263E+0000 -2.134308E-0001
 -2.882349E+0000  2.180850E+0000
  1.658964E+0000 -2.269709E+0000
  9.210934E-0001  1.150957E-0001
  3.660157E+0000  2.852964E+0000
 -2.832826E+0000  3.685010E+0000
  7.360177E-0002 -1.320875E+0000
 -5.012617E-0001  8.772763E-0002
  3.632790E+0000  5.813995E-0002
 -2.002732E+0000  2.938621E+0000
  9.887726E-0002 -1.813221E+0000
  7.487439E-0001 -2.545162E+0000
  1.566974E+0000  3.712455E+0000
  3.607161E-0001  1.884521E+0000
 -3.909728E+0000 -1.152728E+0000
  6.608750E-0001 -5.456303E+0000
  3.344689E+0000  1.475556E+0000
 -2.430625E+0000  4.231464E+0000
 -1.119232E+0000 -2.377465E+0000
  1.813807E+0000 -3.570943E+0000
 -7.905118E-0001  4.528726E+0000
  1.241808E-0001  2.109955E+0000
 -1.007487E+0000  9.539932E-0001
  2.633512E+0000 -1.879417E+0000
 -1.089651E+0000  1.081383E+0000
 -2.645266E+0000 -1.694966E+0000
  1.610278E+0000 -1.362585E+0000
 -7.622303E-0002  2.270329E+0000
  1.635475E-0001  2.140319E-0001
 -3.509195E+0000 -3.030666E+0000
  2.971622E+0000 -4.362530E+0000
  7.899484E-0001  3.577331E+0000
 -1.341546E+0000  2.192158E-0001
 -2.547669E+0000 -1.072538E+0000
  4.408775E-0001 -1.969231E+0000
  5.836711E+0000  1.925086E+0000
 -1.039950E+0000  3.768846E+0000
 -4.511020E+0000 -8.689528E-0001
  6.536187E-0001 -1.641222E+0000
  3.674107E+0000  2.436436E+0000
 -2.147459E+0000  3.329196E+0000
 -1.376747E+0000 -1.610773E+0000
 -8.786897E-0001 -2.456915E+0000
  4.158939E+0000  2.126112E+0000
 -2.736134E+0000  3.203173E+0000
 -2.761195E+0000 -4.942399E+0000
  3.038522E+0000 -2.098059E+0000
  2.004888E+0000  1.012075E+0000
 -3.194297E+0000  2.464287E+0000
 -5.718124E-0001 -4.694538E+0000
  3.186388E+0000 -5.016795E+0000
  1.903263E+0000  3.367045E+0000
  1.619416E+0000 -1.447482E+0000
 -4.307062E+0000 -1.261229E+0000
  2.921894E+0000 -6.990515E+0000
  3.567124E+0000  1.084137E+0000
 -8.618215E-0001  3.214560E+0000
 -4.342861E+0000 -2.725760E+0000
  1.742498E+0000 -2.036129E+0000
  1.176778E+0000 -1.409943E+0000
 -2.869603E+0000  4.408743E+0000
 -3.518307E-0001 -3.190998E+0000
  1.015605E+0000 -3.373035E+0000
  2.450362E+0000 -8.914239E-0001
 -9.148435E-0001  4.921412E+0000
 -3.800609E+0000  2.219414E-0002
  6.444510E-0001 -3.928921E+0000
  3.315459E+0000 -3.099121E-0001
 -1.428840E+0000  2.937367E+0000
 -2.554919E+0000 -1.854512E+0000
  8.827149E-0001 -3.115152E+0000
  1.858671E+0000  4.111780E-0002
  2.178327E+0000  3.273728E+0000
 -1.548102E+0000 -2.073795E+0000
 -3.107551E-0002  7.460588E-0001
  2.234465E+0000 -4.241815E-0001
  6.456314E-0001  3.248022E+0000
 -2.303174E+0000  7.095486E-0001
 -7.627980E-0001 -1.876280E+0000
  1.500910E+0000  2.177964E-0002
  2.611793E+0000  3.304256E+0000
 -7.060982E-0001  1.965963E+0000
 -4.005125E+0000  4.829606E-0001
  3.742144E+0000 -1.873228E+0000
  4.776074E+0000  1.609708E+0000
 -3.921925E+0000  2.005445E+0000
 -8.925469E-0001 -1.915283E+0000
  2.323698E+0000 -3.592646E+0000
  1.799110E+0000  5.631797E+0000
 -1.803245E+0000  1.821169E+0000
 -3.102512E+0000 -1.597133E+0000
  1.622589E+0000 -4.145712E+0000
  3.074175E+0000  1.412499E+0000
 -5.203664E-0002  7.997756E-0001
 -2.408347E+0000 -1.335823E+0000
  1.367549E+0000 -2.225060E+0000
 -1.432285E-0001  1.351062E+0000
  1.869364E+0000  1.083911E+0000
 -1.222012E+0000 -2.906928E-0001
  1.898726E+0000  3.055012E-0001
 -1.999868E+0000  1.792862E+0000
 -4.604846E-0001  2.090938E-0001
  4.563159E-0001 -1.078551E+0000
 -1.414715E+0000 -7.147316E-0002
 -1.428953E-0001 -2.117129E+0000
  8.389912E-0001 -4.670288E-0001
  2.333574E+0000  4.136301E-0001
 -5.812996E-0001  1.798231E+0000
 -4.279658E-0001  1.124846E+0000
 -1.617015E+0000 -1.492476E+0000
  1.152988E+0000 -2.706384E-0001
  1.258762E+0000  4.337412E-0001
 -2.801523E+0000  1.822909E+0000
 -3.900761E-0001 -1.057871E+0000
  4.543445E-0001 -2.602689E+0000
  5.709433E-0002 -9.035455E-0001
  1.292030E+0000  2.931506E+0000
  2.836304E-0001 -2.343688E-0001
 -6.904730E-0001 -1.344181E+0000
  2.448827E+0000 -4.348478E-0001
  2.013461E-0001 -1.641263E+0000
 -7.644706E-0001  2.024056E-0001
  4.076250E+0000 -9.372292E-0001
  2.262378E-0001  3.890786E+0000
 -3.010629E+0000  2.542615E+0000
 -1.780155E+0000 -2.007451E+0000
  2.702761E+0000 -3.853488E+0000
  3.936816E-0002  1.219005E+0000
  6.558070E-0001  3.074130E-0002
 -4.418364E+0000  1.120864E+0000
  5.381086E+0000  1.395743E+0000
 -6.300664E-0001  1.594290E+0000
 -3.813445E-0001  3.351797E+0000
 -1.775790E+0000 -1.872880E+0000
 -6.891383E-0002 -8.971929E-0002
  3.505723E+0000 -1.138591E-0001
 -2.567977E+0000  2.396953E+0000
  7.050085E-0001 -2.094627E+0000
 -4.940256E-0001  8.135196E-0001
 -1.669188E-0001 -2.391579E+0000
 -3.790869E-0002  1.973138E+0000
 -9.404307E-0001  5.825736E-0001
 -1.312708E+0000 -8.291169E-0001
  2.536623E+0000  8.327570E-0001
  4.653647E-0001  2.737190E+0000
 -1.562233E+0000  1.080257E+0000
 -1.255383E+0000 -1.466230E+0000
  1.382544E+0000 -8.282968E-0001
  1.110118E+0000  1.181826E+0000
 -1.880925E+0000  2.549257E+0000
 -1.483333E+0000 -1.859907E+0000
  2.326115E+0000 -1.470229E+0000
  5.730322E-0001  3.543706E+0000
 -9.559628E-0001  5.555689E-0001
 -8.311941E-0001 -3.001086E+0000
  2.917964E+0000 -1.869610E+0000
  2.224054E+0000  2.194584E+0000
 -1.191422E+0000  1.849140E+0000
 -4.844791E-0001 -4.424413E-0001
  1.158939E+0000  1.501505E+0000
  1.369785E+0000 -5.535587E-0001
 -1.340909E+0000  2.210941E-0001
 -5.985563E-0001  1.663002E+0000
 -5.234150E-0001 -8.898271E-0001
  1.776213E+0000 -8.396910E-0001
  8.299192E-0001  2.603452E+0000
 -7.056197E-0001 -1.949689E+0000
  9.346196E-0001 -1.188186E+0000
  1.229077E+0000 -8.496363E-0002
  3.781746E-0001  1.162797E+0000
 -1.680098E+0000 -1.884121E-0001
 -2.533047E-0001  9.963046E-0002
 -1.477307E+0000  2.123879E-0001
  1.237664E+0000 -8.575881E-0001
 -1.131793E+0000 -9.996080E-0001
  1.536240E+0000  1.049731E+0000
 -1.639946E+0000  1.368966E+0000
 -1.640610E+0000 -1.010326E+0000
  1.356651E+0000  1.514993E+0000
 -1.087180E+0000 -1.084281E+0000
  4.664395E-0001 -2.903280E+0000
 -6.530213E-0001 -6.239186E-0001
  7.970169E-0001  3.337516E+0000
 -3.291576E+0000  3.422236E+0000
  5.103284E-0001 -5.403297E+0000
  3.121362E+0000 -1.367124E+0000
 -5.308495E-0001  3.321812E+0000
 -1.324717E+0000  1.911255E+0000
 -2.503334E+0000 -1.910866E+0000
  2.143368E+0000 -1.994173E+0000
  2.215446E+0000  2.612266E+0000
 -3.283919E+0000  2.659303E+0000
 -1.276572E+0000 -2.715969E+0000
  1.032314E+0000 -1.953374E+0000
  1.942964E+0000  1.187607E+0000
 -2.406614E+0000  1.542600E+0000
  1.259708E+0000  6.765334E-0001
 -4.420018E-0001  3.383683E+0000
 -2.566879E-0001  1.490307E+0000
 -2.002016E+0000  2.406327E+0000
  3.126083E-0001 -2.990050E+0000
  1.645654E+0000 -8.071464E-0001
 -1.623209E+0000  8.440590E-0002
  5.163737E-0001 -2.299730E+0000
  1.283525E+0000  4.899015E-0001
  9.859822E-0001  8.359750E-0002
 -3.474915E+0000  9.009754E-0001
  2.607842E-0001 -9.007263E-0001
  8.031339E-0001  1.318964E+0000
  1.297921E+0000 -2.001267E-0001
 -7.196011E-0001 -5.248532E-0001
 -5.583579E-0001  2.039426E+0000
  5.050490E-0001 -1.940027E+0000
 -6.008643E-0001  1.659707E-0001
  1.571712E+0000 -1.017518E-0001
  1.642444E+0000  1.023508E+0000
 -1.233595E+0000  7.622213E-0002
 -2.970012E+0000 -1.065328E-0001
  1.695348E+0000 -2.759494E+0000
  4.421187E-0001  1.192643E-0001
  2.082199E+0000  1.345636E+0000
 -2.950998E-0001 -8.253944E-0001
  1.386192E-0001  9.932660E-0001
 -1.445259E+0000  4.063861E+0000
 -8.358602E-0001 -6.641656E-0001
  5.661299E-0001  1.744741E+0000
  2.200924E+0000  1.131583E+0000
 -2.667237E+0000  8.750976E-0001
 -1.402983E-0001 -3.161430E+0000
  1.941873E+0000 -9.495020E-0001
  2.680922E+0000  1.838963E+0000
 -8.541450E-0001  2.220835E+0000
 -6.659928E-0001 -1.708234E-0001
  1.426520E+0000 -2.043387E+0000
 -1.003090E+0000  9.787214E-0001
  2.072806E-0001 -9.073805E-0001
 -1.396000E-0001 -1.808202E+0000
 -1.512573E+0000 -1.391975E+0000
  2.908902E+0000 -1.604621E+0000
 -1.059092E+0000 -7.801085E-0001
  1.738920E+0000 -1.555158E+0000
  3.044797E-0001  2.617057E+0000
 -8.231124E-0001  7.169856E-0001
  2.647929E+0000  9.428142E-0001
 -1.975052E+0000  4.353640E-0001
  2.307888E+0000 -1.507581E-0001
 -3.572007E+0000 -4.178445E+0000
  4.437762E-0001 -1.814827E+0000
  4.252606E+0000 -1.681244E+0000
 -8.555007E-0001  1.937768E+0000
 -3.361725E+0000 -1.650853E-0001
  2.568101E+0000 -3.813246E+0000
 -5.094836E-0001  6.067918E-0001
  1.433262E+0000  1.795053E+0000
 -5.997802E+0000 -1.046597E+0000
  1.867821E+0000 -1.525579E+0000
 -1.247236E-0001  2.801141E+0000
 -2.705270E-0001  7.768363E-0002
 -2.049836E+0000 -1.009676E-0001
 -1.361987E+0000 -3.360994E+0000
  2.161852E+0000  5.419974E-0001
 -1.144753E+0000 -6.781492E-0001
  6.436336E-0002 -2.070938E+0000
  1.094650E+0000 -2.678593E-0001
 -1.996283E+0000 -7.402637E-0001
  2.512162E+0000  4.551155E-0003
  7.963820E-0001  1.326193E+0000
 -2.651038E+0000  1.774789E+0000
 -1.100949E+0000 -1.365379E+0000
  1.676183E+0000  2.475597E-0002
  4.120652E+0000  3.090700E+0000
 -4.200579E+0000  3.536322E+0000
 -2.707913E+0000 -2.478721E+0000
  2.030649E+0000 -2.275882E+0000
  2.785172E+0000 -5.535881E-0001
 -3.675651E+0000  2.322132E+0000
 -1.520667E+0000 -3.425397E+0000
  2.915010E+0000 -2.036542E+0000
  1.060882E+0000  6.281925E+0000
 -2.781088E+0000  1.985974E+0000
 -1.195638E+0000 -2.832875E+0000
  1.942686E+0000 -1.587820E+0000
  1.980638E+0000  2.583554E+0000
 -2.973648E+0000  1.499886E+0000
 -1.401273E+0000 -2.520699E+0000
  1.424904E+0000 -2.876550E+0000
  6.693703E-0001  4.794838E+0000
 -6.314790E-0001  2.756461E+0000
 -4.659269E+0000 -2.148224E+0000
  3.757787E+0000 -2.033330E+0000
  1.526304E+0000  3.688220E+0000
 -1.641089E+0000  1.605992E+0000
 -4.047672E+0000 -9.970799E-0001
  2.699792E+0000 -2.102022E+0000
  2.992983E+0000 -3.254350E-0001
 -4.111914E+0000  4.739997E+0000
 -1.299841E+0000 -3.434173E+0000
  2.794531E+0000 -4.660225E+0000
  2.835984E+0000  4.113896E+0000
 -2.299652E+0000  9.046913E-0001
 -2.510707E+0000 -3.814341E+0000
  1.000281E+0000 -1.925171E+0000
  1.283629E+0000 -5.200038E-0001
 -1.221487E+0000  1.202559E+0000
  8.951942E-0001 -9.745001E-0001
 -9.471147E-0001  1.694235E+0000
  2.250298E+0000 -1.550097E+0000
 -1.823581E+0000  3.766419E+0000
  1.909823E+0000 -7.768424E-0001
 -2.901946E-0001  1.579364E+0000
 -1.613688E+0000 -2.959810E+0000
  1.568985E+0000 -2.179150E+0000
  1.386236E+0000  1.042260E-0001
 -2.936134E+0000  3.155298E+0000
 -4.126207E-0001 -3.716007E+0000
 -2.301322E+0000 -1.032666E+0000
  6.415522E+0000  1.375844E+0000
 -3.574559E+0000  4.768288E+0000
 -1.734615E+0000 -7.566762E-0001
  1.281618E+0000 -1.355491E+0000
  4.515036E-0001  2.099268E+0000
 -1.341554E+0000  1.416016E+0000
 -1.504520E+0000 -1.599745E+0000
 -1.405573E-0001 -2.321793E+0000
  6.355202E-0001 -1.824617E+0000
  2.085559E+0000 -1.456686E-0001
  1.989542E-0001 -9.957733E-0001
 -1.893010E-0001  6.552197E-0001
  3.898759E-0001  2.067189E+0000
 -1.107303E+0000  1.665476E+0000
 -1.127451E-0001  3.477572E+0000
  1.635328E+0000 -5.774649E-0001
 -1.978028E-0001  1.939030E-0001
 -7.737613E-0002  2.008054E+0000
 -1.085480E+0000  2.542721E+0000
 -1.415062E+0000 -2.777080E+0000
  1.280799E-0001 -3.820120E-0001
  5.311950E+0000  1.802849E+0000
 -3.159036E+0000 -2.611830E-0001
  1.162797E+0000 -3.056769E+0000
  1.648043E+0000 -3.268470E+0000
  3.124395E+0000  2.655927E+0000
 -7.801416E-0002  3.266026E+0000
 -4.059193E+0000 -2.561862E+0000
  3.215550E+0000 -3.517991E+0000
  2.150669E-0001  2.900925E+0000
 -7.686251E-0001  8.011508E-0001
 -1.056849E+0000 -1.437964E+0000
  1.335220E+0000  1.372329E+0000
  6.924560E-0002  2.140695E+0000
 -2.353819E+0000 -1.306695E+0000
 -2.899386E-0001 -2.556450E+0000
  5.479032E-0001 -1.862760E+0000
  1.599443E+0000 -2.240799E-0001
  1.149081E+0000  4.247913E-0001
 -3.037999E+0000  2.696324E+0000
  5.450968E-0001  1.503530E+0000
 -1.561446E+0000  1.825242E+0000
 -2.461932E-0001 -6.272467E-0001
  1.865106E+0000 -3.508676E+0000
  1.141204E+0000  1.912333E-0001
  9.192590E-0001  2.240197E+0000
 -1.289245E+0000  1.744506E+0000
 -1.225053E+0000 -4.924739E+0000
  8.402623E-0001 -6.155401E-0001
  1.493919E+0000  4.709378E-0001
 -2.241755E+0000  2.264179E+0000
 -1.995907E+0000 -3.734600E+0000
  9.113081E-0001 -1.139049E+0000
  3.080064E+0000  1.840769E+0000
 -3.605072E+0000  3.775039E+0000
 -6.550128E-0001 -3.461897E+0000
  2.798629E+0000 -3.155967E-0001
  7.060065E-0001  6.546317E+0000
 -2.230293E+0000  2.964263E-0001
 -1.627845E+0000 -3.215837E+0000
  8.049566E-0001 -5.223298E+0000
  4.340569E+0000  5.731047E-0001
  6.459404E-0001  4.247218E+0000
 -7.425055E+0000 -1.416619E+0000
  1.954225E+0000 -8.873351E+0000
  2.899259E+0000  1.308586E+0000
  2.600120E+0000  4.367593E+0000
 -3.764717E+0000  3.104373E+0000
 -2.777496E+0000 -3.845358E+0000
  3.807853E+0000 -3.395851E+0000
  3.575423E+0000  5.064240E+0000
 -3.551353E+0000  4.854116E+0000
 -4.094761E+0000 -4.695829E+0000
  5.642431E+0000 -2.962888E+0000
  2.587826E+0000  5.778428E+0000
 -2.050399E+0000  3.893921E+0000
 -3.565994E+0000 -2.814245E+0000
  3.903016E+0000 -1.278560E+0000
  1.250924E-0001  1.445957E+0000
  5.388465E-0001  1.222948E-0001
 -3.651192E+0000 -1.024514E+0000
  1.499423E+0000 -3.388355E+0000
  5.253552E+0000  7.480368E-0001
 -5.943012E-0001  4.761608E+0000
 -9.062611E-0001 -2.401437E+0000
  7.187034E-0001 -3.000090E+0000
  3.047544E+0000  8.975671E-0001
 -1.336997E+0000  1.060186E+0000
  5.784472E-0001 -1.616727E+0000
  3.737797E-0001  2.148463E-0001
  1.604328E-0001  3.056684E+0000
 -6.175079E-0001  1.776932E+0000
 -1.881066E+0000 -1.515969E+0000
  4.028188E+0000 -1.782864E+0000
 -9.641227E-0001  9.366212E-0001
 -3.695081E-0001  1.397894E+0000
  2.945915E-0001 -7.978542E-0001
 -2.436249E-0001 -1.564877E+0000
  1.469231E-0001  7.719266E-0001
 -1.955967E+0000 -6.414638E-0001
  2.070472E+0000 -2.150361E+0000
  4.698282E-0001 -2.202585E+0000
  9.910105E-0001  1.816900E+0000
  5.923270E-0001 -7.826219E-0001
 -1.223754E+0000 -4.438412E-0001
  1.047242E+0000 -1.702890E+0000
  8.487974E-0001  4.764840E+0000
 -1.911777E-0001  1.658797E+0000
 -2.610414E+0000  3.539149E+0000
  1.114581E-0001 -2.728283E+0000
  7.611816E-0001  2.573472E+0000
 -2.392104E-0002  4.745521E-0001
 -7.497286E-0001 -3.528145E+0000
 -5.060929E-0001 -5.835168E-0001
  2.401683E+0000  4.871626E-0001
  1.345782E+0000  2.852209E+0000
 -1.679885E+0000  8.005470E-0001
  2.142610E+0000  1.246365E+0000
  2.812416E-0001 -5.793766E-0001
 -2.391115E-0001  2.154433E+0000
 -3.481517E+0000  3.717998E-0001
  2.425589E+0000 -4.418435E+0000
 -6.645193E-0002  2.301599E+0000
 -1.091190E+0000  2.953161E+0000
 -2.245284E+0000 -2.318508E+0000
  6.661905E-0001 -8.035801E-0001
  3.281681E+0000 -1.107860E+0000
 -1.267830E+0000  3.618326E+0000
 -1.982081E+0000 -3.320317E-0001
  2.285107E-0001 -1.014478E+0000
  1.659425E+0000  3.569642E+0000
 -3.048185E+0000 -4.965803E-0001
  2.326610E+0000 -4.331217E+0000
 -2.545222E+0000 -7.946239E-0001
  2.561466E+0000 -2.475906E-0001
 -8.879321E-0001  2.236331E+0000
  4.671775E-0001 -6.931922E-0001
 -5.794746E-0001 -4.663583E+0000
  2.385432E+0000 -1.318760E+0000
  1.365358E+0000  4.429084E+0000
 -1.513985E+0000  4.325174E-0001
 -2.604615E+0000  1.726891E+0000
  2.179688E+0000  7.953280E-0001
 -2.720356E+0000  1.047390E+0000
 -7.821054E-0001 -2.988564E+0000
  1.762436E+0000 -2.107839E+0000
 -7.157187E-0001  3.494904E+0000
 -2.660338E+0000  1.175241E+0000
 -6.003440E-0001 -2.450138E+0000
  3.213575E+0000 -2.114923E-0001
  1.346330E+0000  1.560177E+0000
 -4.069812E+0000  1.110749E+0000
 -3.693553E-0002 -2.633563E+0000
  4.422984E-0001 -3.546079E+0000
  4.500443E+0000  1.678139E+0000
 -2.598509E+0000  4.954807E+0000
 -2.984899E+0000  8.789063E-0002
  1.774659E+0000 -4.398075E+0000
 -5.314816E-0001  1.018493E+0000
  1.360004E+0000  1.569841E+0000
 -3.424182E+0000 -2.947778E+0000
  3.303256E+0000 -2.523214E+0000
  1.595151E+0000  2.113752E+0000
 -1.005070E+0000  9.252328E-0001
  1.806297E-0001 -2.846936E+0000
 -2.863148E-0001 -1.208567E+0000
  3.429929E+0000 -2.264898E-0001
 -1.127268E+0000  1.848607E+0000
 -8.185488E-0001  1.111202E+0000
 -3.933646E-0001 -3.355672E+0000
 -9.850985E-0001  1.417348E+0000
  1.875060E+0000  2.404191E+0000
 -3.341985E+0000  2.306461E+0000
  4.816638E-0001 -9.319056E-0002
  1.160617E+0000  4.728875E-0001
 -6.006274E-0001  1.401109E+0000
 -1.043258E+0000 -1.076156E+0000
  3.623213E-0001  5.989357E-0001
 -9.622676E-0002 -1.067449E+0000
  2.013525E+0000  1.788996E+0000
  8.661354E-0001  9.262750E-0001
 -1.017487E+0000  1.688436E+0000
 -1.897017E-0001 -4.108362E-0001
 -1.077229E+0000 -5.022354E+0000
  1.905919E+0000  1.837927E-0001
  3.440754E+0000  1.832293E+0000
 -2.349699E+0000 -2.650659E-0001
 -4.853947E-0001 -9.516046E-0001
  2.360295E+0000 -1.895504E+0000
  1.726536E-0001  5.003489E-0001
 -3.648774E+0000 -2.709424E+0000
  8.731592E-0001 -1.202874E+0000
 -6.819211E-0001  1.780204E+0000
 -2.261722E+0000  4.324247E+0000
 -4.475266E-0001 -1.292787E+0000
 -1.552941E+0000 -2.678484E-0001
  3.917882E+0000  4.745187E-0001
  1.677891E+0000  3.768001E+0000
 -4.466844E+0000  2.543295E+0000
  1.415936E+0000 -3.364485E+0000
  2.590337E+0000  1.742348E+0000
  2.933135E+0000 -3.333426E-0001
 -2.790628E+0000  2.489257E+0000
 -1.258139E+0000 -4.563648E+0000
  1.203737E+0000  5.446083E-0001
  1.363388E+0000  3.975939E-0001
 -2.820111E+0000  3.043485E+0000
  2.424553E+0000 -7.077583E-0001
 -3.939959E-0001  3.024155E+0000
 -1.868735E-0001  1.134025E+0000
 -3.541462E+0000 -6.702079E-0001
  3.005990E+0000 -3.333496E+0000
 -9.023276E-0001  2.637411E+0000
  2.334181E+0000 -7.492708E-0001
 -3.529013E+0000 -2.540827E-0001
 -1.311244E+0000 -1.316201E+0000
  1.098732E+0000  8.668816E-0001
  4.590544E-0001  6.767234E-0001
  1.326555E+0000 -2.645896E+0000
 -2.122590E-0001  2.010742E+0000
 -9.479919E-0001 -2.254750E+0000
  5.898392E-0001 -1.644936E+0000
 -3.160176E-0001 -3.720228E-0002
  2.027942E+0000  1.237649E+0000
 -9.403800E-0001  2.936259E+0000
 -2.306778E+0000  2.485593E+0000
 -4.850107E-0001 -3.799497E+0000
  1.321103E+0000  1.130524E+0000
 -2.211781E-0002 -2.347123E+0000
  1.847805E+0000 -1.959967E+0000
  1.328978E+0000  2.348111E+0000
 -1.096096E+0000  2.803131E+0000
 -3.091152E+0000 -3.353357E+0000
  1.898926E+0000 -6.696219E+0000
  2.793866E+0000  2.531669E+0000
 -5.100243E-0001  3.689212E+0000
 -3.105609E+0000  1.959512E+0000
  1.248709E-0001 -3.379280E+0000
 -5.240005E-0001  1.828346E+0000
  3.316186E+0000 -1.661542E+0000
 -2.865565E+0000 -1.296613E+0000
  1.421802E-0002 -2.926393E+0000
  2.994230E+0000  6.761058E-0002
 -6.004731E-0001  4.419605E+0000
 -6.850263E-0001 -1.092606E+0000
  1.898089E+0000 -3.460872E+0000
  2.504285E-0001  1.542730E-0001
 -5.785374E-0001  7.086569E-0001
 -1.517892E+0000 -6.823667E-0001
 -2.026431E-0001  3.116123E-0001
  1.531150E+0000  4.940861E-0001
 -9.184770E-0001  2.998748E+0000
 -1.505714E+0000  2.053727E+0000
  5.714411E-0001 -8.571739E-0001
  1.876929E+0000 -3.183201E+0000
 -3.685323E-0002  5.462549E-0001
  2.814717E+0000 -1.753655E+0000
 -1.225521E+0000  1.708705E+0000
 -7.965943E-0001  1.962131E+0000
  1.615692E+0000 -4.292399E+0000
  3.765334E+0000  2.158530E-0001
 -1.760488E+0000  3.022708E+0000
 -1.342135E+0000  1.650157E+0000
 -2.323398E+0000 -2.879981E+0000
  1.258009E+0000 -1.484454E+0000
  2.019937E+0000 -1.202443E+0000
 -5.461727E-0002  6.947199E-0002
 -7.263728E-0002 -2.711826E-0001
  1.085169E+0000 -1.649251E+0000
 -4.316311E-0001  1.103825E+0000
 -1.516998E-0001  6.847434E-0001
 -5.242198E-0001 -7.009283E-0002
  6.573122E-0001 -1.149636E-0001
 -2.936720E-0001 -4.207719E-0001
  7.157879E-0002 -2.537865E+0000
  1.532129E+0000  3.747595E-0001
 -6.504870E-0001  6.902903E-0001
 -2.718677E+0000  4.142303E+0000
 -1.029699E+0000 -2.242517E+0000
  2.194529E+0000  1.193545E+0000
  3.773383E-0001  8.343335E-0001
 -2.544629E+0000  1.804475E+0000
  1.145186E+0000 -2.842309E+0000
 -9.041578E-0001  6.986660E-0001
  9.450347E-0001  2.271114E-0001
 -2.773962E+0000 -3.694851E+0000
  3.794344E+0000 -1.421997E+0000
 -6.464287E-0001  1.706405E+0000
 -5.069451E+0000  1.350522E+0000
 -1.326844E-0001 -3.447149E+0000
  7.109421E-0001  2.582707E-0001
  1.885692E+0000  2.448120E-0001
 -1.640898E+0000  1.638654E+0000
 -1.404317E+0000 -2.962221E+0000
  3.565056E+0000  4.108807E-0001
 -1.507520E-0001  2.564876E+0000
 -2.721190E+0000 -2.501280E+0000
 -2.605055E+0000 -1.728077E+0000
  1.391217E+0000 -2.338536E+0000
 -5.952672E-0001  3.199995E+0000
  7.080916E-0001  2.050782E+0000
 -3.790683E+0000 -2.271544E+0000
  1.724019E+0000 -1.436455E+0000
  1.761066E+0000 -3.432500E-0002
 -1.251076E+0000  2.447535E+0000
 -9.074810E-0001 -2.400827E+0000
 -1.318519E+0000 -2.704744E+0000
  1.150136E+0000  1.926528E+0000
 -5.823552E-0001  3.502671E-0001
 -1.614852E+0000 -3.071206E+0000
 -1.304624E+0000  1.003679E+0000
 -4.775524E-0001 -1.486461E+0000
  1.385164E+0000  9.852933E-0001
 -1.685621E-0001 -4.330345E-0001
  2.390920E-0001  8.136424E-0002
  8.273361E-0001 -2.214984E+0000
  1.310924E-0001  3.565938E+0000
 -1.293080E+0000  6.662219E-0001
 -5.122218E-0001 -1.806085E-0001
 -5.621941E-0001 -3.659838E-0001
  4.519636E-0001  1.811837E+0000
  9.733033E-0002  3.141112E-0001
 -2.892666E+0000  3.684666E+0000
  9.961436E-0001 -3.553401E+0000
  1.503315E+0000  2.450827E+0000
  2.251887E+0000 -7.149837E-0001
 -2.431157E+0000 -2.194349E+0000
  1.630671E+0000 -2.153347E+0000
  7.325419E-0001  2.053259E+0000
 -1.169408E+0000  2.432102E+0000
 -9.843279E-0001 -1.367618E+0000
  1.451150E+0000 -1.725199E+0000
  3.951717E-0001  2.326524E-0001
  1.315259E+0000  1.401500E+0000
 -1.038938E+0000  2.669639E+0000
 -2.583911E+0000  5.079991E-0001
 -4.588837E-0001  1.074753E+0000
 -2.442788E-0001  4.349370E-0001
 -4.280075E-0001 -1.700567E+0000
 -6.730054E-0001 -1.488094E+0000
  2.892667E-0001  2.262789E+0000
 -9.540280E-0001  2.420222E+0000
 -5.902376E-0001  9.941164E-0001
 -1.519995E+0000 -1.313737E+0000
  1.577819E+0000  1.152342E+0000
 -6.221274E-0001  4.025154E+0000
 -1.059241E+0000 -8.122234E-0001
  1.070003E+0000 -4.234526E+0000
 -1.173353E+0000  1.836173E-0001
  5.523330E-0001 -1.377152E+0000
 -8.612405E-0001  6.170416E-0001
 -9.916391E-0001  2.596469E+0000
  5.372415E-0001  1.897240E+0000
 -1.307576E+0000  6.422788E-0001
  3.916764E-0001  9.543238E-0001
 -2.207367E+0000  2.876463E+0000
 -5.110806E-0002 -1.767069E+0000
  3.936813E-0001 -2.955793E+0000
 -1.929360E+0000  1.904699E+0000
  3.058482E+0000 -5.077598E-0001
 -1.029846E+0000 -6.645564E-0001
 -8.788131E-0001 -1.763458E+0000
  4.314090E+0000 -1.551651E+0000
 -8.185495E-0001  4.832458E+0000
 -2.328179E+0000  9.939209E-0002
  6.467281E-0001 -3.315602E+0000
  6.449701E-0001 -8.384155E-0002
 -2.203006E+0000  1.097208E+0000
 -1.095008E+0000  1.007216E-0001
  4.155588E+0000  1.303811E+0000
  4.841397E-0001  2.086361E-0001
 -1.872012E+0000 -2.721785E-0001
  3.322096E+0000  3.220032E-0001
 -7.664278E-0002  4.214134E+0000
 -5.660810E-0001 -1.372917E+0000
 -2.656959E+0000 -3.275636E+0000
  1.672838E+0000 -1.213124E+0000
  5.357140E-0001  2.020667E+0000
 -9.880746E-0001  8.286967E-0001
 -2.862569E+0000 -1.079910E+0000
  2.884469E+0000 -2.348947E+0000
  1.007574E+0000  1.458681E+0000
 -1.474558E+0000  4.195963E+0000
 -3.854151E+0000  1.646589E+0000
 -6.815125E-0001 -3.673319E+0000
  2.957021E+0000 -1.152377E-0001
  2.721454E+0000  2.392417E+0000
 -3.669999E+0000  5.617768E-0001
  2.702187E+0000 -4.464947E+0000
  4.409869E-0001  3.427644E-0001
 -3.358212E-0001  1.991202E+0000
  8.134821E-0002 -1.172015E+0000
 -3.993239E-0001 -1.190355E+0000
  1.683016E+0000 -3.673054E+0000
 -5.907457E-0001  1.506548E+0000
 -2.381287E+0000  2.544243E-0001
 -2.692961E+0000 -1.772582E+0000
  3.401546E+0000 -3.504197E+0000
 -1.139471E-0001  4.731714E+0000
 -2.776952E+0000  1.424379E+0000
 -9.019105E-0002 -1.914184E+0000
  5.054407E-0001 -2.029935E+0000
  1.233995E+0000  2.662766E+0000
 -1.081725E+0000  1.493230E+0000
 -1.356330E+0000 -9.410977E-0001
  4.975455E-0001 -1.154895E+0000
  1.560779E+0000  5.859735E-0001
  8.094403E-0001  3.082175E+0000
 -8.047808E-0001  1.897934E+0000
 -1.908546E+0000 -9.409235E-0001
  1.595129E+0000 -1.894445E+0000
 -4.167931E-0001  1.783886E+0000
 -8.005873E-0001  5.939296E-0002
 -7.820169E-0001 -2.455045E+0000
  2.939662E-0001 -3.621162E-0001
  1.528902E+0000  2.462687E+0000
 -2.036352E+0000  6.345301E-0002
  8.684247E-0002 -9.651173E-0001
  3.187845E+0000 -5.218622E+0000
 -1.267605E+0000  1.128966E+0000
  2.193149E+0000  4.167671E-0001
 -2.828392E+0000  1.310946E+0000
  1.575204E-0001 -6.237391E-0001
  3.014336E-0001  1.782368E+0000
  6.415717E-0001  2.387057E+0000
 -2.134123E-0001  1.594258E+0000
 -7.809711E-0001  1.573289E+0000
 -2.757400E-0001  2.036325E+0000
  5.023500E-0001  1.533937E+0000
  9.874668E-0001 -1.957316E+0000
  6.614337E-0001  3.166626E+0000
 -1.498456E-0001  1.778933E-0002
 -3.122528E-0001 -1.008836E+0000
  2.584553E+0000 -1.075345E+0000
 -7.559906E-0001  3.605177E+0000
  9.772959E-0001 -7.286352E-0001
 -2.321471E+0000  1.400121E+0000
  2.813879E+0000 -3.819660E+0000
 -1.712851E+0000  1.001031E+0000
 -4.044597E-0001  1.256200E+0000
  8.935218E-0001 -1.821872E+0000
  1.509720E-0001  1.721850E+0000
  2.310147E-0001  9.965340E-0001
 -9.957543E-0003 -3.079741E+0000
  1.788576E+0000 -4.150866E+0000
  5.256068E-0001  1.412064E+0000
 -1.019788E+0000  1.901877E+0000
 -1.170902E+0000  6.501126E-0001
  1.462942E+0000  6.076196E-0001
  1.844406E+0000  1.817300E+0000
 -2.554128E+0000  1.740095E+0000
  2.108767E-0001 -3.734742E+0000
 -2.650811E-0001 -8.023669E-0001
  9.206927E-0001  3.549798E-0001
  2.120623E-0001  1.199640E+0000
 -3.247071E-0001  2.839734E-0001
 -8.286881E-0002  2.340869E+0000
  2.233799E-0001 -3.060333E+0000
 -1.218872E+0000  9.022098E-0001
  7.309219E-0001 -7.309742E-0002
  1.934528E+0000 -2.875181E+0000
 -2.284281E+0000  1.636785E-0001
  2.066870E+0000 -8.613471E-0001
 -1.112077E+0000 -1.285214E+0000
  2.097788E+0000  2.039288E+0000
  9.514880E-0001  9.735646E-0001
 -2.580339E+0000  2.074007E+0000
  1.111831E+0000 -1.123590E+0000
  3.972966E-0001 -1.152161E-0001
  2.600987E+0000  4.363441E+0000
 -3.270190E+0000  1.691260E+0000
  2.070764E-0001 -4.370760E+0000
  7.398420E-0001  1.050649E+0000
  1.185982E+0000  6.918155E-0001
 -1.812308E+0000 -2.131841E+0000
  8.579527E-0001 -2.119660E+0000
  2.359156E+0000  7.205870E-0001
 -8.444543E-0001  3.343677E+0000
 -1.287149E+0000 -1.451675E+0000
 -2.035975E-0001  5.472429E-0001
  1.771874E+0000  3.763153E-0001
 -7.226128E-0001  1.978027E+0000
  9.024027E-0001  1.119219E+0000
 -1.609630E+0000 -5.091279E-0001
 -9.783497E-0001  2.052380E+0000
  1.996392E+0000 -2.316818E+0000
 -7.718172E-0001 -1.793198E+0000
  2.542928E+0000 -1.211631E+0000
 -1.430714E+0000  2.417481E+0000
 -2.292551E-0001 -8.579516E-0001
 -2.049848E-0001 -1.014270E+0000
  9.859828E-0001 -4.437879E-0001
  3.149717E+0000 -5.239158E-0001
 -2.285681E+0000  3.187848E+0000
 -6.977850E-0001 -2.584215E+0000
 -1.747193E+0000 -2.399849E+0000
  4.665188E+0000  1.167173E+0000
 -2.171422E+0000  5.702801E+0000
 -4.079420E+0000 -1.442244E+0000
  2.433275E+0000 -6.345877E+0000
  6.353701E+0000  5.873914E-0001
 -3.019020E+0000  5.368757E+0000
 -3.958700E+0000 -4.003305E+0000
  3.743794E+0000 -6.120366E+0000
  4.848810E+0000  4.430774E+0000
 -8.146218E-0001  2.771181E+0000
 -4.104416E+0000 -2.595284E+0000
  3.360470E+0000 -4.007754E+0000
  1.591808E+0000  1.141149E+0000
 -2.569755E+0000  3.176558E+0000
  2.262580E-0001 -1.029340E+0000
  1.674501E-0001 -4.048321E+0000
  6.473010E-0001  2.719555E+0000
 -7.991039E-0001  1.218772E+0000
 -1.646749E+0000 -2.250229E+0000
  2.661229E+0000 -1.967282E+0000
 -4.256140E-0001  1.096082E+0000
  1.827011E-0001  2.278285E+0000
 -1.011420E+0000 -3.972904E+0000
 -1.454781E+0000 -1.167467E+0000
  2.949143E+0000  1.220553E+0000
 -2.935255E-0001  3.338570E+0000
 -1.362270E+0000 -1.921282E+0000
  2.053066E+0000 -4.841545E+0000
  1.130851E+0000  1.525198E+0000
  1.796294E-0001  1.674460E+0000
 -1.542588E+0000 -1.546594E+0000
 -1.529679E+0000 -2.457130E+0000
  3.867974E+0000 -6.506089E-0001
  1.835395E-0001  2.630165E+0000
 -2.834986E+0000  9.103023E-0001
  6.292042E-0001 -2.193759E+0000
  2.371472E+0000 -1.059781E+0000
 -2.120875E-0001  7.468228E-0001
 -2.661932E+0000 -2.441824E+0000
  1.294674E+0000  2.274663E-0001
  6.473004E-0001  2.447499E+0000
 -2.075974E+0000  5.472830E-0001
 -1.575116E+0000 -2.348713E+0000
  6.819735E-0001  1.099875E+0000
  3.029936E+0000  1.210877E+0000
 -3.315730E+0000  1.599021E+0000
  2.322069E-0001 -2.320889E+0000
 -6.913781E-0001 -8.632347E-0001
  2.051348E-0001 -2.498183E+0000
  1.198821E-0001 -1.251915E+0000
  2.070156E-0001  2.135698E+0000
  5.098814E-0001  1.824439E+0000
 -1.475549E+0000 -1.323210E+0000
  1.571366E+0000 -1.709285E+0000
 -5.409443E-0001  9.489121E-0001
 -5.750011E-0001 -1.052893E-0002
  9.216414E-0001  7.040197E-0001
 -3.109314E-0001  2.450704E+0000
  2.158497E-0001 -1.792825E-0001
 -2.279535E+0000  2.949131E-0001
  2.587799E+0000 -2.822279E+0000
 -8.761114E-0001  3.693111E+0000
 -2.749391E+0000  2.264405E+0000
  9.167983E-0001  5.970428E-0001
  1.453231E+0000  9.517149E-0001
 -2.922720E+0000  2.489746E+0000
 -7.673037E-0002  9.941791E-0001
  3.001000E+0000 -3.567126E+0000
 -5.130738E-0001  4.916765E-0001
  1.812984E-0001  1.467207E-0001
 -2.750585E+0000 -6.003730E-0001
  2.645696E-0001 -1.243819E+0000
  6.882472E-0001 -2.475031E-0001
  8.922384E-0001  7.975187E-0001
 -3.266015E+0000  2.002626E+0000
  2.009391E+0000 -5.116256E+0000
 -2.953833E-0001  2.656647E+0000
 -2.225394E-0001  3.658732E+0000
 -9.009327E-0001 -3.620374E+0000
  1.714302E+0000 -4.269478E+0000
  1.045427E+0000  2.947516E+0000
 -1.236025E-0001  1.412708E+0000
 -4.129862E+0000 -6.506624E-0001
  1.250287E+0000 -2.237015E+0000
  4.832974E+0000  3.586645E+0000
 -3.325368E+0000  2.366769E+0000
 -1.721552E+0000 -1.911908E+0000
  5.750344E+0000 -4.410860E+0000
  1.120978E+0000  4.800256E+0000
 -6.568741E-0001  1.765469E+0000
 -1.765391E-0001 -2.698838E+0000
  5.477132E-0002 -1.214460E+0000
 -1.150603E-0001  1.674294E+0000
 -1.501536E+0000 -5.983135E-0001
 -3.167979E+0000 -8.774073E-0001
  1.924891E+0000 -3.510425E+0000
  1.068139E+0000  4.581400E+0000
 -3.494023E-0001  1.012944E+0000
 -2.511962E+0000 -1.803803E+0000
  2.790155E+0000 -1.894848E-0001
 -4.211722E-0001  1.539478E+0000
  9.130204E-0001  8.404148E-0001
 -3.174384E-0001  2.379522E+0000
 -1.009292E+0000  2.147783E-0001
  1.706280E+0000 -9.570400E-0001
  2.551501E-0002  8.327152E-0001
  3.431314E-0001 -1.838020E-0002
  1.717042E+0000  4.209572E-0001
 -2.007387E+0000  9.844082E-0001
 -9.752407E-0001 -4.299426E-0001
  3.855591E-0001 -6.814216E-0001
  3.958456E-0001 -1.322681E-0001
 -1.203180E-0001 -1.585055E+0000
  2.617154E-0002  4.356914E-0001
 -2.262689E-0001 -1.102701E+0000
 -1.253593E+0000 -8.253587E-0001
 -1.548555E+0000  5.938464E-0001
  1.974627E+0000 -8.043350E-0001
 -1.750375E+0000  2.250032E+0000
 -2.808028E+0000  3.177490E-0001
  2.357043E-0001 -1.700974E+0000
  1.562289E+0000 -1.045589E+0000
  3.639309E-0001  1.582038E+0000
 -2.340372E+0000  4.573607E-0002
  2.320557E+0000 -2.654510E+0000
  1.835155E+0000  1.497884E+0000
 -6.444602E-0001  1.683347E+0000
 -3.315389E+0000  2.418397E-0001
  1.295944E+0000 -2.569815E+0000
  2.446345E+0000  1.098626E+0000
 -3.609549E+0000  2.817735E+0000
 -9.528222E-0001 -2.167962E+0000
  4.869782E+0000  7.895963E-0001
 -1.803197E+0000  3.993296E+0000
 -7.801065E-0001  1.497919E+0000
 -9.607685E-0001 -1.906769E+0000
  7.105940E-0001 -3.229802E-0001
  1.512040E+0000  3.719107E+0000
 -2.525741E+0000 -2.733864E+0000
  4.550901E-0001 -1.899224E+0000
  2.933642E+0000  5.224691E-0001
 -5.172109E+0000  9.138352E-0001
  9.643615E-0001 -4.333028E+0000
  1.043134E+0000  5.887864E-0001
  4.884177E+0000  3.806539E+0000
 -9.769295E-0001  2.856318E+0000
 -5.552604E+0000 -5.587775E-0001
  3.628077E+0000 -3.915074E+0000
  1.070032E+0000  1.872484E+0000
 -3.165391E-0001  5.675146E+0000
 -2.288278E+0000 -3.178994E+0000
  9.507431E-0001 -1.168297E+0000
  1.097679E-0001  1.861385E+0000
  2.063241E+0000 -1.124837E+0000
 -2.156678E+0000  1.105033E+0000
 -1.299056E+0000  2.159182E+0000
  2.432425E-0001 -2.595618E+0000
 -2.773045E+0000  5.564690E-0001
  1.466349E+0000 -2.747958E+0000
  2.541885E+0000  4.499586E-0001
 -3.310577E-0001 -4.929691E-0001
  2.949208E-0001  1.784933E+0000
  4.640047E-0001 -1.222974E+0000
 -8.073595E-0001 -1.028404E+0000
 -6.468459E-0001 -1.695551E+0000
  2.624666E+0000  5.718119E-0001
  1.192979E+0000  2.808537E+0000
 -3.235676E+0000  1.715706E+0000
  3.245523E-0001 -1.766792E+0000
  4.862498E-0001  1.054933E+0000
  1.602470E+0000  1.426136E+0000
 -2.021352E+0000  1.937940E+0000
 -1.154728E+0000  1.216881E+0000
  2.088339E+0000 -1.948619E+0000
  1.303033E+0000  2.108525E+0000
 -3.270294E+0000  5.305256E-0001
 -8.318424E-0001 -4.309878E+0000
  2.278581E+0000 -4.067519E+0000
 -2.836768E-0001  1.346104E-0001
  2.151902E-0001  7.927142E-0001
 -2.644965E+0000 -6.524329E-0001
  2.047808E+0000 -6.681322E-0001
  9.536386E-0001  9.865775E-0001
 -1.921174E+0000 -1.399158E-0001
  7.833705E-0001  5.538747E-0002
 -1.625523E+0000  1.084319E-0001
  1.797873E+0000 -9.606233E-0001
 -1.093418E+0000  1.125520E+0000
  3.231638E-0001 -1.239347E+0000
  7.207090E-0001 -5.554084E-0001
  1.447962E+0000 -1.738648E-0001
 -1.105023E+0000  7.839756E-0001
 -1.473097E+0000 -1.856752E+0000
  2.893151E+0000  1.400373E-0001
 -9.009419E-0001  9.447884E-0001
 -4.680107E+0000  5.335191E-0001
  2.390431E+0000 -3.664279E+0000
  1.871498E+0000 -1.021605E+0000
 -1.382944E+0000  3.021412E+0000
 -2.909131E+0000  1.004637E+0000
 -4.123397E-0001 -2.820398E+0000
  1.838306E+0000  2.110694E+0000
 -1.676577E-0001  2.117810E+0000
 -3.383532E+0000  1.730240E-0001
 -2.708136E-0001 -2.862541E+0000
  3.426195E+0000 -2.901610E+0000
 -6.054571E-0001  6.444496E-0001
 -1.967428E+0000  1.957816E+0000
 -1.487169E+0000 -1.872044E+0000
  2.248212E+0000 -2.081960E+0000
  7.078607E-0001 -1.120290E+0000
  1.406763E+0000  1.026397E+0000
  4.065270E-0003 -1.918232E-0001
  1.536083E+0000 -1.066946E+0000
 -8.246981E-0002  1.457574E+0000
 -1.244656E+0000 -2.303906E+0000
  2.184414E-0002 -3.866599E-0001
  2.117065E+0000 -1.694357E+0000
 -1.813574E+0000  1.341095E+0000
  5.179686E-0001 -2.071199E-0001
 -1.580420E-0001 -2.776690E+0000
  2.927287E+0000 -8.451625E-0001
 -1.120689E+0000  3.979275E+0000
 -2.312891E+0000 -1.473413E+0000
 -7.537354E-0001 -2.444368E+0000
  2.580222E+0000  7.000988E-0001
  8.155213E-0001  2.431466E+0000
 -1.520716E+0000 -3.242757E+0000
 -2.531187E+0000 -1.861238E+0000
  2.507458E+0000 -8.981661E-0001
  1.298315E+0000  3.368763E+0000
 -1.272793E+0000  3.454374E-0001
 -1.042204E+0000  1.357487E+0000
  1.356611E+0000 -2.807855E+0000
 -3.673432E+0000  1.951293E+0000
  1.298519E+0000 -1.221930E+0000
 -3.034317E+0000  3.501712E+0000
  2.997326E+0000 -1.765239E-0001
 -2.363200E+0000  1.899141E+0000
 -1.031112E+0000 -3.506803E+0000
  8.304639E-0001 -3.364472E+0000
  2.283163E+0000  1.662736E+0000
 -2.079469E-0001  2.015424E+0000
 -2.990423E+0000  8.565927E-0001
  2.681787E+0000 -1.502187E+0000
  1.772706E+0000  1.646852E+0000
 -6.448770E-0001  3.326163E+0000
 -8.644720E-0001 -2.208830E+0000
  1.143591E-0001 -4.792183E+0000
  7.241634E-0001  2.085734E+0000
  2.459698E+0000  1.430055E+0000
 -3.295355E+0000  3.456506E+0000
 -7.358922E-0002 -2.954455E+0000
  1.099945E+0000 -2.164813E+0000
  6.421511E+0000  4.847809E+0000
 -3.598246E+0000  4.939861E+0000
 -2.744425E+0000 -2.755906E+0000
  2.162163E+0000 -5.058338E+0000
  3.767213E+0000  2.786243E+0000
 -1.098948E+0000  1.410798E+0000
 -2.366987E+0000 -5.480089E-0001
  1.984074E+0000  1.187814E+0000
 -2.538965E+0000  1.986495E+0000
  3.926665E+0000 -9.502388E-0001
 -2.728453E+0000  2.923388E+0000
 -2.368544E-0001  1.158446E+0000
  1.116520E+0000 -1.943747E+0000
  2.197075E+0000 -1.065133E+0000
 -1.080941E+0000  5.352537E+0000
 -1.904509E+0000 -3.613133E-0001
 -1.585902E-0001 -2.585118E+0000
  1.869936E+0000  3.883446E-0001
 -1.537571E+0000  2.687668E-0001
 -2.708432E-0001 -2.933477E-0001
 -1.618488E+0000 -4.820809E-0001
 -1.164853E+0000 -4.509270E+0000
  1.053858E+0000 -2.832175E-0001
  2.870468E+0000  2.459884E+0000
 -1.672557E+0000  1.817934E+0000
  3.440189E+0000 -1.791346E+0000
 -3.171788E+0000  2.802175E+0000
  1.793571E+0000 -2.866238E+0000
 -2.081329E+0000  9.014286E-0001
  2.327142E+0000 -1.276566E+0000
 -9.829460E-0001  6.012920E-0001
 -3.991259E-0001 -7.906466E-0001
  6.610393E-0001  1.699940E+0000
  1.562984E+0000  6.360162E-0001
 -2.133477E+0000  1.193280E+0000
 -1.139906E+0000  1.322447E+0000
  1.259799E+0000  4.955280E-0001
  3.033645E-0001 -6.746826E-0001
 -2.169617E-0002 -8.891018E-0001
 -6.888147E-0001  3.263236E+0000
  8.595951E-0001  1.820931E+0000
 -7.806929E-0002  1.883139E+0000
 -1.430225E+0000 -2.346154E+0000
  2.248655E+0000 -2.986062E-0001
  2.661575E+0000  1.476366E+0000
  4.895427E-0001  3.300344E+0000
 -4.081518E+0000 -4.826707E-0001
 -1.298591E+0000 -4.441141E+0000
  2.221273E+0000  1.624555E+0000
 -5.796510E-0001  4.091318E+0000
 -4.105175E+0000 -3.191297E+0000
  5.196336E-0002 -4.857465E+0000
  4.200319E+0000 -2.245539E+0000
  5.394256E-0001  3.033478E+0000
 -4.447235E+0000  2.111266E+0000
 -2.758220E-0001 -2.748684E+0000
  3.219914E+0000  4.079323E-0002
  2.169860E+0000  3.821545E+0000
 -6.023771E+0000 -1.195156E+0000
  1.268453E+0000 -6.969996E+0000
  6.660839E+0000  8.096603E-0001
 -1.859266E+0000  4.416021E+0000
 -2.429342E+0000  3.420292E-0001
  1.237515E+0000 -3.986686E+0000
  3.459118E+0000  4.517579E-0001
  1.575404E+0000  5.979244E+0000
 -5.125345E+0000 -1.021193E+0000
 -7.350310E-0001 -3.735431E+0000
  4.144955E+0000 -4.682177E-0001
 -8.766422E-0001  2.676810E+0000
 -2.176123E+0000 -3.484736E-0001
 -1.071891E+0000 -4.719046E+0000
  3.986370E+0000  2.163469E+0000
  7.445925E-0001  2.803676E+0000
 -3.972993E+0000 -2.710557E+0000
  1.095928E+0000 -4.459405E+0000
  3.956748E+0000  1.990492E-0001
 -9.392022E-0001  2.662340E+0000
 -2.948482E+0000 -7.514944E-0001
  2.872880E+0000 -8.601365E-0001
  2.261552E-0001  2.182653E+0000
  3.910229E-0001  2.159689E+0000
 -2.268358E+0000 -2.579926E+0000
  5.827808E-0001 -1.986100E+0000
  2.772181E+0000  3.755865E-0001
 -1.998822E+0000  5.858865E-0001
 -9.239783E-0001  1.482311E+0000
 -9.104129E-0002 -1.000129E+0000
  2.252718E+0000 -1.496053E+0000
 -3.806435E+0000 -3.933710E-0001
  1.746993E+0000 -1.438556E+0000
  5.635409E-0001 -4.579634E-0001
 -2.159527E+0000  1.845357E+0000
 -9.528907E-0001  2.200643E+0000
  8.792034E-0001 -8.379502E-0001
 -2.156775E+0000  1.982132E+0000
  2.090798E+0000 -9.137756E-0001
 -8.051144E-0001 -5.052097E-0001
 -7.423489E-0002 -9.967118E-0001
  2.784849E-0001 -1.082556E+0000
 -3.975729E-0001  8.665188E-0001
 -5.027284E-0001 -3.744416E+0000
  6.683866E-0001 -1.129836E+0000
  2.241129E+0000 -1.319526E-0001
 -8.424552E-0001  5.753853E-0001
 -8.268349E-0001 -5.190822E-0001
 -2.444754E+0000 -2.815103E+0000
  4.834452E+0000 -2.426163E+0000
 -1.313671E+0000  4.307994E+0000
 -3.108198E+0000 -1.246515E+0000
 -2.863387E-0002 -3.869763E+0000
  3.490741E+0000  3.450629E-0001
  8.357714E-0001  5.579594E+0000
 -1.102873E+0000 -2.623230E+0000
 -1.689761E+0000 -5.062303E+0000
  4.486129E+0000 -1.937173E+0000
  8.422575E-0001  4.185851E+0000
 -2.560657E+0000  1.422339E+0000
 -2.188442E+0000 -3.536698E+0000
  2.311251E+0000 -1.019012E+0000
 -5.477889E-0001  2.847483E+0000
 -5.933691E-0001 -6.443979E-0001
  2.516297E-0001 -3.303903E+0000
  9.962582E-0001  2.979408E+0000
  1.535442E+0000  1.141948E+0000
 -1.469335E+0000  2.685551E+0000
  7.481402E-0001 -3.996939E-0001
  5.157669E-0001 -3.020972E+0000
  9.045037E-0001 -5.407412E-0002
 -9.819136E-0001  1.150121E-0001
  1.619414E+0000  4.886884E-0001
 -3.696371E-0001 -2.536550E+0000
 -1.684500E+0000 -2.447693E+0000
  1.915272E+0000 -1.829554E+0000
  2.623814E+0000  1.406169E+0000
 -1.480101E+0000  2.730233E+0000
 -1.461490E+0000 -8.862234E-0001
 -1.106615E+0000 -2.795687E+0000
  3.008697E+0000 -8.065882E-0001
 -1.316965E+0000  2.480555E+0000
 -2.423480E+0000 -4.742698E+0000
 -9.080783E-0001 -3.029160E+0000
  4.483940E+0000  2.593581E+0000
 -2.653559E+0000  6.712258E+0000
 -2.160621E+0000 -2.810304E+0000
  1.863254E+0000 -3.002943E+0000
  3.071107E+0000  2.653466E+0000
 -3.294186E+0000  3.261280E+0000
 -4.057875E-0001  1.002481E-0001
  4.539058E-0001 -7.791825E-0001
  4.267994E+0000  1.010760E+0000
 -1.550143E+0000 -3.375019E-0001
 -2.823786E+0000 -2.762829E+0000
  2.411354E+0000 -6.187764E+0000
  7.080397E-0001  2.448209E+0000
 -2.476056E+0000  1.205497E+0000
 -5.061190E-0001 -4.283566E+0000
 -1.060542E+0000 -4.322416E+0000
  1.478519E+0000  3.154814E+0000
 -7.843360E-0001  1.212844E+0000
 -4.295232E+0000 -2.903661E+0000
  4.272391E+0000 -4.454315E+0000
  2.134885E+0000  3.487010E+0000
 -1.269098E+0000  3.282633E+0000
 -9.388641E-0001 -3.248581E+0000
  1.675792E+0000 -3.421731E+0000
  2.783839E+0000  1.965289E+0000
 -2.550407E-0002  4.468269E+0000
 -2.828246E+0000 -3.722730E+0000
 -1.109518E+0000 -5.145940E+0000
  3.739613E+0000  2.452591E+0000
  1.012714E+0000  4.593174E+0000
 -7.015858E+0000  8.267763E-0001
  2.508606E+0000 -4.156527E+0000
  4.610401E+0000  2.191537E-0001
  5.527649E-0001  4.112707E+0000
 -3.763278E+0000 -6.679560E-0001
 -6.044249E-0001 -5.760399E+0000
  4.833965E+0000  1.051125E+0000
  8.689010E-0001  2.242749E+0000
 -2.990969E+0000 -5.324959E-0001
 -7.331468E-0001 -3.731671E+0000
  5.324551E+0000 -3.258991E-0001
 -9.202699E-0001  3.653665E+0000
 -1.709985E+0000  9.143024E-0002
  1.174060E+0000 -1.369915E+0000
  1.949099E+0000 -1.569516E-0001
 -2.623604E-0001  3.787345E+0000
 -1.642007E+0000  9.499924E-0001
 -2.018549E+0000 -2.245956E+0000
  1.061026E+0000 -2.355920E+0000
  1.637159E+0000  4.843764E+0000
 -3.718981E+0000  1.698018E+0000
 -5.169969E-0001 -5.486422E+0000
  4.168148E+0000 -2.051096E+0000
  4.794873E-0001  2.512891E+0000
 -4.060935E+0000  1.430157E+0000
 -5.022200E-0001 -1.883538E+0000
  9.052158E-0001 -3.276560E+0000
  4.839316E-0001  4.396259E+0000
  2.205941E-0001  7.462165E-0001
 -3.371493E+0000 -1.557854E+0000
  9.901064E-0001 -3.791291E+0000
  3.612298E+0000  4.193665E+0000
 -1.020615E+0000  4.051567E+0000
 -4.545261E+0000 -1.155438E+0000
  2.807418E+0000 -5.554508E+0000
  1.873058E+0000  2.351528E+0000
 -1.321719E+0000  3.039500E+0000
 -6.411469E-0001 -2.187021E+0000
  2.507577E+0000 -1.034635E+0000
 -8.278100E-0001  1.906429E+0000
 -3.375286E+0000  1.768845E+0000
 -1.316409E+0000 -1.971834E-0001
  8.637996E-0001 -8.540987E-0001
 -2.962280E-0001  4.325434E+0000
 -3.070447E-0001 -2.261661E-0001
 -1.751898E+0000  1.012972E+0000
  1.913827E+0000 -2.103310E+0000
 -5.869069E-0001 -3.531723E-0001
 -1.947403E-0001  1.968594E+0000
 -2.607871E-0001 -1.310569E+0000
 -2.791519E+0000 -3.963324E+0000
  4.108299E+0000 -8.950312E-0001
 -3.522166E-0001  1.477438E+0000
  2.562747E+0000 -1.672657E+0000
 -1.214247E+0000  3.017099E-0001
  6.386825E-0002  8.820139E-0001
 -1.079945E+0000 -9.072635E-0001
  1.991790E+0000  1.408939E+0000
  2.597120E-0001  3.319256E+0000
 -1.547106E+0000  1.877539E+0000
 -1.694204E-0001 -3.166280E+0000
  1.880923E+0000  9.221268E-0001
 -1.096555E+0000  4.486344E+0000
 -8.352793E-0001 -2.022640E+0000
 -9.376976E-0001  2.030835E-0001
  1.800562E+0000  2.058867E+0000
 -1.234001E+0000  1.996740E+0000
 -1.521051E+0000 -3.439323E+0000
  2.066639E+0000 -2.293038E+0000
  9.500313E-0001  3.818553E+0000
 -1.840537E+0000  1.882400E+0000
 -2.771547E+0000 -3.051629E+0000
  3.249877E+0000 -1.756254E+0000
  4.119910E+0000  2.139942E+0000
 -3.815514E+0000  4.015040E+0000
 -5.348445E+0000 -3.534331E+0000
  5.362696E+0000 -4.104558E+0000
  3.004069E+0000  4.966680E+0000
 -3.204817E+0000  6.164984E+0000
 -4.001266E+0000 -3.849341E+0000
  1.915015E+0000 -3.899001E+0000
  3.629009E+0000  1.919068E+0000
 -5.007154E+0000  2.158816E+0000
 -2.521405E+0000 -2.722341E+0000
  2.938708E+0000 -2.983520E+0000
  1.767757E-0001 -1.989176E-0001
 -3.918382E+0000  2.223172E+0000
  5.163237E-0001 -3.512264E+0000
  7.403871E-0001 -1.437510E+0000
  1.059329E+0000  1.085302E+0000
 -3.408084E+0000  1.372437E+0000
 -1.361549E+0000 -3.508586E+0000
  1.264103E+0000 -1.547227E+0000
  2.207098E-0002  2.459275E+0000
 -3.103016E+0000  1.097494E+0000
  1.912881E-0001 -2.113527E+0000
  2.397129E+0000 -7.837181E-0001
  8.052520E-0001  4.522276E+0000
 -3.253807E+0000  5.928084E-0001
 -9.369860E-0001 -3.174372E+0000
  1.631464E+0000  1.581227E+0000
  1.280256E+0000  2.003970E+0000
 -3.408008E+0000 -2.302309E+0000
  3.355385E+0000 -1.920417E+0000
  2.813939E+0000 -5.462465E-0002
 -3.357350E+0000  4.837291E+0000
  2.316073E-0001 -3.293936E+0000
 -7.474876E-0001  1.102046E+0000
  3.936277E+0000  1.968070E+0000
 -1.391842E+0000  7.082947E-0001
 -2.793924E+0000 -3.204959E-0001
  1.178624E+0000 -1.387349E+0000
  3.105886E+0000  5.579770E-0001
 -1.811193E+0000 -2.962566E-0001
 -1.979721E+0000  2.216701E+0000
 -1.899193E+0000 -4.298517E+0000
  3.416764E+0000  2.784194E+0000
  1.130905E+0000  3.148755E+0000
 -4.278604E+0000  7.497098E-0001
 -1.140529E+0000 -1.510524E+0000
  3.170268E+0000  3.507247E+0000
 -5.435879E-0001  2.692218E+0000
 -4.155746E+0000  8.741423E-0001
  6.593795E-0001 -4.145847E+0000
  5.295168E+0000  8.245204E-0002
 -4.174549E+0000  5.673033E+0000
 -1.828412E+0000 -3.923094E+0000
 -5.054545E-0001 -2.576744E+0000
  3.621823E+0000  3.683999E+0000
 -1.592316E+0000  2.913695E+0000
 -2.559617E+0000 -4.264119E+0000
  1.787302E+0000 -3.629743E+0000
  3.400449E+0000  1.992917E+0000
 -6.886500E-0001  1.590267E+0000
 -4.291568E+0000 -1.232072E+0000
  1.445404E+0000 -4.741362E+0000
  4.629076E-0001  5.322077E-0002
  1.798790E+0000  2.954537E+0000
 -2.528010E+0000  7.812277E-0001
  1.995045E+0000 -3.303122E+0000
  3.893969E+0000  2.379659E+0000
 -3.234121E+0000  3.068289E+0000
  1.441991E-0001 -3.957579E+0000
 -3.182794E-0001 -2.230149E+0000
  4.501373E+0000  3.388530E+0000
 -4.337756E+0000  2.152594E+0000
 -2.929177E+0000 -3.421720E+0000
  1.305826E+0000 -1.592067E+0000
  1.269474E+0000  2.106631E+0000
 -2.391347E+0000  4.126334E+0000
 -1.085181E+0000 -3.607577E+0000
  2.497720E+0000 -2.967314E+0000
  1.054582E+0000  1.121492E+0000
  2.703955E+0000  2.542401E+0000
 -3.316219E+0000 -4.862307E-0001
 -1.435152E+0000 -1.854857E+0000
 -2.730877E-0001 -6.931905E-0001
  1.469528E+0000  2.446165E+0000
 -8.715901E-0001  1.584714E+0000
 -2.336955E+0000 -9.889810E-0001
  1.258110E+0000 -1.807459E+0000
  5.705021E-0001 -6.986103E-0001
 -1.637847E-0001 -8.233033E-0001
 -4.513767E-0001  2.505339E+0000
 -2.513678E+0000  3.030085E+0000
  2.668783E-0001  1.581202E+0000
  1.169286E+0000 -9.646100E-0001
 -2.531594E-0001  1.068855E+0000
 -1.353492E+0000  1.058731E+0000
  3.418738E+0000  1.708731E+0000
 -3.569660E+0000  3.083651E+0000
  5.063059E-0001 -1.736657E+0000
 -1.421391E+0000  1.888045E+0000
 -1.447340E+0000  3.643817E-0001
 -1.618468E+0000 -1.329928E+0000
  2.294355E+0000 -1.267937E+0000
 -8.851619E-0001  2.453262E+0000
  4.447453E-0001  3.932433E+0000
 -1.176684E+0000 -1.933972E+0000
 -7.732275E-0001 -2.336112E-0001
  2.476499E+0000  1.019096E+0000
 -1.136364E+0000  4.602454E+0000
 -4.433441E+0000  9.788022E-0001
  1.574714E+0000 -4.924010E+0000
  2.289411E+0000  2.907272E+0000
  4.886619E-0001  6.167412E+0000
 -4.722717E+0000 -3.594744E+0000
 -1.278627E-0002 -2.143912E+0000
  4.832181E+0000 -1.082117E+0000
 -2.594240E+0000  5.772252E+0000
  1.545858E+0000 -2.242294E+0000
 -4.089507E-0001  4.154015E-0002
  3.598865E+0000 -6.936804E-0001
 -9.852587E-0001  6.733514E-0001
 -2.455677E-0001 -3.989153E+0000
  1.223245E+0000  9.183542E-0002
  1.702627E-0001  4.836624E-0001
  1.133281E+0000  1.211236E+0000
 -2.550493E+0000 -6.366265E-0001
 -8.238463E-0001 -2.887171E-0001
  1.337002E+0000  1.540687E+0000
 -1.839878E+0000  2.204398E+0000
 -1.985069E+0000  6.130795E-0001
  5.464748E-0001  1.590818E+0000
  1.180230E+0000 -4.663232E-0001
 -2.936346E+0000 -1.090268E-0001
  1.844006E+0000 -2.264904E+0000
  8.723180E-0002 -6.879462E-0001
  1.191595E-0002  1.265049E+0000
 -8.818065E-0001  3.636587E+0000
 -6.304974E-0001 -1.303474E+0000
 -2.553768E+0000 -1.647468E+0000
  2.926697E+0000 -1.792812E+0000
 -2.534169E+0000  2.875766E+0000
  8.966864E-0001  7.110716E-0001
 -3.580624E-0001 -2.355775E-0001
 -1.189282E+0000 -2.237753E-0001
  3.922862E+0000  5.260862E-0001
 -6.315654E+0000  3.493717E+0000
  2.277026E-0001 -1.106918E+0000
  3.609235E+0000 -1.649682E+0000
 -9.588249E-0001  3.067741E+0000
  3.016723E-0001  2.221575E+0000
 -2.425856E+0000 -7.296133E-0001
  2.651916E-0001 -1.623799E+0000
  1.511664E+0000  6.681373E-0001
 -3.674324E+0000  3.017460E+0000
 -1.546545E-0002 -3.428380E+0000
  5.731877E-0001 -1.880280E+0000
  2.757663E+0000  2.354966E+0000
 -4.786861E-0001  2.291118E+0000
 -4.843352E+0000 -3.347481E+0000
  4.650330E-0001 -4.693795E+0000
  5.710071E+0000  2.057631E+0000
 -4.176144E+0000  4.563983E+0000
 -3.724016E-0001 -3.814392E+0000
  2.240000E+0000 -2.574444E+0000
  2.076195E+0000  1.251638E+0000
 -1.655594E+0000  2.564540E+0000
 -1.821307E+0000 -1.240986E+0000
  1.041597E+0000 -2.054835E+0000
  1.549113E+0000  3.043533E+0000
  1.157310E+0000 -1.907225E+0000
 -2.227625E+0000  1.286835E-0001
 -1.149265E-0001 -1.524438E+0000
  1.869661E+0000  3.168656E-0002
 -3.222922E+0000  2.297301E+0000
 -9.435651E-0001 -1.313139E+0000
  2.507043E-0001 -2.073562E+0000
  3.599923E+0000  2.507631E+0000
 -8.875499E-0001  2.831382E+0000
 -4.599371E+0000 -4.698152E-0001
  1.828887E+0000 -2.759215E+0000
  3.067642E+0000 -7.548203E-0001
 -4.976568E-0001  2.574096E+0000
 -2.433865E+0000 -1.976649E+0000
  5.075306E-0001 -1.258911E+0000
  2.722929E+0000  9.059500E-0001
 -1.456701E+0000  9.001443E-0001
 -2.955831E+0000 -1.657884E+0000
  3.119715E+0000 -6.713056E-0001
  2.166966E-0001  2.679701E+0000
 -1.502246E+0000  6.708742E-0001
 -2.086361E+0000 -1.639167E-0001
  1.015947E+0000 -9.810114E-0001
  1.253250E+0000 -3.123938E-0001
  2.956087E+0000 -7.129624E-0001
 -1.545822E+0000  1.896977E+0000
 -5.906499E-0001 -4.217467E+0000
  2.396416E+0000 -1.212218E+0000
  3.948652E+0000  3.656426E-0001
 -1.792340E+0000 -7.187044E-0002
 -6.016668E-0001 -2.803546E+0000
  2.504170E+0000 -1.599135E+0000
 -9.745856E-0001  2.440167E+0000
 -2.225997E+0000  1.535938E+0000
 -2.311898E+0000 -1.365127E+0000
 -2.670757E-0001 -6.622776E-0001
  3.052879E+0000  1.099830E+0000
 -2.694959E+0000  5.174895E+0000
  1.736763E+0000 -5.415801E+0000
 -1.701479E-0001  2.678961E-0001
  2.314699E+0000  2.291373E+0000
 -1.981847E+0000  4.413941E+0000
 -6.216265E-0001 -2.542108E+0000
  1.366237E+0000 -3.503531E+0000
  1.711714E+0000  2.529369E+0000
 -1.574261E+0000  6.554971E-0001
 -6.977703E-0001 -8.972132E-0002
  1.251256E+0000 -1.568241E+0000
  1.389935E-0001  8.317690E-0001
 -1.709778E+0000 -1.842637E+0000
  1.401415E-0001 -2.308056E+0000
  2.810537E+0000 -1.174604E+0000
 -2.928962E-0001  1.550666E+0000
 -1.807804E-0001  1.510555E+0000
 -2.967052E+0000 -4.027634E-0001
  2.725709E+0000 -2.960130E+0000
  1.919846E+0000 -1.212170E+0000
 -9.709375E-0001  2.798613E+0000
 -1.753819E+0000 -3.322922E+0000
  1.198565E+0000 -2.296530E+0000
  4.929214E+0000  2.709023E+0000
 -2.361756E+0000  3.474645E+0000
 -4.135349E+0000 -1.579067E+0000
  7.500385E+0000 -3.999338E+0000
 -8.638739E-0001  5.620142E+0000
 -2.428418E+0000  4.548354E+0000
  9.982566E-0001 -7.465643E+0000
 -2.209772E-0001 -5.230476E-0002
  3.500122E+0000  4.129545E+0000
 -2.227365E+0000  2.275461E+0000
 -1.777990E+0000  4.000117E-0001
  3.127333E+0000 -5.085349E+0000
  1.098023E+0000  4.570287E+0000
 -4.202653E-0001  4.167724E+0000
 -4.050936E+0000 -1.649306E+0000
  3.653110E+0000 -1.651361E+0000
  3.003303E+0000  1.594080E+0000
 -2.288717E+0000  5.337440E+0000
 -1.628066E+0000 -2.013691E+0000
  2.890815E-0001 -1.853087E+0000
  5.871411E+0000 -2.853563E-0001
 -5.299179E+0000  5.945345E+0000
  3.237750E-0001 -2.696015E+0000
 -1.209030E+0000 -1.416226E+0000
  4.493898E+0000  4.544079E-0001
 -1.405760E+0000 -1.664203E-0001
 -2.433472E-0001 -2.995728E-0001
  1.232930E+0000 -1.579903E+0000
  3.066212E+0000 -1.883096E+0000
 -4.270826E-0001  4.272707E+0000
 -1.421995E+0000  9.875811E-0001
 -1.143229E+0000 -3.949094E+0000
  2.849025E+0000 -1.936278E+0000
  2.985080E+0000  4.252869E+0000
 -5.449228E+0000  3.271380E+0000
  7.165367E-0001 -4.706390E+0000
  1.367699E+0000  8.017374E-0001
 -5.040210E-0001  9.383472E-0001
 -6.574216E-0001 -6.958324E-0001
  3.734121E-0001  6.438356E-0001
  1.885492E+0000 -3.125329E+0000
  9.037779E-0001 -3.528140E-0001
  8.591741E-0001  2.283751E+0000
 -4.620422E-0001 -1.793159E+0000
 -6.038733E-0001 -4.226058E-0001
  7.810667E-0001  4.003765E-0001
  4.369745E-0001  2.231904E+0000
  3.357853E-0001  4.312315E+0000
 -2.759765E+0000 -2.464296E+0000
  2.684712E+0000 -1.832094E+0000
  2.452543E+0000  3.646909E+0000
 -3.998947E+0000  2.223716E+0000
 -1.414600E+0000 -2.964353E+0000
  3.282076E+0000 -1.023819E+0000
  2.113714E+0000  7.631960E+0000
 -1.094368E+0000  1.134118E+0000
 -1.401537E+0000 -1.922479E+0000
  4.205483E+0000 -1.676379E+0000
  2.096118E-0001  2.204804E+0000
 -2.005817E+0000  1.617253E-0001
 -9.142946E-0001 -5.232993E+0000
  2.400867E+0000  8.152500E-0001
  4.304219E-0001  4.582582E+0000
 -5.761056E+0000  1.102410E+0000
  1.024093E-0001 -5.270436E+0000
  3.043022E+0000 -1.168207E+0000
  3.321845E+0000  3.325717E+0000
 -5.438423E+0000  7.324909E-0001
 -6.458572E-0001 -2.185446E+0000
  4.366516E+0000  1.610991E+0000
 -1.161444E+0000  4.708735E+0000
 -3.674767E+0000  8.614639E-0001
 -2.587014E-0001 -3.149876E+0000
  2.387444E+0000 -1.446921E+0000
  1.845627E+0000  4.361910E+0000
 -1.627889E+0000  8.045661E-0001
 -3.222296E+0000 -1.344694E+0000
  3.461436E+0000 -4.115086E+0000
  1.882459E+0000  7.557258E+0000
 -3.256715E+0000  1.251900E+0000
 -1.357432E+0000 -4.341863E+0000
  2.786599E+0000  2.941375E+0000
  2.658970E-0001  4.787585E+0000
 -2.973432E+0000  2.404261E-0001
 -1.550844E-0001 -2.266845E+0000
  5.783146E+0000 -2.521350E+0000
 -2.766925E-0001  6.814481E+0000
 -5.006561E+0000  3.583944E+0000
 -1.709778E+0000 -5.756071E+0000
  2.172919E+0000 -9.665501E-0001
  1.230682E+0000  3.892738E+0000
 -2.678522E+0000  2.122151E+0000
 -1.366297E+0000 -3.474624E+0000
  2.039148E+0000  2.606293E-0002
  1.380239E+0000  2.841861E+0000
 -2.142509E+0000  2.156303E+0000
 -3.061982E+0000 -9.510307E-0001
  1.852157E+0000 -4.081610E+0000
  3.375697E+0000 -1.752042E+0000
  1.166561E+0000  3.434095E+0000
 -4.739096E+0000  3.515483E+0000
  1.423917E+0000 -2.132366E-0001
 -1.627341E-0001  1.806573E+0000
 -2.590074E-0001  7.726972E-0001
 -1.077052E-0001 -1.589196E+0000
 -1.297027E+0000 -1.525631E+0000
  2.438628E+0000 -2.662257E+0000
  2.642714E+0000  1.841262E+0000
 -2.473764E+0000  2.478107E+0000
 -4.219853E-0001 -5.656610E+0000
  2.206202E+0000 -1.312126E-0001
  2.005564E+0000  5.024527E-0001
 -3.165248E+0000  3.243339E+0000
 -3.179390E-0001 -3.224111E+0000
  5.993731E-0001  2.251780E+0000
  4.450515E+0000  3.585242E+0000
 -3.707023E+0000 -3.859598E-0001
 -8.807995E-0002 -1.827369E+0000
  4.780032E+0000 -9.453403E-0001
 -2.217894E+0000  2.656621E+0000
 -2.039185E+0000 -1.636341E+0000
 -1.669363E+0000 -6.869362E-0001
  2.134040E+0000  1.042795E+0000
  1.467430E+0000  2.968460E+0000
 -4.473771E+0000  6.081291E-0001
  2.283542E+0000 -1.878017E+0000
 -1.004026E+0000 -6.803948E-0001
  1.300277E+0000  1.830289E+0000
  1.789415E+0000 -8.961581E-0001
 -2.175352E+0000  8.095387E-0001
  1.555239E+0000  2.030249E-0001
 -1.568472E+0000 -1.964045E+0000
  1.833383E+0000 -2.309041E+0000
  2.442691E+0000  2.895768E-0001
  2.090599E+0000 -5.466512E-0003
 -4.030048E-0001 -4.207906E-0002
 -1.811970E+0000 -1.858486E-0001
  1.212057E+0000  6.043844E-0001
 -1.213940E+0000 -3.079833E-0001
 -2.861735E+0000 -2.291449E+0000
  8.874166E-0001  1.401779E+0000
  1.784509E+0000  3.518887E+0000
 -2.975261E+0000  1.717845E+0000
 -1.315720E+0000 -1.295993E+0000
 -1.761148E-0001 -3.474131E+0000
  4.766302E+0000 -7.373809E-0001
  9.882800E-0001  4.792371E+0000
 -9.154090E-0001 -2.183475E+0000
 -1.730995E+0000 -8.447975E-0001
  5.761492E-0001  1.140527E-0001
  1.665129E+0000 -1.125713E+0000
 -1.277843E+0000  2.356068E+0000
 -2.353624E+0000 -1.358492E+0000
  1.579202E+0000 -5.516005E-0001
 -2.712630E-0001  3.022768E+0000
 -2.317899E+0000  2.155281E+0000
 -2.716030E-0001 -5.464505E-0001
  8.316311E-0001  2.589519E+0000
 -1.270356E+0000  1.998024E+0000
  7.761300E-0002 -2.191841E+0000
 -1.288504E+0000 -1.020438E+0000
  2.665356E-0001  1.247187E+0000
 -1.117579E+0000  9.508057E-0002
 -8.608768E-0001 -1.545830E-0001
 -8.359754E-0001 -2.225063E+0000
  1.853092E+0000 -1.569030E+0000
 -5.115916E-0003 -7.384643E-0001
 -8.241641E-0001  1.247615E+0000
  1.591869E+0000 -2.288087E+0000
  1.425826E+0000  2.444903E+0000
  2.459839E-0002  6.004363E-0001
 -2.488435E+0000 -1.321491E-0001
  3.606471E-0001 -1.549291E+0000
  7.346973E-0001 -1.392598E+0000
  5.257250E-0002  7.716582E-0001
 -6.788094E-0001  2.087152E+0000
 -2.176375E+0000 -1.909308E+0000
  8.837985E-0001 -1.980479E+0000
  1.574799E+0000  3.806334E+0000
 -1.138576E+0000  1.125807E-0001
 -2.395683E+0000  2.187993E-0001
  2.426129E+0000 -5.810273E+0000
  1.796558E+0000  3.070149E+0000
  4.732173E-0001  2.446878E+0000
 -3.950646E+0000  1.625118E+0000
 -1.501645E+0000 -1.184517E+0000
  2.169151E+0000  2.048723E-0001
 -6.733521E-0001  2.406571E+0000
  4.562721E-0001  6.759702E-0001
 -2.306190E+0000 -2.918468E-0001
  4.287712E+0000 -2.046951E-0001
  7.211027E-0002  1.693472E+0000
 -3.162753E+0000  1.617220E+0000
  6.529262E-0001 -1.929361E+0000
  9.173251E-0001 -6.831320E-0001
  1.197614E+0000  6.727434E-0001
 -3.643659E+0000 -7.817638E-0001
  1.007396E+0000  4.071037E-0002
  7.012140E-0001 -2.294976E-0001
 -2.646018E+0000 -7.270632E-0001
  7.283423E-0001 -2.007953E+0000
  9.488463E-0001  1.123551E+0000
 -8.971859E-0001  8.739920E-0001
 -4.047903E+0000  2.193880E-0001
  2.863195E+0000 -2.211069E+0000
 -1.259119E+0000  2.532786E+0000
 -2.396352E+0000  2.056208E+0000
 -4.858585E-0001 -1.312584E+0000
  2.110609E+0000 -2.705555E+0000
  9.575993E-0001  1.159602E+0000
 -2.937105E-0001  9.663181E-0001
  9.449359E-0001 -2.791980E+0000
 -6.539913E-0001  1.061645E-0001
  2.909815E-0001 -5.127289E-0001
  4.322381E-0001  5.275414E-0001
  8.795308E-0001  8.708828E-0001
 -1.767711E+0000 -8.201353E-0002
 -1.739165E+0000 -3.218323E+0000
  2.039534E+0000  2.781210E+0000
  3.393176E+0000  1.750255E+0000
 -5.294975E+0000  2.433498E-0001
  1.470998E+0000 -6.023939E+0000
  3.016564E-0002  1.414914E+0000
  3.443187E-0001 -9.525775E-0001
 -1.390538E+0000 -2.619142E+0000
  1.152695E+0000  1.262372E+0000
  2.559597E+0000  1.113605E+0000
 -3.503770E+0000  1.772696E+0000
 -1.115457E+0000 -3.686603E+0000
  3.629717E+0000 -5.171457E-0001
  2.385132E-0001  3.186930E+0000
 -2.595353E+0000  1.074150E+0000
 -6.737828E-0001 -4.119505E+0000
  2.472849E+0000  8.202556E-0001
  1.788926E-0001  2.373151E+0000
 -9.108275E-0001 -1.298737E+0000
  4.169172E-0001 -2.475624E+0000
  3.393900E+0000  1.064647E+0000
 -1.023684E+0000 -6.872724E-0001
  1.525779E+0000  1.975437E+0000
  8.058945E-0001 -7.260129E-0001
 -4.767443E+0000 -1.564699E+0000
  3.507631E+0000 -1.852982E+0000
  1.864386E+0000  2.535546E+0000
 -1.593995E+0000  1.234419E+0000
 -6.144247E-0001 -3.150369E+0000
  3.250838E+0000  3.681322E-0001
 -5.330351E-0001  4.608459E+0000
 -3.418245E-0001  1.725766E+0000
 -1.769822E+0000 -2.039615E+0000
  2.238077E-0001 -1.707935E+0000
  1.383999E+0000  2.294954E+0000
  6.313541E-0002  1.429136E+0000
 -1.260636E+0000  6.340489E-0002
  7.814678E-0001 -2.525596E+0000
  3.898838E+0000  5.682775E-0001
  1.567618E+0000  2.162889E+0000
 -5.651753E+0000  2.777923E+0000
 -2.463956E+0000 -3.432215E+0000
  1.957617E+0000 -3.563736E+0000
  2.279509E+0000  2.844034E+0000
  1.808892E-0001  6.541886E-0001
 -4.961688E+0000 -4.355019E-0001
  2.615531E+0000 -2.540825E+0000
  5.615973E+0000  2.651991E+0000
 -3.853103E+0000  5.323150E+0000
 -2.967305E+0000 -3.162390E+0000
  7.457661E-0001 -6.342410E+0000
  5.037268E+0000  2.633212E+0000
 -1.009660E+0000  4.308094E+0000
 -5.753880E+0000 -2.517532E+0000
  1.104010E+0000 -4.937964E+0000
  3.898056E+0000  1.455116E+0000
 -2.182779E-0001  5.838966E+0000
 -2.258971E+0000 -2.335516E+0000
  5.196090E-0001 -3.002253E+0000
  3.261572E+0000  9.620591E-0001
 -1.774947E-0002  2.200220E+0000
 -9.765921E-0001 -1.950748E+0000
  1.861332E+0000 -1.615355E+0000
  1.761674E+0000  2.684712E+0000
 -2.451410E+0000  2.051619E+0000
 -4.142990E+0000 -6.629936E-0001
  3.366592E+0000 -4.336695E+0000
  3.402996E+0000  5.000966E+0000
 -3.616514E+0000  4.072749E+0000
 -4.579846E+0000 -3.876521E+0000
  4.181218E-0001 -4.833241E+0000
  5.250175E+0000  2.900752E+0000
 -1.922188E+0000  5.630622E+0000
 -5.840965E+0000 -1.930202E+0000
  2.713238E+0000 -4.337842E+0000
  2.471860E+0000  2.096512E+0000
 -2.267052E+0000  2.705401E+0000
 -2.649171E+0000 -8.335294E-0001
  3.233787E+0000 -2.397360E+0000
  3.598847E+0000  3.653379E+0000
 -1.415407E+0000  3.666363E+0000
 -2.774921E+0000 -3.952304E+0000
  2.680303E+0000 -2.051134E+0000
  3.689264E+0000  3.903823E+0000
 -1.639986E+0000  3.115861E+0000
 -5.156691E+0000 -3.761522E-0001
  9.848664E-0001 -5.481196E+0000
  3.176543E+0000 -1.689922E+0000
  3.216561E+0000  4.678446E+0000
 -4.744806E+0000 -7.471855E-0001
 -6.955380E-0002 -2.066486E+0000
  3.641901E+0000 -1.782774E+0000
 -1.267703E+0000  2.574935E+0000
 -3.113608E+0000  2.598991E+0000
  4.539524E+0000 -1.934350E+0000
 -1.601075E+0000  6.993689E-0001
  1.306914E+0000  1.083050E+0000
  6.124116E-0001  1.238018E+0000
 -7.315832E-0001  1.853089E+0000
 -5.073989E-0001  9.821715E-0001
  1.774314E+0000  3.842131E-0001
  7.572499E-0003  3.429213E+0000
 -1.414663E-0003 -1.240033E+0000
  2.132931E+0000 -3.442460E+0000
  1.497091E-0001  1.917786E+0000
  7.977764E-0001  1.013073E+0000
 -1.820557E+0000  1.623208E+0000
  8.773435E-0001 -1.113146E+0000
 -1.501000E-0001  9.538591E-0001
  4.361744E-0001 -1.093230E+0000
  2.519488E+0000  1.026253E+0000
 -1.109963E+0000  9.345892E-0001
  1.030838E+0000 -3.796540E+0000
 -1.724512E+0000  4.826790E-0001
  1.119059E+0000 -1.721640E+0000
 -1.510370E+0000 -9.077455E-0001
 -1.226133E+0000 -5.773049E-0001
  2.872990E+0000  3.312469E-0001
  1.445870E+0000  4.416740E+0000
 -1.170688E+0000 -6.045446E-0001
 -3.793789E+0000 -5.173004E-0001
  4.483488E+0000 -7.975170E-0001
 -1.366716E+0000  4.266127E+0000
 -3.689627E+0000  2.065053E-0001
  3.336508E-0001 -3.300973E+0000
 -3.887164E-0001 -1.193698E+0000
 -7.101602E-0001  3.592475E+0000
 -1.567123E+0000  1.678217E+0000
 -5.966682E-0001 -1.289302E+0000
  2.488659E+0000 -2.901517E+0000
  7.888816E-0001  3.877542E+0000
 -2.800880E+0000  5.682291E+0000
 -4.039676E-0001 -2.625080E+0000
 -1.829727E+0000 -2.422120E+0000
  2.123713E+0000  2.606662E+0000
  1.159085E+0000 -8.228951E-0001
 -2.481079E+0000  1.138968E+0000
  5.010883E-0001 -1.214531E+0000
 -5.753866E-0001  1.156646E+0000
  2.771984E+0000 -1.671206E+0000
 -1.580362E+0000  1.827498E+0000
  7.303849E-0001  4.406981E-0001
 -2.448512E+0000 -1.374852E+0000
  2.221292E+0000 -2.796664E-0001
 -4.090578E-0001  1.438611E-0001
 -1.145824E+0000  3.143916E-0001
 -9.732226E-0001  2.111419E-0002
  8.457265E-0001 -1.498057E+0000
 -2.642124E-0002 -3.096971E-0001
 -2.340103E-0001 -1.527093E+0000
 -3.769323E-0001  4.131963E-0002
 -3.432532E-0001  1.774415E+0000
 -5.562450E-0001  4.638465E-0001
  1.741211E+0000 -1.341551E+0000
 -2.651957E+0000  3.919455E+0000
 -6.316542E-0001 -2.987785E+0000
  1.272711E+0000  2.004166E-0001
  3.750514E-0001 -4.978123E-0001
 -6.041965E-0003  1.243679E+0000
  1.054966E+0000 -9.993909E-0001
  2.984555E-0001  2.137149E+0000
  6.808439E-0001  2.800630E+0000
 -2.821229E+0000 -2.630704E+0000
  2.496538E+0000 -2.468867E+0000
  6.093756E-0001  3.380482E-0001
 -1.748064E+0000  2.759845E+0000
 -3.392647E+0000 -2.265762E+0000
  1.431324E+0000 -6.694287E+0000
  4.142733E+0000  2.999158E+0000
 -4.203890E-0001  3.059127E+0000
 -3.385117E+0000 -2.312036E-0001
  2.789692E+0000 -4.070801E+0000
  3.414270E+0000  1.864970E-0002
 -1.568910E+0000  1.563493E-0001
 -3.245091E+0000  8.557835E-0001
  2.512180E+0000  7.492054E-0001
 -2.792644E-0001  2.691576E-0001
 -4.504169E-0001  1.471055E+0000
  2.008166E+0000  1.979330E+0000
 -4.601367E-0001  1.466415E+0000
 -1.694309E+0000 -2.173502E+0000
  1.316032E+0000 -1.506912E+0000
  4.214327E-0001 -6.371578E-0001
 -5.833822E-0001  1.048518E+0000
 -2.395924E-0001  1.611081E+0000
 -6.534452E-0001 -2.754629E+0000
  1.214788E+0000  7.541181E-0001
  1.053888E+0000  1.320691E+0000
 -9.470386E-0001  8.744201E-0001
 -8.899485E-0001 -2.146559E+0000
  8.162056E-0001  1.791026E+0000
  2.062963E-0001 -1.600992E+0000
 -1.836110E-0001 -1.174903E+0000
  6.652777E-0001  1.623443E+0000
 -4.686387E-0001  4.678407E-0001
  1.375565E+0000 -2.980828E-0001
 -1.572052E-0001 -2.858496E+0000
 -1.810168E+0000  1.650970E+0000
 -1.217963E+0000  8.525622E-0001
 -1.134043E-0001 -4.235825E+0000
  3.196758E-0002  2.128900E+0000
 -2.564459E-0001  1.342400E+0000
 -3.104510E+0000  2.562760E+0000
  2.297903E+0000 -3.948672E+0000
  6.398553E-0002  1.075666E+0000
  2.160986E+0000  8.494624E-0001
 -1.204189E+0000  1.868303E+0000
 -4.179403E-0002 -4.877825E-0001
 -1.606534E+0000 -1.669598E+0000
  4.000318E+0000  4.412516E-0001
 -1.640173E+0000  6.543373E+0000
 -2.829120E+0000  1.401595E-0001
 -1.010071E+0000 -3.344361E+0000
  5.000994E+0000  8.494794E-0001
  1.585641E-0001  3.311548E+0000
 -3.683909E+0000 -1.812133E+0000
  3.638783E-0001 -2.146910E+0000
  4.220659E+0000 -1.717135E-0001
 -1.815222E+0000  4.829954E+0000
 -1.393329E-0001 -1.891355E+0000
 -1.679853E+0000 -1.519237E+0000
  2.013335E+0000 -5.392021E-0001
  2.721304E-0001  2.246083E+0000
  3.179047E-0001  7.940170E-0003
 -2.938585E+0000  1.555499E+0000
  2.901599E+0000 -5.856040E+0000
  1.479772E+0000  1.387675E+0000
  1.551545E+0000  2.731481E+0000
 -5.322954E+0000  1.356705E+0000
  2.065769E+0000 -3.594259E+0000
  2.011672E-0001 -2.966822E+0000
  2.798098E+0000  3.290852E+0000
 -4.566535E+0000  1.751488E+0000
 -2.924168E+0000 -6.463655E+0000
  7.056486E+0000 -2.529727E+0000
  2.421457E+0000  4.837123E+0000
 -4.948471E+0000 -1.429818E+0000
  4.729557E-0001 -5.079935E+0000
  2.665055E+0000 -1.752138E+0000
  2.257894E+0000  2.681620E+0000
 -2.602595E+0000  1.137265E+0000
 -2.857455E-0001 -7.784145E-0001
  3.787617E-0002  6.373117E-0001
 -7.392080E-0001  8.015561E-0001
  2.158354E+0000  6.531504E-0001
 -4.714596E-0001  1.753614E+0000
 -3.326656E-0001 -2.032575E+0000
  1.952327E+0000 -7.609494E-0001
 -8.738066E-0001  2.098803E+0000
 -5.807656E-0001 -5.785831E-0001
 -9.210306E-0001  5.706731E-0001
 -2.982954E-0001 -1.821319E+0000
 -1.446549E+0000 -2.142885E+0000
  9.589168E-0001 -1.407937E+0000
  2.033836E+0000 -7.925921E-0001
 -3.575776E+0000 -9.337858E-0001
  8.557670E-0001 -2.721855E+0000
  9.321106E-0001  1.176753E+0000
  7.363547E-0001  2.949489E+0000
 -2.235854E+0000  1.033751E+0000
 -1.746541E+0000 -3.673893E+0000
  4.118438E+0000 -1.447155E-0001
 -8.717899E-0001  2.758829E+0000
 -3.491864E+0000  2.047698E+0000
  1.943484E+0000 -2.476454E+0000
  1.420730E+0000  1.655635E+0000
 -1.779593E+0000  2.502897E+0000
 -1.230568E+0000  4.833191E-0001
  1.882661E+0000 -1.887367E+0000
  1.432911E+0000  1.035051E+0000
 -6.609499E-0001  1.630759E+0000
 -1.663412E+0000  8.549830E-0001
  1.748175E+0000 -2.998502E+0000
 -2.260483E+0000  4.803836E-0001
 -1.690763E-0001  5.259248E-0001
  2.092539E+0000  1.676430E+0000
 -8.067359E-0001  8.061593E-0001
  1.007348E+0000  3.222441E+0000
 -3.111322E+0000  2.321495E+0000
 -9.146542E-0002 -1.164092E+0000
 -8.003480E-0001  2.907223E+0000
 -1.066050E-0001  4.638820E-0001
  1.564641E+0000  1.500274E+0000
 -3.439566E+0000  2.012504E-0001
  1.709306E+0000 -4.058525E+0000
  1.689926E+0000  1.737681E+0000
  1.111653E+0000  5.373788E-0001
 -2.077548E+0000  1.192790E+0000
 -1.243505E+0000 -1.153322E+0000
  3.422317E+0000 -3.816423E+0000
 -7.858765E-0001  2.894896E+0000
  4.379902E-0002 -3.322531E-0001
 -3.784984E+0000 -9.954083E-0001
  2.225485E+0000 -2.834169E-0001
  6.012044E-0001  1.147094E+0000
 -3.417706E+0000  5.995876E-0002
  3.434265E+0000 -7.296422E-0001
  3.801075E-0002 -9.973162E-0001
  8.150791E-0001  1.591095E+0000
  2.251281E+0000  3.204421E-0001
 -2.732464E-0001 -4.393768E-0001
 -4.411718E-0001  9.796403E-0001
  1.784707E+0000 -1.063354E+0000
 -1.650182E+0000  9.595632E-0002
  6.379602E-0001 -1.443622E+0000
  1.943238E+0000 -4.504114E-0001
  2.318594E-0001  4.022129E+0000
 -1.257489E+0000  2.177656E+0000
  4.856373E-0001 -1.050254E+0000
  1.270271E+0000  1.001090E+0000
  9.886883E-0002  1.201847E+0000
 -1.800934E+0000  2.664258E-0001
 -9.057629E-0001 -1.639673E+0000
  2.545802E+0000  3.394193E+0000
  2.044117E+0000  2.834677E+0000
 -3.259519E+0000 -5.146998E-0001
 -1.573825E+0000 -1.694839E+0000
  4.869106E+0000 -1.393916E+0000
  2.735097E+0000  8.136320E-0001
 -3.541403E+0000  2.144503E+0000
 -2.659873E+0000 -2.744833E+0000
  2.463370E+0000 -2.094621E+0000
  1.674776E+0000  2.003056E+0000
 -8.652988E-0001  1.866429E+0000
 -2.046587E+0000 -1.743310E+0000
  1.202925E+0000 -6.823972E-0001
  2.881879E+0000  4.041556E-0001
  5.169070E-0002  1.270110E+0000
 -1.019737E+0000 -5.216149E-0001
  2.328275E+0000 -2.440782E+0000
  9.884013E-0001  1.151204E+0000
 -1.016352E+0000 -6.875975E-0002
 -1.341588E+0000  8.325864E-0001
  3.330671E+0000 -1.601441E+0000
  1.073201E+0000  2.044577E+0000
 -1.848326E+0000  6.717495E-0001
 -2.992335E+0000 -3.232835E+0000
  4.289841E+0000 -3.255833E+0000
  1.840125E+0000  4.280099E+0000
 -5.624211E+0000  2.570353E+0000
  1.508532E+0000 -4.849183E+0000
  2.552651E+0000 -1.243642E+0000
  2.622586E+0000  3.393281E+0000
 -6.832268E-0001  3.376360E+0000
 -4.309658E+0000 -1.902864E+0000
  5.871008E-0001 -8.150860E-0001
  2.466033E+0000  3.193219E-0001
 -4.606310E-0001  1.606160E+0000
 -3.981689E+0000 -1.663387E+0000
  1.153057E+0000 -1.500095E+0000
  3.190934E+0000  6.818519E-0001
  2.488834E-0002  2.303706E+0000
 -1.993534E-0001  2.446070E+0000
 -3.197134E+0000 -2.935665E+0000
  9.328851E-0001 -2.514457E+0000
  1.739875E+0000  9.321086E-0001
 -1.054154E+0000  3.698591E+0000
 -3.060524E+0000 -1.098740E+0000
  1.550302E+0000 -4.497022E+0000
  2.380888E+0000  4.415062E-0001
 -2.431097E+0000  3.721555E+0000
  1.564657E-0001 -4.347303E+0000
  6.777928E-0001 -2.934190E+0000
  2.665431E+0000  2.641691E+0000
  1.024026E+0000  9.937781E-0001
 -4.493349E+0000 -3.224468E-0001
  1.868251E+0000 -3.043453E+0000
  1.631434E+0000  1.191010E+0000
 -1.215998E+0000  7.667518E-0001
 -8.591373E-0001  6.636832E-0002
 -1.786161E+0000 -7.998869E-0001
  2.206372E+0000  5.805077E-0001
  3.401419E-0001  3.683481E+0000
 -1.053613E+0000  1.854445E+0000
 -6.236956E-0001 -2.557856E+0000
  4.582191E+0000 -2.211379E+0000
  2.484395E-0001  1.132826E+0000
 -2.130574E-0001 -4.477490E-0001
 -2.234717E+0000 -4.858754E-0001
  6.212449E-0001 -4.972486E-0001
  1.457939E+0000  9.425873E-0001
  9.520935E-0001  1.881104E+0000
 -1.938924E+0000  4.090740E+0000
 -2.332364E+0000 -2.133602E+0000
  1.076935E-0001 -2.186961E+0000
  4.304013E+0000 -1.767335E+0000
 -2.743943E+0000  4.000876E+0000
 -1.358981E+0000 -2.001316E+0000
 -8.497264E-0002 -4.677978E+0000
  2.847885E+0000  2.709010E+0000
  1.262268E+0000  2.871980E+0000
 -4.853760E+0000 -1.305001E+0000
  2.519958E+0000 -6.425423E+0000
  1.762176E+0000 -6.729345E-0001
  1.663197E+0000  3.773157E+0000
 -3.940333E+0000  2.750501E+0000
 -9.961998E-0001 -7.937477E-0001
  4.927150E+0000  4.563089E-0001
 -1.732069E+0000  4.402390E+0000
 -5.056813E+0000 -8.309711E-0002
  2.657832E+0000 -4.060732E+0000
  7.387053E-0001  1.921325E+0000
  1.135649E+0000  2.739093E-0001
 -3.706905E+0000 -3.122049E+0000
  1.703835E+0000 -1.251091E+0000
 -8.975327E-0001  3.800646E+0000
 -4.730815E-0001 -8.603137E-0001
  2.625578E-0001  1.574177E+0000
  5.361186E-0001 -5.284733E-0001
 -3.360337E+0000 -1.670401E+0000
  3.087085E+0000 -3.968252E+0000
  1.665399E+0000 -5.761380E-0002
  6.667287E-0001  2.538697E+0000
 -1.302250E+0000 -1.667270E+0000
  2.362429E-0002 -3.694162E-0001
  3.168951E+0000 -1.738226E+0000
  5.319069E-0002  2.381005E+0000
 -2.138871E+0000  4.516188E-0001
 -9.022071E-0001 -1.578622E+0000
  2.138436E+0000 -1.683759E+0000
  1.229264E+0000  2.800903E+0000
 -3.099211E+0000  2.664374E+0000
 -2.175701E+0000 -1.973833E+0000
  2.101250E+0000 -4.672873E-0001
  2.424479E+0000  6.606943E+0000
 -3.598810E+0000 -6.702811E-0001
  1.020089E-0001 -6.629821E+0000
  3.527779E+0000  1.599371E+0000
 -1.407214E+0000  2.935729E+0000
 -3.723608E+0000 -2.700294E-0001
  1.970626E+0000 -4.352883E+0000
  2.887132E+0000  1.512607E+0000
 -1.451338E+0000  1.921642E+0000
 -3.795067E+0000 -4.269385E+0000
  8.633356E-0001 -4.029327E+0000
  2.953630E+0000  1.170745E-0001
 -1.010474E-0001  5.274438E+0000
 -4.578582E+0000 -3.182363E-0001
 -2.886047E-0001 -2.481462E+0000
  2.734492E+0000 -3.268605E-0001
  1.782388E+0000  1.922991E+0000
 -1.722920E+0000  7.142507E-0001
 -2.478115E+0000 -8.694858E-0001
  1.227604E+0000 -2.230928E-0001
  8.235232E-0001  2.849709E+0000
 -1.164160E+0000 -4.668551E-0001
  1.039408E+0000 -2.661297E+0000
  8.610054E-0001 -8.460418E-0001
 -2.965849E-0001  1.001861E-0001
  3.328547E-0001  6.290081E-0001
 -1.660287E+0000 -1.318539E+0000
  9.411795E-0001  1.510470E+0000
 -3.931392E-0001 -2.376136E+0000
  2.485073E+0000 -1.273068E+0000
 -1.472250E-0001  3.332942E+0000
 -4.216851E+0000  2.003473E+0000
  1.030237E+0000 -3.104325E+0000
  2.892573E+0000  1.901225E+0000
 -2.115601E-0001  1.372682E+0000
 -4.853303E+0000  5.793878E-0002
  3.083298E+0000 -4.646665E+0000
  6.808660E-0001  1.989749E+0000
  2.936435E+0000  3.501139E+0000
 -1.974907E+0000 -1.259358E+0000
 -1.771441E+0000 -1.525409E+0000
  2.478482E+0000 -2.224037E+0000
  1.097273E-0001  9.673439E-0001
 -9.593481E-0001  8.933190E-0001
  5.745840E-0001 -1.575958E+0000
 -1.799519E+0000  2.663236E-0002
  1.037124E+0000  2.861591E-0001
  2.796613E-0001  1.743129E-0001
 -6.965332E-0002 -1.079945E+0000
 -2.418064E-0001  2.319085E+0000
  3.994963E-0001 -1.138344E+0000
 -2.060824E+0000  6.311390E-0001
  3.105946E+0000 -2.329813E+0000
 -4.920446E-0001  2.587589E+0000
  3.781136E-0001  2.164098E+0000
 -3.680608E+0000  1.087388E+0000
  1.131537E+0000 -1.715443E+0000
 -9.707493E-0001  1.653209E+0000
  1.622789E+0000  7.108449E-0001
 -2.338328E+0000  1.690895E+0000
  7.939822E-0001 -2.158241E+0000
 -9.873664E-0001  6.861528E-0001
 -7.634397E-0001  4.772959E-0001
 -1.461032E+0000  7.434962E-0001
 -1.932689E+0000 -1.619638E+0000
  3.655157E+0000 -3.404723E-0001
 -3.448075E+0000  3.710469E+0000
  1.568067E+0000 -1.604436E+0000
 -2.183247E+0000 -2.598703E+0000
  7.250542E-0001  3.022077E+0000
  1.757621E+0000  2.725066E+0000
 -2.382442E+0000  3.326019E+0000
  4.462221E-0001 -2.860138E-0001
  1.429032E+0000 -6.783730E-0001
 -2.273330E+0000  2.198108E+0000
  8.312349E-0001  2.356505E+0000
 -1.205633E+0000 -1.537045E+0000
 -7.198376E-0001 -3.249271E+0000
  2.963317E+0000 -8.861875E-0001
  2.790692E+0000  1.511417E+0000
 -5.062929E+0000  2.169209E+0000
 -1.897011E-0001 -3.654706E+0000
  1.539659E+0000 -1.039243E+0000
  3.391558E-0001  7.119589E+0000
 -4.370135E+0000  1.833245E+0000
 -1.419692E+0000 -5.651728E+0000
  2.345245E+0000 -6.438966E-0001
  7.677528E-0001  1.989565E+0000
 -2.982153E+0000  1.340991E+0000
 -2.934818E+0000 -2.834339E+0000
  3.004206E+0000 -4.069218E+0000
  3.620479E+0000  1.895484E+0000
 -8.199073E-0001  3.118111E+0000
 -5.555258E-0001 -1.175976E+0000
 -4.480985E-0001 -1.267542E+0000
  4.254995E+0000 -1.981553E-0001
 -2.464308E+0000  2.742753E+0000
 -3.046432E-0001 -6.662931E-0001
 -1.351158E+0000 -2.449847E+0000
  1.619844E+0000 -9.328406E-0001
  9.146012E-0001  1.641125E+0000
 -1.779824E+0000  1.863328E+0000
  1.906296E+0000 -2.996622E+0000
  9.783750E-0001  3.604465E+0000
 -1.208286E+0000  4.266415E+0000
  7.671422E-0001 -1.469858E+0000
  1.165434E+0000 -3.793010E-0001
  9.220535E-0001  5.024354E-0001
 -1.940195E+0000  5.844842E-0001
 -2.817199E+0000 -2.273991E+0000
  9.155779E-0001 -9.608583E-0001
  1.344913E+0000  5.573377E-0001
 -1.019297E+0000  2.880605E+0000
 -1.897120E-0001  8.179312E-0001
 -2.400298E-0001  7.146274E-0001
  8.295525E-0001  4.996978E-0001
 -3.755449E-0001  2.860477E+0000
 -2.155575E+0000  2.116541E+0000
 -1.698221E+0000 -1.204185E+0000
 -1.617923E-0001 -2.499508E+0000
  2.029670E+0000 -1.435640E+0000
 -9.126658E-0001  4.157421E+0000
  3.158372E-0001  1.502960E+0000
 -3.346027E+0000 -1.287228E-0001
  2.546110E+0000  1.408717E+0000
 -1.052253E+0000 -1.430814E+0000
  2.835155E+0000  1.554813E+0000
 -6.748032E-0002  1.831147E+0000
 -1.735513E+0000 -2.853097E+0000
  1.227470E+0000 -2.771290E+0000
  1.043424E+0000  2.442102E+0000
 -1.962658E+0000 -9.295880E-0001
 -8.013284E-0001 -4.596277E+0000
  6.206340E-0001 -1.312355E+0000
  1.229176E+0000  1.899252E+0000
 -1.913801E+0000  2.055008E+0000
 -3.364784E-0001 -1.559597E+0000
  1.475112E+0000 -2.567102E+0000
  2.214433E-0001  4.318756E-0001
 -3.051680E-0001  2.702160E+0000
  6.249560E-0001 -4.594208E+0000
  1.141551E+0000  7.324492E-0001
  1.730957E+0000  3.615075E+0000
 -4.141190E-0001  2.213115E+0000
 -1.232621E+0000 -3.978194E-0001
 -4.688297E-0001 -1.866953E+0000
  2.548595E+0000 -1.392226E-0001
 -4.906033E-0001  3.263599E+0000
 -3.937064E+0000 -2.225890E+0000
  2.178340E+0000 -2.730666E+0000
  6.957359E-0001  3.712726E+0000
  3.140412E-0001 -1.183714E+0000
 -1.080589E+0000 -2.113391E+0000
  1.153421E+0000 -1.690431E+0000
 -8.294319E-0002 -1.385343E-0001
  7.246399E-0002  1.466767E+0000
 -1.957608E-0001  6.574639E-0001
 -1.733139E-0001  1.896933E-0002
  3.230177E-0001 -2.623130E+0000
  1.235229E+0000 -3.518811E+0000
  6.739844E-0001 -1.551139E+0000
  1.257380E+0000  1.532855E+0000
  5.193608E-0001  1.793748E+0000
 -6.173025E-0002  1.589926E+0000
  1.333283E+0000 -2.905682E-0001
  1.207657E-0001 -1.371178E+0000
  8.935775E-0001 -8.056663E-0001
 -7.847092E-0001  6.088774E-0001
  1.095680E+0000  1.372253E+0000
 -1.509896E+0000  1.534269E+0000
  1.958474E+0000  4.124781E-0001
 -9.075106E-0001 -1.317352E+0000
 -9.379522E-0001  9.280176E-0001
 -2.710318E-0001 -2.138820E+0000
  7.957117E-0001  1.693341E+0000
  1.230447E+0000  3.942041E+0000
 -3.191727E+0000  2.100046E-0001
 -1.445632E+0000 -4.101664E+0000
  4.355686E+0000 -1.492987E+0000
 -1.220968E+0000  2.307469E+0000
 -4.244395E+0000 -2.457312E-0001
  9.973669E-0001 -6.699041E+0000
  9.431539E-0001  2.076420E+0000
  2.411828E+0000  3.185074E+0000
 -5.660110E+0000  4.867463E-0001
  9.512797E-0001 -6.905413E+0000
  4.289130E+0000  7.907700E-0001
 -7.993408E-0001  6.972046E+0000
 -4.326853E+0000 -2.336757E+0000
  6.198317E-0001 -4.907663E+0000
  5.773959E+0000  4.240348E+0000
 -1.796278E+0000  4.226210E+0000
 -4.780103E+0000 -1.259107E+0000
  2.509619E+0000 -3.975626E+0000
  3.135412E+0000  1.377974E+0000
 -2.893294E+0000  3.623599E+0000
 -5.650989E+0000 -7.149286E-0001
 -1.420265E-0001 -6.322638E+0000
  7.571690E+0000  5.139361E+0000
 -1.724218E+0000  6.957725E+0000
 -6.093689E+0000 -1.221989E+0000
  3.126170E+0000 -7.086681E+0000
  4.266186E+0000  1.424653E+0000
  1.127095E+0000  3.844862E+0000
 -6.648230E+0000  1.110345E+0000
  1.290879E+0000 -4.336214E+0000
  2.435718E+0000  6.864099E-0001
  9.445739E-0001  2.637929E+0000
 -2.678251E+0000  2.153499E+0000
 -1.606297E+0000 -4.153655E+0000
  3.162099E-0001 -2.243868E+0000
  4.248233E+0000  1.814770E+0000
 -6.740392E-0001  3.047555E+0000
  1.407329E+0000 -3.531497E+0000
 -1.462916E-0001 -4.771855E-0001
  1.083205E-0001  3.445841E+0000
 -1.951352E+0000 -9.025223E-0001
  5.782998E-0001 -2.605214E+0000
  1.546732E+0000  7.939129E-0001
 -3.695588E-0001  4.056760E+0000
 -3.486510E-0001 -2.094473E+0000
  1.478851E-0001 -2.640140E+0000
  1.151549E+0000  3.206879E+0000
 -8.839087E-0001  3.154443E+0000
 -4.232141E+0000 -1.262574E+0000
  3.630903E+0000 -3.713738E+0000
  3.603013E+0000  7.266258E-0001
 -2.707947E+0000  7.517647E+0000
 -1.744825E+0000 -1.152378E+0000
  1.974123E+0000 -2.588423E+0000
  4.596254E+0000  9.362651E-0001
 -1.936509E+0000  4.683457E+0000
 -4.891997E+0000 -5.609112E+0000
  3.027708E+0000 -5.726665E+0000
  4.574033E+0000  1.951997E+0000
 -2.463996E+0000  4.184725E+0000
 -6.621508E+0000 -3.656012E+0000
  2.854627E+0000 -5.695383E+0000
  5.504585E+0000  1.068143E+0000
 -3.863936E+0000  2.310487E+0000
 -3.138047E+0000 -4.227289E+0000
  5.428577E+0000 -1.080490E+0000
  9.507275E-0001  4.962748E+0000
 -2.491092E+0000  7.618386E-0001
 -3.483668E+0000 -2.863959E+0000
  4.115533E+0000 -4.360235E+0000
  1.223560E+0000  3.582797E+0000
 -2.710820E+0000  4.565277E+0000
 -1.295142E+0000 -3.497650E+0000
  3.619029E+0000 -1.574438E+0000
  2.090631E+0000  2.587815E+0000
 -3.719432E+0000  2.519491E+0000
 -9.271685E-0001 -6.209040E+0000
  2.888513E+0000 -1.399298E+0000
  8.225683E-0002  3.253072E+0000
 -3.296917E+0000 -1.547015E+0000
 -1.813136E-0001 -4.312298E+0000
  2.082273E+0000 -2.060344E-0002
 -7.385454E-0001  1.505159E+0000
 -1.177335E+0000 -1.794791E-0001
 -9.126794E-0001 -3.777058E+0000
  2.117504E+0000 -1.044053E+0000
  2.589193E+0000 -3.926254E-0001
 -3.359226E+0000  2.667603E+0000
 -5.741175E-0001 -2.223251E+0000
  4.579686E-0001 -1.139554E+0000
  1.664917E+0000  3.322552E+0000
 -1.357625E+0000  8.888488E-0001
  2.865396E+0000 -1.992146E+0000
 -3.342066E+0000  2.379191E+0000
  3.732341E+0000 -4.449259E-0001
 -3.492786E+0000 -6.704243E-0001
 -1.316699E+0000 -2.071620E+0000
  4.956368E+0000 -6.427027E-0001
 -8.983672E-0001  3.432486E+0000
 -1.588034E+0000 -6.538738E-0001
 -1.486352E+0000 -2.821524E+0000
  2.906481E+0000 -1.818551E+0000
  1.595272E+0000  4.757469E+0000
 -1.566021E+0000  5.158528E+0000
 -4.676442E+0000 -4.989176E+0000
  2.323197E+0000 -3.326472E+0000
  3.121105E+0000  1.390370E+0000
 -2.284823E+0000  3.784870E+0000
 -4.686152E+0000 -6.584096E+0000
  2.791161E+0000 -1.330561E+0000
  5.136413E+0000  5.105868E+0000
 -4.973822E+0000  2.949964E+0000
 -2.061117E+0000 -4.521730E+0000
  4.526422E+0000 -4.352966E+0000
  2.364826E+0000  6.337302E+0000
 -3.089571E+0000  3.855806E+0000
 -4.819182E+0000 -4.778414E+0000
  5.516043E+0000  7.105625E-0001
  4.357091E+0000  3.897232E+0000
 -4.514308E+0000  4.146680E+0000
 -2.513603E+0000 -5.250178E+0000
  1.564413E+0000 -4.401669E-0002
  1.145258E+0000  1.185403E+0000
  7.496866E-0004  3.846220E+0000
 -3.732377E+0000 -1.071776E+0000
  2.132113E+0000 -2.710930E+0000
  1.870904E+0000  4.668683E-0001
  1.158466E+0000  3.236450E+0000
 -3.670888E+0000 -8.601146E-0001
 -2.633184E-0001 -3.358512E+0000
  2.374550E+0000 -1.107535E+0000
  2.167612E+0000  5.286480E-0001
 -2.512230E+0000  2.232258E+0000
 -2.829191E+0000 -4.231444E+0000
  1.906297E+0000 -4.752257E+0000
  1.737933E+0000  5.389249E+0000
 -3.759179E+0000  2.594607E+0000
 -2.353570E+0000 -3.114677E+0000
  2.720474E+0000 -3.608566E+0000
  1.917320E+0000  6.206735E+0000
 -3.329381E+0000  3.176739E+0000
 -2.515210E+0000 -4.232716E+0000
  3.936028E+0000 -1.255438E+0000
 -2.092243E-0001  2.579640E+0000
 -2.713038E+0000 -9.193611E-0001
 -5.432892E-0001 -5.546506E+0000
  3.179957E+0000  6.510030E-0001
  3.028365E+0000  3.766695E+0000
 -4.155303E+0000  2.004365E+0000
  1.329902E+0000 -5.024097E+0000
  4.030081E+0000  8.328700E-0001
 -8.872827E-0001  2.493779E+0000
 -1.155947E+0000  4.601028E-0001
  1.487137E+0000 -1.564476E+0000
  3.091500E+0000 -7.400158E-0002
 -1.556341E+0000  1.516824E+0000
  8.331602E-0001 -2.347123E+0000
 -1.778287E+0000 -1.201050E-0001
  2.911064E+0000 -1.391036E+0000
 -7.276229E-0001  2.617131E-0002
  2.056679E+0000 -8.615801E-0001
 -1.116270E+0000  1.541919E+0000
 -2.871890E+0000 -2.603847E+0000
  7.180146E-0001 -2.804129E+0000
  2.503812E+0000  2.144949E+0000
 -2.950181E+0000  3.225347E+0000
  5.081440E-0001 -3.183331E+0000
  1.386029E-0001  1.647814E-0001
  3.194393E+0000  2.539135E+0000
 -2.317102E+0000  3.161496E+0000
 -7.233052E-0001 -7.989825E-0001
  5.852453E-0002  5.647025E-0002
  1.768916E+0000  2.328766E+0000
 -2.802646E+0000 -2.480161E-0001
  1.164276E+0000 -3.558735E+0000
 -3.495765E-0001  2.855947E+0000
  1.152078E+0000  4.672963E+0000
 -3.394362E+0000  9.955257E-0001
  1.204790E+0000 -2.776061E+0000
  2.303484E-0001 -9.651398E-0002
  3.067030E+0000  3.339988E+0000
 -5.959097E+0000  1.450811E+0000
  2.356811E+0000 -4.627349E+0000
  6.972848E-0001  2.772469E+0000
  3.722663E+0000  2.914696E+0000
 -5.087493E+0000  6.492971E-0001
  1.887278E+0000 -3.151060E+0000
  1.339657E+0000  2.037475E+0000
 -7.260236E-0001  1.466946E+0000
 -2.905528E+0000 -4.058612E+0000
  4.112105E+0000 -2.633905E+0000
  1.175085E+0000  5.551795E+0000
 -2.458021E+0000  3.054907E+0000
 -6.065935E-0001 -5.932345E+0000
  5.969336E+0000  8.272853E-0001
  1.045357E+0000  8.012547E+0000
 -5.078078E+0000 -2.342374E+0000
 -2.141897E+0000 -5.168755E+0000
  6.721481E+0000  2.368619E+0000
 -1.893618E+0000  6.770044E+0000
 -5.693511E+0000 -5.815682E-0001
  1.062684E+0000 -5.913786E+0000
  4.533394E+0000  3.352946E+0000
 -2.591460E+0000  6.232830E+0000
 -6.841508E+0000 -5.509733E+0000
  7.956339E-0001 -4.336932E+0000
  4.623921E+0000  1.762940E+0000
 -1.188710E+0000  4.441978E+0000
 -2.536993E+0000  1.414246E+0000
  9.418616E-0001 -4.571752E+0000
  7.713797E-0001  1.582379E+0000
  1.843866E+0000  2.046489E+0000
 -2.333999E+0000  4.039239E+0000
  2.260517E-0001 -6.739362E-0001
  5.392115E-0001 -2.194684E+0000
  2.108286E+0000  1.217798E+0000
 -1.143469E-0001  1.164075E-0001
 -4.829439E-0001  2.561316E+0000
  1.460945E+0000 -3.276035E+0000
 -1.092934E+0000 -1.245122E+0000
  1.446013E+0000 -8.739235E-0001
  2.614972E+0000  3.125625E+0000
 -2.507338E+0000  9.073286E-0001
  6.324177E-0001 -1.393891E+0000
  1.010522E+0000  2.641343E-0001
  1.918352E-0002  3.602472E+0000
  1.649840E+0000 -1.764053E+0000
  2.808288E-0001 -2.152127E+0000
  2.980687E-0001  1.365837E+0000
  3.820801E-0001 -7.671293E-0001
  2.617656E+0000  1.794295E+0000
 -2.067033E+0000 -1.324302E+0000
  1.035766E+0000  9.557026E-0001
  1.439181E+0000  1.852155E+0000
 -8.738138E-0001 -2.429844E-0001
 -7.267812E-0001  1.920177E-0001
 -2.110322E+0000  5.731231E-0001
  1.085053E+0000 -2.836189E-0001
 -1.588170E+0000 -2.956931E+0000
  1.765013E+0000 -2.504202E+0000
  1.255665E+0000 -1.598648E+0000
  7.024146E-0002  2.537594E+0000
  1.375457E+0000  1.749534E+0000
 -4.820016E+0000 -1.546525E+0000
  4.039844E+0000 -4.054480E+0000
  5.703380E-0001  3.486011E+0000
 -2.466584E-0001  5.856488E-0001
 -4.989384E+0000 -3.127270E+0000
  4.377154E+0000 -5.051906E+0000
  2.451294E+0000 -4.221589E-0001
  2.345785E-0001  4.407224E+0000
 -4.611953E+0000  2.933271E-0003
  1.618593E-0001 -5.555580E+0000
  3.830734E+0000  3.432146E-0001
 -3.176929E+0000  4.897494E+0000
  7.501500E-0001 -1.184752E-0001
  1.084348E+0000 -1.866893E+0000
  1.800960E-0001  5.649966E-0001
 -2.207137E-0001 -2.111835E+0000
  3.832853E-0001 -2.974026E-0001
  1.960427E+0000 -2.140927E+0000
  9.085205E-0001  1.156478E+0000
 -4.742007E-0001 -6.428268E-0001
 -2.400653E+0000  2.527029E-0001
  2.097334E+0000  1.079793E-0001
 -2.647346E+0000  1.037537E+0000
 -3.548613E-0001 -1.401906E+0000
 -2.956342E-0001  2.110198E-0001
  2.870134E+0000  2.812022E+0000
 -6.307066E-0001  6.733642E-0001
 -2.825214E+0000  2.254229E+0000
  2.970816E+0000 -2.829449E+0000
 -2.512778E+0000 -2.140765E-0001
  8.848746E-0001  1.316507E+0000
  6.214064E-0001  6.136115E-0001
 -4.018958E+0000 -1.079769E+0000
  5.842662E+0000 -3.537390E+0000
 -1.660938E+0000  5.008232E+0000
 -7.319548E-0001 -4.437065E+0000
 -3.879882E-0002 -3.393203E+0000
  3.842443E+0000  1.358771E+0000
 -1.866131E+0000  3.399278E+0000
 -2.140786E+0000 -3.941067E+0000
  1.455342E+0000 -3.325622E+0000
  4.678955E+0000  1.950620E+0000
 -3.622846E+0000  2.130777E+0000
 -7.433799E-0001 -3.523153E+0000
  2.657261E+0000  2.503667E-0001
  1.152793E+0000  1.113484E+0000
 -3.126551E+0000 -1.211530E+0000
  3.195766E+0000 -5.772494E+0000
 -2.660502E-0001  4.042741E+0000
  1.572553E+0000  1.340054E+0000
 -4.372149E+0000 -1.563320E+0000
  4.547756E-0002 -5.858696E+0000
  3.674766E+0000 -1.001023E+0000
  9.850108E-0001  4.595211E+0000
 -4.471949E+0000  2.507219E+0000
 -2.577679E-0001 -1.334979E+0000
  1.878126E-0001  1.476551E+0000
  1.089638E+0000  3.438944E+0000
 -3.233691E-0001  5.361581E-0001
 -3.354902E+0000 -2.877492E+0000
  4.055079E+0000 -3.571831E-0001
  3.829918E-0001  2.490528E+0000
 -1.715373E+0000  1.078357E+0000
  1.804177E+0000 -5.652210E-0001
  1.801289E+0000  1.109728E+0000
 -3.519016E+0000 -1.071969E+0000
  1.043003E+0000 -8.431024E-0001
  4.308307E+0000  1.324620E+0000
 -3.360560E+0000  3.441116E+0000
  6.473232E-0001 -2.640337E+0000
  3.436849E-0001 -3.944864E-0001
 -1.087471E+0000  3.281619E+0000
  2.636396E+0000 -5.266097E-0001
 -2.754691E+0000  1.961181E+0000
  2.080412E+0000  2.617409E-0001
 -1.932979E+0000 -5.433700E-0001
  1.776694E+0000 -2.860489E+0000
 -1.015758E+0000  1.176252E-0001
  3.019210E+0000  5.828549E-0001
 -1.537646E+0000  1.627959E+0000
 -1.445614E+0000 -1.452151E+0000
  1.558777E+0000  3.799941E-0001
  1.847436E+0000  2.592144E+0000
 -8.829365E-0001  2.446454E+0000
 -2.024554E+0000 -3.863864E-0001
  6.402637E-0001 -5.381195E-0001
  5.627675E-0001  8.574312E-0001
 -2.599648E-0001  1.181315E+0000
 -4.350713E-0001 -3.192515E-0001
  3.012079E+0000 -3.256460E-0001
 -2.157783E+0000  1.964051E+0000
 -1.220330E+0000 -3.218015E+0000
  2.637577E+0000 -5.428181E-0001
  1.819822E+0000  1.627525E+0000
 -3.701817E+0000  7.039632E-0001
  2.838415E-0002 -3.602711E+0000
  4.661096E+0000 -5.251466E-0001
  3.370715E-0001  4.575198E+0000
 -5.914134E+0000 -1.006857E+0000
  9.136522E-0001 -5.147996E+0000
  6.634104E+0000  7.534120E-0001
 -2.364177E+0000  5.017078E+0000
 -4.449520E+0000 -7.664628E-0001
  3.592911E+0000 -2.567409E+0000
  7.711195E-0001  1.960671E+0000
  3.954391E-0001  5.717592E-0001
 -2.936829E+0000 -2.109316E+0000
 -5.586765E-0001 -2.094229E+0000
  2.353238E+0000  2.792059E+0000
  2.053086E-0001  2.353906E+0000
 -3.085256E+0000 -7.529103E-0002
 -7.894934E-0001 -2.201933E+0000
  4.702372E+0000 -1.783894E+0000
 -8.107819E-0001  9.546112E-0001
 -1.712760E+0000 -1.425146E+0000
  2.094575E-0001 -7.193870E-0001
  2.484797E+0000  2.186130E+0000
 -1.205845E+0000  3.047886E+0000
 -2.634944E+0000 -4.045965E+0000
  8.606054E-0001 -3.633385E+0000
  4.076383E+0000  2.609477E+0000
 -3.658371E+0000  4.465243E+0000
 -3.129605E-0001 -4.642310E+0000
  1.986147E+0000 -1.779433E+0000
  4.194835E+0000  2.094751E+0000
 -3.216305E+0000  5.975197E+0000
 -8.256005E-0001 -4.157569E+0000
 -6.355894E-0001 -3.830717E+0000
  2.315835E+0000  3.908629E+0000
 -9.020884E-0001  3.682243E+0000
 -3.851616E+0000 -7.583072E-0001
  1.051833E+0000 -3.830479E+0000
  4.155004E+0000  8.283846E-0001
 -1.820149E+0000  5.678553E+0000
 -3.518570E+0000  2.085723E+0000
  1.811166E+0000 -5.073461E+0000
  1.173462E+0000 -1.545731E+0000
  1.120844E+0000  5.537808E+0000
 -2.341397E+0000  1.086144E+0000
 -1.621559E+0000 -2.871682E+0000
  2.162298E+0000 -1.673022E+0000
  1.332973E+0000  3.411584E+0000
  4.942899E-0001  9.999883E-0003
 -2.747609E+0000 -1.484155E-0002
 -3.271700E-0001 -1.996310E+0000
  1.738992E+0000  1.626158E+0000
  1.993071E+0000  1.899912E+0000
 -3.984555E+0000  1.291592E+0000
  2.722121E+0000 -1.201820E+0000
  3.172231E-0001  7.503633E-0001
  1.221451E-0001  1.808052E+0000
 -2.901417E+0000 -1.687806E+0000
  2.283901E+0000 -3.457796E+0000
  3.166690E+0000  1.068468E+0000
 -1.006432E+0000  4.466500E+0000
 -2.642339E+0000 -1.449171E+0000
  8.977677E-0001 -3.852314E+0000
  3.206218E+0000  1.432285E+0000
  6.362387E-0001  2.794739E+0000
 -1.823547E+0000  1.232870E+0000
 -1.608159E+0000 -1.610815E+0000
  1.075772E+0000 -1.845451E+0000
  2.535639E-0001  3.803709E+0000
 -1.917079E+0000 -2.854224E-0001
 -2.110797E+0000 -1.224071E+0000
  2.611312E+0000 -5.058676E-0001
 -2.143907E+0000  3.224317E+0000
  1.491440E+0000  1.494650E+0000
 -2.203359E+0000  3.310812E+0000
 -1.090648E+0000 -1.072693E+0000
  8.940629E-0001 -1.118705E+0000
 -8.221661E-0001 -1.468350E+0000
  5.654714E-0001 -2.711019E+0000
  9.206675E-0002 -1.046064E+0000
 -8.194933E-0001  4.330080E+0000
  3.530610E-0002  8.198731E-0001
 -1.635736E+0000 -1.040916E+0000
 -4.402482E-0001 -8.534823E-0001
  2.217222E+0000 -7.419099E-0001
 -1.261160E+0000  1.032161E+0000
  3.088351E-0001  2.896059E-0001
 -2.888229E-0001  6.051126E-0001
  2.711903E+0000  1.311810E+0000
 -2.726426E+0000  1.974256E+0000
  4.147888E+0000 -1.920347E+0000
 -1.592342E+0000 -1.561365E+0000
  5.857116E-0001 -1.148691E+0000
  3.498334E-0001  6.524377E-0001
 -1.084299E+0000 -2.725697E+0000
 -1.418185E+0000 -2.894666E+0000
  3.039762E+0000  3.685925E+0000
 -2.791096E+0000  2.350587E+0000
 -1.091232E+0000 -1.790054E-0001
  3.626274E+0000  1.411808E+0000
 -9.494597E-0001  1.660152E+0000
 -1.434479E+0000 -2.178224E+0000
  7.142127E-0001 -3.664400E+0000
  6.174616E-0001  2.398683E+0000
 -2.833250E+0000  1.639031E+0000
 -1.848798E+0000 -1.627749E+0000
  1.603010E-0001  9.008703E-0001
  2.004237E+0000  3.492688E+0000
 -1.154291E+0000  3.196825E+0000
 -1.221418E+0000 -3.961036E+0000
  1.143550E+0000 -3.594622E-0001
  4.947091E+0000  2.359838E+0000
 -4.965416E+0000  3.255965E+0000
 -1.242561E+0000 -3.519476E+0000
  1.116141E+0000 -4.578352E+0000
  2.178497E+0000  8.175797E-0001
 -2.172570E+0000  4.217894E+0000
 -2.324969E+0000  1.283219E+0000
  1.608639E+0000 -3.755535E+0000
  8.424217E-0001  3.161926E-0001
 -2.204747E+0000  4.514327E+0000
 -7.047752E-0001 -3.656784E+0000
  9.670839E-0003 -2.141300E+0000
  1.938684E+0000  6.311664E-0001
  4.735822E-0002  2.403019E-0001
 -2.782489E+0000 -6.441638E-0002
  8.160191E-0001 -2.792834E+0000
  2.576455E+0000  1.035399E+0000
 -8.128881E-0001  1.399659E+0000
 -3.556402E+0000 -7.887476E-0001
  1.257987E-0001 -1.229523E+0000
  1.835155E+0000  5.608084E-0001
 -1.266489E+0000  2.664359E+0000
  3.110827E-0001 -1.613608E+0000
  5.746145E-0001  2.370346E+0000
  3.739531E-0001  2.009932E+0000
  3.726610E-0002  1.033092E-0001
 -1.258179E+0000  4.674575E-0001
  2.284579E+0000  1.599738E+0000
 -5.580910E-0002 -6.880340E-0001
 -2.458743E+0000  7.768824E-0001
  8.488155E-0001 -2.357107E+0000
  1.983329E+0000 -1.401637E+0000
 -1.822610E+0000  1.540899E+0000
 -9.187941E-0001  9.552716E-0001
  7.137342E-0001 -4.222969E+0000
  2.446375E+0000 -6.023454E-0001
 -5.607408E-0001  9.839216E-0001
  5.011856E-0001  2.599015E+0000
 -2.154489E-0001 -1.234084E+0000
  5.033059E-0001 -2.699960E+0000
  1.814529E+0000  2.960117E+0000
 -3.134423E+0000  3.930250E+0000
 -5.576895E-0001 -4.267059E+0000
  2.971838E-0001 -2.595999E+0000
  2.357059E+0000  3.543053E+0000
 -9.098126E-0001  8.804304E-0001
 -2.374121E+0000 -8.803546E-0001
  1.012646E+0000 -9.237058E-0001
  2.786983E+0000  1.491152E+0000
 -1.004439E+0000  8.510129E-0001
 -1.974396E+0000  1.972546E+0000
 -1.268917E+0000 -2.855633E+0000
  4.973832E-0001 -2.464021E+0000
  2.503491E+0000  7.721338E-0002
  1.396963E+0000  3.081748E-0001
 -3.594418E+0000  2.208300E+0000
  6.913097E-0001 -1.371866E+0000
 -6.131961E-0001  1.237338E+0000
  3.499239E+0000  1.620645E+0000
 -2.761233E+0000  1.690309E+0000
  1.021128E-0001 -2.431977E+0000
  6.342047E-0001 -3.517815E+0000
  2.728751E+0000  1.654513E+0000
 -1.531004E+0000  1.541872E+0000
 -2.680928E+0000 -1.614599E+0000
  1.818706E+0000  2.735047E-0001
  2.312867E+0000  6.385555E-0001
 -3.913713E+0000  1.582540E-0001
  1.195119E+0000 -3.386521E+0000
  1.085514E+0000 -6.256552E-0001
  4.027876E+0000  2.118641E+0000
 -3.967136E+0000  2.577380E+0000
 -1.211646E+0000 -1.903696E+0000
  3.219948E+0000 -3.012129E+0000
 -5.280043E-0001  4.535566E+0000
  1.803745E+0000 -3.562756E-0002
 -4.110582E+0000  1.596435E+0000
  2.337142E+0000 -3.988429E+0000
  3.468979E+0000  1.137989E+0000
 -1.756113E+0000  3.391698E+0000
 -1.412224E+0000 -2.188784E+0000
 -7.606727E-0001  1.790103E+0000
 -2.839772E-0001 -9.045862E-0001
 -2.163746E+0000  1.350849E-0001
 -5.714425E-0002 -2.496984E+0000
  1.393743E+0000  1.446337E+0000
 -1.165384E+0000  2.475934E+0000
 -1.910953E+0000 -2.627474E+0000
  2.060989E+0000 -9.025222E-0002
  4.076403E+0000  2.551909E+0000
 -4.786037E+0000  4.306151E+0000
  1.221921E+0000 -3.045890E+0000
 -5.844333E-0001 -4.617114E-0001
  2.313692E+0000  1.056620E+0000
 -3.047521E+0000  1.244329E+0000
 -3.057172E+0000 -1.088071E+0000
  2.453028E+0000 -2.645285E+0000
  3.662087E+0000  3.439605E+0000
 -1.987351E+0000 -7.881570E-0001
 -1.754428E+0000 -1.269499E+0000
  2.274171E+0000 -2.910829E+0000
  4.907301E-0001  3.098790E+0000
 -7.191807E-0001 -2.004588E-0001
  1.826446E-0001 -2.739424E+0000
  2.149912E+0000 -1.188231E+0000
  9.646374E-0001  3.363507E+0000
 -1.498307E+0000  1.533098E+0000
  8.481511E-0001 -3.135238E+0000
 -4.042295E-0001 -3.302265E-0001
  2.926790E+0000  8.182370E-0001
 -2.102078E+0000 -1.469843E+0000
 -1.494045E+0000 -2.914379E+0000
  1.181425E+0000 -1.249645E-0001
  1.839058E+0000  3.046457E+0000
 -1.831636E+0000  2.624494E+0000
 -2.185880E+0000 -2.094811E+0000
  1.933217E+0000  2.229252E+0000
 -8.163237E-0002  2.544705E+0000
 -2.918130E+0000  4.493351E-0001
 -8.513632E-0001 -1.906735E+0000
  1.053381E+0000 -1.532023E+0000
  2.819639E-0001 -3.735666E-0001
 -9.730417E-0001  8.352486E-0001
 -1.736235E+0000 -2.739694E+0000
  1.429719E+0000 -1.047352E+0000
  1.899062E-0001  3.403200E+0000
 -2.758353E+0000  4.577533E+0000
 -1.686371E+0000 -3.763604E+0000
  4.133318E-0001  3.485440E-0001
  2.715368E+0000  2.712987E+0000
 -4.940947E+0000  2.007751E+0000
 -9.059662E-0002 -9.772932E-0001
  2.785778E-0001 -2.298060E+0000
 -1.637748E-0001  1.491592E+0000
 -2.424322E+0000  8.831684E-0001
  1.080615E+0000 -5.187514E-0001
 -1.312091E+0000  2.412028E+0000
  2.118451E+0000  4.638983E-0001
 -1.447791E+0000  2.078662E+0000
  2.685344E+0000 -2.362127E+0000
 -2.637235E+0000  7.015652E-0001
  3.355246E+0000 -8.721838E-0001
 -1.961727E+0000  9.497078E-0001
  3.414041E-0001 -1.129102E+0000
 -8.811772E-0001 -9.106669E-0001
 -5.314030E-0001 -4.400012E-0001
  1.631914E+0000 -8.761215E-0001
 -1.038297E+0000  2.400440E+0000
 -8.508169E-0001 -3.782669E+0000
  1.646529E+0000 -2.541053E+0000
  2.223738E+0000  1.895572E+0000
 -8.600278E-0001  2.138920E+0000
 -1.473616E+0000 -2.224651E+0000
  3.461093E+0000 -2.080216E+0000
  9.396316E-0001  3.547923E+0000
 -1.681962E+0000  1.839198E+0000
 -1.693645E+0000 -4.271185E+0000
  1.892943E+0000 -1.846694E+0000
  4.681893E+0000  2.624057E+0000
 -4.623170E+0000  8.736130E-0001
  2.109217E-0002 -3.245721E+0000
  5.040276E+0000 -3.862705E+0000
 -1.616388E+0000  5.850576E+0000
 -9.494914E-0001 -3.253493E+0000
 -1.584377E+0000 -1.863891E+0000
  5.158384E+0000 -1.205458E+0000
 -1.372781E+0000  3.665167E+0000
 -1.553737E+0000 -2.683201E+0000
 -4.713807E-0001 -1.655548E+0000
  1.393616E+0000  1.446157E-0001
 -1.168877E+0000 -7.667576E-0001
 -1.650457E+0000 -7.241393E-0001
  4.586566E-0001 -4.252573E+0000
  1.436283E+0000  1.564658E+0000
  1.064895E+0000  4.347911E+0000
 -5.200294E+0000  2.690589E-0002
  9.219983E-0001 -2.090640E+0000
  2.657700E+0000 -1.753439E+0000
 -1.164957E-0001  3.878310E+0000
 -2.695347E+0000  1.784047E-0001
 -7.540073E-0001 -1.216487E+0000
  5.202907E+0000 -3.358032E-0001
  3.140659E-0001  4.464628E+0000
 -5.518377E-0002 -2.571357E+0000
  2.539085E+0000 -7.084227E-0002
 -2.376798E-0001 -2.566170E+0000
  1.631948E-0001 -2.256381E+0000
  2.604790E+0000 -2.693173E-0001
  6.539565E-0001  1.576039E+0000
 -1.772146E+0000  2.434375E+0000
 -2.141070E+0000 -5.389968E-0001
  1.360404E+0000 -4.208842E-0001
 -1.929858E+0000  5.376262E+0000
 -2.091481E-0002 -2.152898E+0000
  2.903473E-0001  1.413960E+0000
  1.099309E-0001  1.728030E+0000
  2.258767E-0001 -1.316147E+0000
 -7.232445E-0001 -1.295367E+0000
 -1.189844E-0001  5.256888E-0002
 -3.778319E-0001 -2.151909E+0000
  1.402620E-0001 -1.970150E-0001
  9.391880E-0001 -2.970023E-0001
 -1.532204E+0000 -1.432309E+0000
  2.142884E+0000 -4.434406E+0000
  1.394792E+0000  2.537681E+0000
 -1.844270E+0000  1.227654E+0000
 -3.484003E-0001 -2.899816E+0000
 -4.252662E-0001 -2.363144E+0000
  4.563638E-0001  8.011267E-0001
 -1.681722E+0000  2.213979E-0002
 -9.809792E-0001 -7.687329E-0002
  3.537471E+0000  6.786352E-0001
 -1.653781E+0000  1.368887E+0000
  2.273517E+0000 -1.750050E+0000
  3.020493E-0001 -1.414115E+0000
 -3.650887E-0001  3.498943E+0000
 -1.049516E+0000  1.273734E-0001
 -1.966304E+0000 -3.003736E+0000
  3.541235E+0000  1.777796E+0000
 -1.892252E+0000  4.381422E+0000
 -2.293902E+0000  1.149861E+0000
  4.390504E-0001 -3.682035E+0000
  2.546028E+0000  2.326819E-0001
  6.218778E-0003  1.847740E+0000
 -3.694162E+0000 -5.161277E-0001
  2.043511E+0000 -2.487626E+0000
  2.566304E-0001  2.025152E+0000
 -1.726566E+0000  9.267162E-0001
 -2.763668E+0000 -2.276849E+0000
  4.892292E-0002 -1.346479E+0000
  4.419277E+0000  3.062481E+0000
 -4.060682E+0000  1.035438E+0000
 -2.298862E-0001 -4.893657E+0000
  1.959005E+0000 -1.778763E+0000
  1.690787E+0000  3.025792E+0000
 -1.892270E+0000 -1.319135E-0001
 -8.392292E-0001 -6.304735E+0000
  2.274585E+0000 -7.080123E-0001
  1.546247E+0000  3.842704E+0000
 -2.191775E+0000 -8.139365E-0002
 -3.520969E+0000 -5.410324E+0000
  5.682600E+0000 -3.679685E+0000
  1.319436E-0001  5.401779E+0000
 -3.671527E+0000  3.556693E+0000
 -1.572263E+0000 -1.460803E+0000
  3.717383E+0000 -1.460360E+0000
  4.021743E-0001  2.882733E+0000
 -8.844007E-0001 -5.100518E-0001
  2.099278E-0001 -2.148815E+0000
  9.026577E-0001 -3.535130E-0001
  1.585758E+0000  2.235089E+0000
 -1.898556E+0000  8.487266E-0001
  6.846811E-0001 -1.511301E+0000
 -1.385729E+0000  2.484075E+0000
  3.940387E+0000  1.061044E+0000
 -2.465288E+0000  4.580282E-0001
  2.824757E+0000 -2.625962E+0000
 -2.205938E+0000  3.459810E+0000
  1.160352E+0000  6.288883E-0001
 -9.262296E-0001  4.394201E-0001
 -2.083404E+0000 -1.123938E+0000
  1.928909E+0000 -3.103970E+0000
  6.238090E-0001  1.729238E+0000
  1.691143E+0000  1.090689E+0000
 -2.745702E+0000 -1.191834E+0000
 -9.447892E-0001 -9.242067E-0001
  1.385115E+0000 -4.196597E+0000
 -1.080550E+0000  4.007025E+0000
  1.607441E+0000  4.147288E-0001
 -3.550835E+0000 -2.330223E+0000
  2.632736E+0000 -3.639862E+0000
  5.972766E-0001 -1.729903E+0000
  1.532039E+0000  3.855990E+0000
 -2.310545E+0000 -3.198566E-0001
 -1.758921E+0000 -3.193441E+0000
  3.273830E+0000 -1.921549E+0000
 -2.161343E-0003  6.723700E+0000
 -3.155141E+0000 -1.586616E+0000
  4.366793E-0001 -2.238090E+0000
  4.181771E+0000  7.349852E-0001
 -1.129781E+0000  6.445345E+0000
 -3.290942E+0000  6.310729E-0001
  2.428927E-0001 -6.487809E+0000
  2.024021E+0000  2.341772E-0001
  3.605210E+0000  4.558467E+0000
 -6.816196E+0000 -2.391154E+0000
 -1.519854E+0000 -7.232960E+0000
  4.428044E+0000 -3.065559E+0000
 -6.904832E-0001  6.999221E+0000
 -2.166646E+0000 -3.348663E+0000
 -1.848200E+0000 -2.520392E+0000
  4.203304E+0000  1.219033E+0000
 -1.045088E+0000  3.096578E+0000
 -1.975135E+0000 -4.690170E-0001
  3.791998E-0001 -2.816952E+0000
  9.158660E-0001  1.943148E+0000
  3.627897E-0001  3.043112E+0000
 -3.663979E+0000  2.217330E-0001
  1.089437E+0000 -1.967378E+0000
  1.034207E+0000  1.110508E+0000
 -7.673576E-0001  8.660725E-0001
 -1.862511E+0000  1.309736E+0000
 -2.217345E+0000 -6.897824E-0001
 -7.389886E-0001  2.002242E-0001
 -6.433486E-0001  6.894390E-0001
  1.244726E+0000 -1.721110E+0000
 -3.336951E+0000  2.039503E+0000
  2.360448E+0000 -1.333763E+0000
 -1.129654E-0001  3.839899E-0001
 -2.739884E+0000 -1.473504E+0000
  1.333722E+0000 -2.045999E+0000
  2.637364E+0000  1.246129E+0000
 -9.696051E-0001  4.262590E+0000
 -2.612835E+0000  1.873375E-0001
 -4.823047E-0002 -2.672677E+0000
  2.547443E-0001 -1.568928E+0000
 -5.478185E-0001  2.025624E-0001
 -1.102254E+0000  2.557764E+0000
  1.275334E+0000  1.513405E+0000
 -1.642711E+0000  2.908420E+0000
  1.941870E-0001 -1.432643E+0000
  8.153448E-0002  2.201080E+0000
  1.944075E+0000  3.432426E-0001
  2.306091E-0001  2.280299E+0000
 -2.810675E+0000 -1.106964E-0001
  2.868729E+0000 -2.265028E+0000
  2.735760E-0001  1.119456E+0000
  5.138280E-0001  1.389068E+0000
 -3.279917E-0001 -4.779711E-0001
  1.953312E+0000 -1.461420E+0000
 -9.235651E-0001  5.480238E+0000
 -1.968762E+0000  4.624230E-0001
 -3.158621E+0000 -6.583359E+0000
  4.056161E+0000 -1.399714E+0000
 -1.262452E-0001  4.172117E+0000
 -1.216930E+0000 -1.153812E-0001
  7.544628E-0002 -1.602463E+0000
  4.884538E-0001 -2.852207E+0000
  3.125674E+0000  1.173211E-0001
 -5.067524E+0000  4.309610E+0000
  8.192376E-0001 -2.430461E+0000
  8.426862E-0001 -1.385504E+0000
  2.203648E+0000  3.828754E+0000
 -3.185703E-0001  1.807705E+0000
 -5.771591E-0001 -8.353681E-0001
 -4.964008E-0001 -2.669883E+0000
  2.908755E+0000  2.517831E+0000
 -1.672341E+0000  3.992120E+0000
 -1.209159E+0000 -1.676224E+0000
 -1.150791E+0000 -1.049963E+0000
  1.647180E+0000 -2.371716E+0000
  3.225397E+0000  2.064532E+0000
 -2.642936E+0000  1.739793E+0000
  6.829388E-0001 -3.824481E+0000
  1.178192E+0000  1.929357E+0000
  7.939571E-0001  3.084264E+0000
 -8.581509E-0001  4.947356E-0001
 -1.280429E+0000  1.861973E+0000
  1.323179E+0000 -1.699845E+0000
  1.664861E-0001  2.797591E-0001
  1.032236E+0000  3.996548E-0001
 -6.593768E-0001 -4.078078E-0001
 -3.328577E+0000 -2.239947E+0000
  4.087848E+0000 -3.502756E+0000
  3.209552E-0001  2.037658E+0000
 -2.067833E+0000  1.549654E+0000
  8.992871E-0001 -2.366212E+0000
 -1.796228E-0001  1.529144E+0000
 -5.581580E-0001  2.553848E+0000
  1.084063E+0000  1.932873E+0000
 -3.766566E-0001 -9.686406E-0001
  3.042910E+0000 -3.254024E+0000
 -1.101085E+0000  2.731771E-0001
  7.262163E-0001 -5.452752E-0001
  1.405353E+0000 -4.782197E-0001
 -3.638335E-0001 -7.313043E-0001
 -6.128133E-0001  5.754070E-0001
  5.326673E-0001 -3.160518E+0000
 -1.268628E+0000  2.258190E+0000
  2.098303E+0000 -1.616408E+0000
 -6.506221E-0001  1.019960E+0000
  2.198539E+0000  1.026828E+0000
 -2.975044E+0000  1.504569E+0000
  1.813265E+0000 -3.525951E+0000
 -1.717225E+0000  8.910610E-0001
  2.517349E+0000  8.668330E-0001
 -1.487094E+0000  5.169638E-0001
 -1.765428E+0000  4.198459E-0002
  1.868653E+0000 -4.991700E+0000
  1.530818E+0000  4.565382E+0000
 -2.654767E+0000  4.291359E+0000
 -2.029285E+0000 -5.539925E+0000
  4.026741E+0000 -1.830287E+0000
  4.140200E+0000  4.613546E+0000
 -4.487491E+0000  3.687919E+0000
 -2.006227E+0000 -6.572707E+0000
  3.203437E+0000 -4.666258E-0001
  4.066482E+0000  4.330335E+0000
 -4.135174E+0000  3.546958E+0000
 -1.885822E+0000 -4.518737E+0000
  5.305149E+0000 -3.058950E+0000
  1.100092E+0000  4.684426E+0000
 -3.518080E+0000  1.293816E+0000
 -3.703871E-0001 -7.158499E+0000
  1.705186E+0000 -9.420466E-0001
  1.823288E+0000  2.493611E+0000
 -2.493024E+0000  5.356512E-0001
 -1.706088E+0000 -2.120147E+0000
  4.214561E+0000 -1.503947E+0000
 -6.530892E-0001  4.131773E+0000
 -1.746647E+0000 -6.753837E-0001
 -1.036719E+0000 -2.981841E+0000
  1.935918E+0000  2.115862E+0000
  2.085574E-0001  1.667848E+0000
 -9.108193E-0001 -2.969251E-0002
  3.951385E-0001 -2.183921E+0000
 -6.992958E-0001 -6.021291E-0001
  1.507267E+0000  1.258547E+0000
 -2.254771E+0000 -1.236349E-0001
  1.248779E+0000 -3.353519E-0001
  4.409808E-0001  8.497370E-0002
  1.162070E+0000  1.962052E+0000
 -3.735652E+0000 -1.724757E+0000
  1.911911E+0000 -1.717141E+0000
  3.205052E+0000  2.592491E+0000
 -3.948853E+0000  4.843322E+0000
 -3.889167E+0000 -2.030223E+0000
  2.634416E+0000 -3.050968E+0000
  3.167644E+0000  9.408910E-0001
 -2.387732E+0000  3.361262E+0000
 -4.754946E-0001 -1.146753E+0000
  1.945531E+0000 -2.633635E+0000
  7.789352E-0001  4.479741E+0000
 -3.997291E-0001  2.517571E+0000
 -3.025327E+0000 -2.655900E+0000
  3.753035E+0000  1.450010E+0000
 -2.636163E+0000  3.344223E+0000
 -3.200351E+0000 -3.269928E+0000
  7.692365E-0001 -2.319713E+0000
  2.305461E+0000 -3.664379E+0000
 -2.739378E-0001  1.648053E+0000
 -2.417004E+0000 -1.186708E-0001
 -2.128607E+0000 -6.037620E-0001
  2.171342E+0000 -3.069768E-0001
 -1.463356E-0001 -2.197057E+0000
  1.877473E-0001 -3.315871E+0000
 -9.806174E-0001  5.143962E+0000
 -1.651431E+0000  5.360812E-0001
 -1.738778E+0000 -2.229958E+0000
  2.728760E+0000 -1.745442E-0001
 -2.963927E+0000  3.471348E+0000
 -1.159695E+0000 -2.137114E-0001
 -1.544398E+0000 -4.470051E-0001
  1.255275E+0000 -5.294874E-0001
  6.807306E-0002  4.393930E+0000
 -2.391654E+0000  2.421485E+0000
 -2.061029E+0000 -1.992561E-0001
  3.131865E+0000  3.539898E+0000
 -2.228030E-0001  2.131380E+0000
 -2.160978E+0000 -1.160003E+0000
 -3.638480E-0001 -2.649894E-0001
  2.209733E+0000  1.057661E+0000
 -2.831579E-0001  2.852294E+0000
 -1.027920E-0002 -3.357557E+0000
  1.307264E+0000 -2.099240E+0000
  4.837119E+0000  1.289286E+0000
 -4.629617E-0001  5.825487E+0000
 -4.352733E+0000 -2.595986E+0000
  1.367646E+0000 -5.064606E+0000
  1.973403E+0000  4.141742E+0000
 -3.274952E-0001  7.309359E-0001
 -1.212982E+0000 -2.503437E+0000
  9.965135E-0001 -3.569055E+0000
  2.565303E+0000  2.129006E+0000
 -1.350878E+0000  4.514925E+0000
 -2.458507E+0000 -1.109465E+0000
 -1.616544E+0000 -8.913993E-0001
  1.634192E+0000 -1.839947E+0000
  2.531600E+0000  1.115629E+0000
 -3.899183E+0000  1.790912E+0000
  2.916718E-0001 -4.695965E+0000
  1.002674E+0000 -3.572108E-0001
  5.294751E+0000  2.092087E+0000
 -1.647828E+0000  2.808122E+0000
 -3.779357E+0000 -4.528464E+0000
  2.682410E+0000 -4.348886E+0000
  5.212597E+0000  7.813215E-0001
 -3.260187E+0000  3.650438E+0000
 -3.707817E+0000 -3.851219E-0001
  5.178682E-0001 -6.471078E+0000
  3.598571E+0000 -1.955644E+0000
  2.642124E-0001  2.940113E+0000
 -3.788525E+0000 -7.590962E-0001
 -4.056493E-0001 -5.685781E+0000
  3.779110E+0000  2.615453E-0002
  2.570126E+0000  4.261854E+0000
 -3.236203E+0000 -2.539085E-0001
 -1.660430E+0000 -4.054942E+0000
  5.711043E+0000 -7.970838E-0001
 -5.481959E-0001  5.781905E+0000
 -9.845140E-0001 -1.045725E+0000
 -2.138709E+0000 -3.201112E+0000
  2.547632E+0000 -2.967765E+0000
 -1.598914E+0000  3.398288E+0000
 -1.065499E+0000 -1.257059E+0000
 -3.821281E-0001 -1.451823E+0000
  2.187968E+0000 -1.491623E+0000
 -6.451483E-0001  1.565246E+0000
 -2.841402E+0000  3.630627E+0000
 -8.387105E-0001 -1.325805E+0000
 -2.206999E+0000  1.300987E+0000
  1.224560E-0002  9.545965E-0001
 -8.942976E-0001 -2.451747E+0000
  2.868929E-0001 -2.242468E+0000
 -1.442972E+0000  1.532832E+0000
  2.879292E+0000  3.459982E+0000
 -2.671575E+0000  1.629648E-0001
 -3.801303E-0001 -2.853523E-0001
  2.785408E+0000 -1.798528E+0000
  1.736532E+0000  3.677252E+0000
 -4.699688E+0000  8.225220E-0002
 -3.284434E-0001 -2.353989E+0000
  5.294867E+0000 -3.135444E+0000
  7.234769E-0001  3.430631E+0000
 -1.261199E+0000 -2.030773E+0000
 -2.749910E+0000 -2.955990E+0000
  3.295147E+0000 -2.470005E+0000
  4.081030E-0001  4.386760E+0000
 -1.646693E+0000  1.921562E-0001
 -3.171360E+0000 -3.623761E+0000
  3.661530E+0000 -6.464049E-0001
  3.450202E+0000  1.334867E+0000
 -6.550622E+0000  1.590174E+0000
  1.261692E-0001 -6.797564E+0000
  4.688944E+0000  4.077559E-0001
  5.505545E-0001  4.461962E+0000
 -3.348448E+0000 -1.125467E+0000
  5.946974E-0002 -1.464022E+0000
  3.787916E+0000 -2.088837E-0001
  8.292832E-0001  1.581983E+0000
 -1.072992E+0000  3.118015E+0000
 -2.841204E+0000 -3.783795E-0001
  2.480678E+0000 -1.319677E+0000
  1.700760E+0000 -2.026144E+0000
 -2.365768E+0000  1.881078E+0000
  2.292191E+0000 -2.822909E+0000
 -1.450428E+0000  6.355512E-0001
 -1.169105E+0000 -8.578020E-0001
  2.095592E+0000 -1.461641E+0000
 -3.785019E+0000  2.518210E+0000
  6.317954E-0001 -3.187252E+0000
  6.644232E-0001 -7.311657E-0001
  2.237158E+0000  2.051877E+0000
  9.059718E-0001  2.845513E+0000
  2.566469E-0002 -1.432472E+0000
 -3.641024E-0001 -1.002108E+0000
  1.005969E+0000 -3.441801E+0000
  4.571208E-0001 -1.216475E-0001
 -5.620385E-0001  1.521506E+0000
 -2.680935E+0000  6.923339E-0001
 -5.069957E-0002 -3.792690E+0000
  1.355422E+0000  2.824416E-0001
 -6.073855E-0001  3.948650E+0000
 -5.181286E-0001 -8.026203E-0002
 -1.846712E+0000 -4.131668E+0000
  4.332743E+0000  1.793583E+0000
 -7.876045E-0001  2.589025E+0000
 -3.219313E+0000 -9.685994E-0001
  2.803816E+0000 -5.459384E+0000
  1.182732E+0000  2.847146E+0000
 -1.050229E+0000  4.434538E+0000
 -1.824886E+0000 -1.817893E+0000
 -9.844663E-0002 -2.954128E+0000
  1.287049E+0000  4.903145E-0001
 -2.626190E+0000 -5.175814E-0001
 -2.876938E+0000 -1.932410E+0000
 -6.210802E-0002 -6.368234E-0001
  6.072761E-0001  6.599338E-0001
  1.614875E+0000  8.876532E-0001
 -1.363300E+0000  1.542174E+0000
  6.228865E-0001 -2.675887E+0000
  2.177279E+0000  9.485227E-0001
 -2.784819E+0000  1.195316E+0000
 -9.297244E-0001 -2.512618E+0000
  4.783600E-0001 -1.543688E+0000
  2.805082E+0000  2.378187E+0000
 -5.888392E-0001  8.578244E-0001
 -1.621037E+0000  2.499190E+0000
  1.461214E-0001 -2.757558E+0000
  2.495492E+0000 -1.297887E+0000
 -2.646773E-0001  1.222556E+0000
 -1.393100E+0000 -8.652476E-0001
 -8.670457E-0001  2.170869E+0000
  1.958392E+0000  4.926444E-0001
 -1.426669E+0000  4.279825E+0000
  1.693733E+0000 -3.406543E+0000
 -1.527613E+0000 -1.113209E+0000
  1.696752E+0000 -6.711786E-0001
  1.838784E+0000  1.950315E+0000
 -2.175369E+0000 -3.424716E-0001
  1.322269E+0000 -5.234107E-0001
 -2.550744E-0001 -1.125092E+0000
 -1.473101E-0001 -1.398358E+0000
  1.819073E-0001 -1.720275E+0000
 -1.493812E+0000  1.597414E+0000
  1.613380E+0000 -1.882127E+0000
 -1.765094E+0000 -1.101073E+0000
  9.966163E-0001  2.411475E+0000
 -1.646321E+0000 -1.596649E+0000
 -1.699161E+0000 -8.136877E-0001
  3.136600E+0000  7.061613E-0001
 -2.797882E+0000  2.011512E+0000
  1.571287E+0000 -1.093713E+0000
 -1.114371E-0001 -5.037459E-0001
 -1.726824E+0000 -3.189937E+0000
  2.841404E+0000  8.141583E-0001
 -1.044076E+0000  1.013364E+0000
  1.076721E+0000  1.397734E+0000
 -1.765807E+0000 -2.386894E+0000
 -4.455545E-0001 -2.966249E+0000
  2.450478E+0000 -1.140223E-0001
 -1.134289E+0000  1.197016E+0000
  3.863901E-0001 -8.120853E-0001
 -1.516777E+0000 -2.295630E+0000
 -5.448429E-0001 -1.569133E+0000
  3.263777E+0000 -7.789603E-0001
 -9.614814E-0001 -7.214622E-0001
 -4.029120E-0002  9.990941E-0001
 -5.127600E-0001 -1.892283E+0000
  1.508728E+0000 -4.546792E-0001
  1.129589E+0000  3.662590E-0001
 -2.712942E+0000  1.735941E+0000
  2.525505E+0000 -3.364687E+0000
 -8.288215E-0002  1.361128E+0000
 -1.848580E+0000  7.681024E-0001
 -1.628826E+0000 -2.544795E+0000
  8.704151E-0001 -4.142846E-0002
 -1.713801E-0002 -3.787149E-0001
 -3.074538E+0000  1.740181E+0000
 -2.141073E-0002 -2.920360E+0000
  9.881817E-0001  4.881875E-0002
  2.306056E-0001  2.202546E+0000
 -7.942687E-0001  9.668274E-0002
  3.151349E-0001 -5.547599E+0000
  8.643570E-0001 -5.176492E-0002
 -3.803572E-0001  1.769433E-0001
 -3.099898E+0000  1.753893E+0000
  2.304773E+0000 -8.492501E-0002
  5.419164E-0001 -3.767123E-0001
 -7.135281E-0001  2.521893E+0000
 -3.287654E+0000  1.125911E+0000
  8.273100E-0001 -1.940303E+0000
  1.315596E+0000  1.878198E+0000
  6.063287E-0001  3.127974E+0000
 -1.474860E+0000 -1.762810E-0001
 -1.964593E+0000 -3.284647E-0001
  1.206406E+0000 -6.573138E-0001
 -1.331968E+0000  8.773895E-0001
  1.614248E-0001 -9.419755E-0001
 -1.573884E-0001 -2.746901E+0000
  1.584571E+0000 -7.905633E-0001
  2.420221E-0001  2.679877E+0000
 -1.265826E+0000 -2.822365E+0000
 -2.832612E+0000 -3.826121E+0000
  4.509010E+0000 -2.037338E+0000
  1.204781E+0000  5.144479E+0000
 -1.227627E+0000  6.483951E-0001
 -2.949656E+0000 -4.433746E+0000
  4.523800E+0000 -4.474706E+0000
  6.095319E-0001  3.451918E+0000
 -3.715342E+0000  2.698891E+0000
 -1.492558E+0000 -6.554456E-0001
 -1.091635E-0001 -2.721417E+0000
  3.843451E+0000 -5.614886E-0001
  1.855258E-0001  3.156751E+0000
 -3.320755E+0000  1.416154E+0000
  1.447280E-0001 -2.324602E+0000
  2.243964E+0000  3.649024E+0000
 -3.540734E+0000  4.054295E+0000
  1.188108E+0000 -1.387668E+0000
 -6.063784E-0001 -1.037565E+0000
  1.087340E+0000  2.754980E+0000
  8.956429E-0001 -7.590371E-0001
 -3.741054E+0000 -3.692166E-0001
  9.109662E-0001 -3.238148E+0000
  4.823179E+0000 -1.841652E-0001
 -5.945362E-0001  2.483138E+0000
 -7.853323E-0001  5.058475E-0001
 -1.453396E+0000 -2.247062E+0000
  8.565915E-0001  9.779082E-0001
 -4.529596E-0001 -5.027139E-0003
 -1.326203E+0000 -4.656889E-0001
  1.141711E-0001  1.294472E+0000
 -5.753690E-0001 -3.926256E-0001
 -2.141108E+0000  3.469131E+0000
  3.592457E+0000 -8.345800E-0001
 -2.163345E+0000  9.721234E-0001
 -1.462067E+0000  5.134734E-0001
  1.251012E+0000 -7.411238E-0001
 -1.685536E+0000 -7.894269E-0001
  9.678586E-0001  1.754957E+0000
 -1.939100E+0000  3.170252E+0000
 -2.286737E-0001 -4.388760E+0000
  1.511790E+0000 -2.524235E+0000
  3.075005E+0000  2.697707E+0000
 -4.982163E+0000  1.601133E+0000
  1.098702E+0000 -2.128578E+0000
  1.931372E+0000 -4.502559E+0000
  2.564119E+0000  1.361559E+0000
 -3.740245E+0000 -6.840613E-0002
 -1.156288E+0000 -3.118079E+0000
  3.262929E+0000 -1.421433E+0000
 -5.370877E-0001  1.527809E+0000
 -1.735989E+0000  2.620787E+0000
 -1.207701E+0000 -2.949594E-0001
  2.703369E-0001 -4.202573E+0000
  3.138153E+0000  2.108443E+0000
 -4.435587E+0000  2.831542E+0000
 -2.018569E+0000 -5.453444E+0000
  3.039489E+0000 -4.193558E+0000
  3.574207E-0001  4.302247E+0000
 -3.003265E+0000  1.666655E-0001
  7.072961E-0002 -4.785934E+0000
  2.353051E+0000 -2.789038E+0000
  1.948136E+0000  1.465471E+0000
 -1.402781E+0000  1.033752E+0000
  1.378514E+0000 -4.964999E+0000
  2.743224E+0000 -2.548633E+0000
  1.961834E+0000  1.612104E+0000
 -1.996027E-0001 -1.963040E+0000
 -3.318682E+0000 -3.609456E+0000
  4.211209E+0000 -1.449833E+0000
 -9.757398E-0001  3.552412E+0000
 -8.916546E-0001 -7.001496E-0001
 -3.147113E+0000 -1.662072E+0000
  3.487968E+0000 -3.766782E+0000
  3.452645E+0000  2.433647E+0000
 -1.685765E+0000  1.162177E+0000
 -3.724304E+0000 -1.426611E+0000
  2.079146E+0000 -2.449046E+0000
  2.868681E+0000  1.822761E+0000
 -1.609647E+0000  5.313655E+0000
 -3.588670E-0001 -3.639820E+0000
 -4.845952E-0002  5.827665E-0001
  3.255877E+0000  2.389049E+0000
 -3.313599E+0000  3.421978E+0000
 -3.688443E+0000 -5.779989E+0000
  3.182008E+0000 -2.841320E+0000
  3.666163E-0001  3.566455E+0000
 -2.489482E+0000  2.798474E-0001
 -4.002479E-0001 -4.270833E-0001
  7.267713E-0001 -3.254528E+0000
  2.925842E+0000 -1.983158E+0000
 -6.556340E-0001  6.570051E+0000
 -7.809208E-0001 -4.862238E-0001
 -7.969684E-0001 -1.838701E+0000
  1.583046E-0001 -2.271251E+0000
  1.439233E+0000  1.332466E+0000
 -1.979473E+0000  3.534466E+0000
 -1.603973E+0000 -4.378312E-0001
  1.352244E+0000 -1.381978E+0000
 -3.357872E-0001  2.636726E+0000
  1.716965E+0000 -2.288064E+0000
 -6.468797E-0001 -1.711940E+0000
 -1.701990E+0000  1.517801E+0000
 -5.456532E-0001 -7.497346E-0002
 -5.711085E-0002 -1.030193E+0000
  1.700831E+0000 -1.417600E+0000
 -1.959523E+0000  1.388892E-0001
  2.596793E+0000 -1.826413E+0000
 -2.989329E+0000  1.405387E+0000
  2.644202E+0000  9.606054E-0002
 -4.846994E-0001  2.094153E+0000
 -2.996513E+0000  1.812263E+0000
  2.434090E+0000 -2.430267E+0000
 -1.124036E+0000  1.324870E+0000
  1.519583E+0000  3.052774E+0000
 -1.962934E+0000  8.073499E-0001
 -2.529630E+0000 -1.012954E+0000
  2.622699E+0000 -1.010812E+0000
 -2.503755E-0001  1.629172E+0000
  6.749721E-0001  1.051453E+0000
 -1.564358E+0000  9.408034E-0001
  7.565472E-0001 -2.723488E+0000
  8.855066E-0001  7.023807E-0001
  2.701194E-0001  2.818068E+0000
 -2.342358E+0000  3.767493E-0001
  2.820297E+0000 -1.074562E+0000
 -5.854135E-0001  6.640734E+0000
 -1.242412E+0000  5.491810E-0001
 -2.953226E+0000 -2.755530E+0000
  4.059466E+0000 -2.984810E+0000
  3.944043E+0000  3.959083E+0000
 -3.505088E+0000  2.798250E+0000
 -1.788845E+0000 -2.845568E+0000
  2.077981E+0000 -9.292568E-0001
  9.517211E-0001  4.259309E+0000
 -1.577872E+0000 -1.912622E+0000
 -1.402118E+0000 -2.621257E+0000
  3.472701E+0000  2.622145E-0001
 -1.596359E+0000  1.492222E+0000
 -1.142982E+0000  6.627072E-0001
 -1.357173E+0000  1.541844E+0000
  3.628103E-0001 -3.973976E-0001
 -3.482975E-0001 -1.655957E+0000
 -1.902158E+0000  5.657479E-0001
  1.886226E-0001 -3.303504E+0000
  1.868601E+0000  3.634728E-0001
 -3.857933E+0000 -1.437428E+0000
 -1.438135E+0000 -9.838601E-0001
  4.783294E+0000 -1.599538E+0000
 -3.936871E+0000  4.246173E+0000
 -2.649487E+0000  2.044566E+0000
 -3.029036E-0001 -4.788374E+0000
  3.216398E+0000 -1.606453E+0000
  8.640225E-0001  3.292080E-0001
 -1.200894E+0000  4.149646E-0002
 -8.634093E-0001  1.467647E+0000
  2.366075E+0000 -5.783953E-0001
 -1.176134E+0000  1.930661E+0000
 -4.123600E-0001  1.587811E+0000
 -7.140336E-0001 -2.026086E+0000
  2.299693E+0000 -5.018722E-0001
 -1.997232E+0000 -2.114160E+0000
  3.034368E+0000  1.610844E-0001
  5.619573E-0002  1.950622E+0000
 -6.535401E-0001  4.269378E-0001
 -2.313855E+0000 -2.382139E+0000
  1.320727E+0000 -6.715379E-0001
 -1.145564E+0000  1.288327E+0000
 -2.327476E+0000  1.680850E+0000
 -1.415401E+0000 -3.624364E+0000
  2.786502E+0000 -3.626751E-0002
  8.444399E-0001  3.475755E+0000
 -4.298054E+0000 -9.699538E-0001
 -1.813125E+0000 -3.400883E+0000
  3.375532E+0000 -1.842850E+0000
 -5.871305E-0001  6.170818E+0000
 -1.512372E+0000 -8.461343E-0001
  3.488164E-0001 -3.757160E+0000
  2.238871E+0000 -9.200126E-0001
  1.395588E+0000  5.770883E+0000
 -2.049395E+0000  3.907159E+0000
 -2.885698E+0000 -5.320533E+0000
  3.701786E+0000 -3.916509E+0000
  2.428208E+0000  5.213718E+0000
 -3.845227E+0000 -1.749090E-0001
 -5.959950E-0001 -3.527965E+0000
  5.507309E+0000  6.281804E-0001
 -3.773975E+0000  3.456203E+0000
 -4.044045E+0000 -3.096818E+0000
  7.948169E-0001 -1.862356E+0000
  2.775329E+0000  4.631057E-0001
 -3.042781E-0001 -6.039644E-0001
 -4.186329E+0000  1.823302E+0000
 -1.797500E+0000  1.847604E-0001
  1.838940E+0000  5.540472E-0001
 -7.827872E-0002  2.520384E+0000
 -1.130434E+0000  4.420554E-0001
 -1.955760E+0000 -1.211897E+0000
  4.112184E+0000 -1.646325E+0000
 -1.564613E+0000  2.959001E+0000
 -1.032852E+0000  1.255019E+0000
  8.416464E-0001 -1.108871E+0000
 -1.699769E+0000  8.619430E-0001
  2.093945E+0000 -1.551692E+0000
 -5.966676E+0000 -4.848855E-0001
  1.954361E+0000 -2.844788E+0000
 -5.926580E-0001  1.545487E+0000
  3.903164E-0001  5.735568E-0001
  3.120019E-0001  1.691888E+0000
  1.293757E-0001 -2.837286E-0001
 -6.887851E-0001 -1.301867E+0000
 -6.195447E-0002 -7.917020E-0001
  7.619646E-0002 -1.515489E+0000
  2.819633E-0001  2.286318E+0000
 -1.520984E-0001 -1.152978E+0000
 -2.588486E+0000 -3.201213E+0000
  4.486688E-0001 -9.427755E-0001
  3.909052E+0000 -1.573994E+0000
 -2.988041E+0000  5.605226E-0001
 -2.256906E+0000 -9.935901E-0001
  4.363629E-0001 -1.957112E+0000
  2.088213E+0000 -1.732371E-0001
 -3.226718E+0000  3.624936E+0000
  3.349156E-0001 -1.261320E+0000
  1.456101E-0002  1.910033E+0000
  2.939230E+0000 -2.208858E+0000
 -2.035577E+0000  3.222292E+0000
  1.309913E-0002  4.257639E-0002
  1.100130E+0000 -4.030086E+0000
  6.892086E-0001 -3.543732E-0002
  1.178023E+0000  3.121874E+0000
 -1.666577E+0000 -3.233667E-0001
  6.001773E-0001 -2.053890E+0000
  2.009698E+0000  2.776019E+0000
 -6.017516E-0001  2.486987E+0000
 -1.431872E+0000 -4.890678E-0001
  1.473138E-0001 -1.208976E+0000
  1.487562E+0000  1.361569E+0000
  6.313556E-0001  9.677528E-0001
 -5.368602E+0000 -4.003496E-0001
  3.458208E+0000 -1.160591E+0000
 -3.512297E-0002  2.589440E+0000
  5.395751E-0001  1.628869E+0000
 -4.448707E+0000 -4.835307E-0001
  3.046891E+0000 -2.981396E+0000
  1.413338E+0000  1.372853E+0000
  7.958636E-0001  3.867414E+0000
 -3.679367E+0000  2.513526E+0000
  2.660735E+0000 -3.750801E+0000
  2.031060E-0001  4.768482E-0001
  5.975297E-0002  1.127393E+0000
 -2.369524E-0001  2.784408E-0001
  1.071237E+0000 -1.154927E+0000
 -6.566294E-0001 -1.561522E+0000
 -1.372849E+0000 -1.571789E+0000
  2.860240E+0000 -1.410895E+0000
  1.202348E+0000 -5.349213E-0001
 -1.603087E+0000  1.838418E+0000
  1.063082E+0000  1.078058E+0000
 -1.647008E+0000 -1.700435E+0000
  2.835069E+0000 -1.410987E+0000
  1.196973E-0001  4.041390E-0001
  1.174618E+0000  6.231525E-0001
 -1.219553E+0000 -2.790314E-0001
  1.237994E+0000 -2.646949E+0000
  3.019357E+0000  5.329915E-0002
 -5.755015E+0000  2.504103E+0000
  2.089979E-0001 -4.133251E+0000
  2.023096E+0000 -4.687984E-0001
  1.451754E+0000  2.763398E+0000
 -2.350173E+0000  4.132676E+0000
 -5.403402E-0001 -2.428738E+0000
  1.697345E-0001 -1.831770E+0000
  1.278933E+0000  2.121958E+0000
 -1.149194E+0000  3.218629E+0000
 -1.655136E+0000 -2.149229E+0000
  1.118714E+0000 -1.476749E+0000
  2.329560E-0001  2.958516E+0000
 -4.815075E-0002  2.305036E+0000
 -3.057375E+0000 -1.673262E+0000
  1.092417E+0000 -1.993189E+0000
  2.453034E+0000  3.662792E-0001
 -3.930634E-0001  8.257082E-0001
  5.986928E-0002  4.020793E-0001
  2.169939E+0000 -3.162303E+0000
 -4.308320E-0001  3.875803E-0001
  2.957648E+0000 -5.126759E-0001
 -4.264899E+0000  2.306382E+0000
  2.474054E+0000 -3.134394E+0000
  4.864588E-0002 -1.612307E+0000
 -5.324282E-0001  2.679126E+0000
 -1.136391E+0000  1.656012E+0000
 -1.701812E+0000 -2.122566E+0000
  9.112350E-0001  4.650502E-0001
  2.170106E+0000  1.727833E+0000
 -3.016177E+0000  7.071623E-0001
 -1.601071E+0000 -4.066966E+0000
  4.061409E+0000 -9.615780E-0001
  5.050323E-0001  4.864580E+0000
 -3.387964E+0000  1.493351E+0000
 -2.890726E+0000 -2.429429E+0000
  6.414770E+0000 -7.029320E-0001
 -3.349766E-0002  5.853877E+0000
 -4.812462E+0000 -3.067701E+0000
 -1.310059E-0001 -4.470162E+0000
  6.141991E+0000 -2.886258E+0000
 -1.405689E+0000  2.947945E+0000
 -1.593467E+0000 -8.357355E-0001
  3.262687E-0001 -1.855186E+0000
  2.969998E+0000  2.422171E+0000
 -1.633897E+0000  4.171978E+0000
 -3.035917E+0000 -5.074020E+0000
  2.442329E-0001 -4.327325E+0000
  3.189389E+0000  2.588511E+0000
 -1.145648E+0000  2.924873E+0000
 -1.799353E+0000 -9.100911E-0001
 -4.289674E-0001 -2.878149E+0000
  4.207013E+0000 -1.495822E+0000
 -2.295445E+0000  2.028916E+0000
  9.684690E-0001  2.311738E+0000
 -1.992881E+0000 -3.266483E+0000
  1.524300E+0000 -2.184845E+0000
  2.393942E+0000  1.945160E+0000
 -1.494315E+0000  2.473448E+0000
  9.572379E-0001 -3.676888E+0000
 -7.039218E-0002  6.969308E-0001
 -1.513531E+0000 -1.227664E+0000
  7.255845E-0001 -3.751825E-0001
 -4.160889E-0001 -2.417402E+0000
 -3.878776E-0002 -2.700890E+0000
  3.754678E+0000  1.757478E-0001
 -3.142549E+0000  4.287160E+0000
  2.293227E+0000  9.267429E-0002
 -3.226858E+0000 -2.018459E+0000
  2.202395E+0000 -9.441161E-0001
 -5.838458E-0003  4.324873E+0000
 -8.159165E-0001 -2.121673E+0000
 -1.513488E+0000 -3.553874E+0000
  3.216033E+0000 -1.625925E+0000
  1.623570E+0000  5.020367E+0000
 -3.899259E+0000  2.111371E+0000
  1.155234E+0000 -4.752327E+0000
  4.262797E+0000  5.833253E-0001
  1.198370E+0000  3.465002E+0000
 -3.383133E+0000  2.988245E+0000
 -1.202949E+0000 -2.540291E+0000
  2.431133E+0000 -3.165203E+0000
  1.382471E+0000  1.518646E+0000
 -2.826845E+0000  1.243610E+0000
  1.509993E+0000 -9.088011E-0001
  3.054562E-0001  1.451750E+0000
  8.549005E-0001 -1.319571E+0000
 -4.401791E-0002 -2.569077E+0000
  1.288566E+0000  1.025807E+0000
 -4.274135E-0001  3.233904E+0000
  7.006437E-0002  2.855490E+0000
 -2.433761E+0000  3.841770E+0000
  7.187406E-0001 -1.135633E+0000
 -6.672769E-0001 -5.749772E-0001
  2.099482E+0000 -1.099375E+0000
 -1.023401E+0000  2.372754E+0000
  5.927821E-0001 -4.739614E+0000
  2.273484E+0000  4.824611E-0001
  7.067377E-0001  3.766601E+0000
 -2.704307E+0000 -1.543790E+0000
 -1.410884E+0000 -2.847282E+0000
  4.212017E+0000 -1.730518E+0000
  6.335347E-0001  6.066882E+0000
 -3.048653E+0000  3.192901E-0001
 -2.588587E+0000 -4.166006E+0000
  1.122221E+0000 -1.860085E-0001
  7.853237E-0001  3.513237E+0000
 -1.469086E+0000  2.518016E+0000
 -1.825147E+0000 -2.062922E+0000
  2.337827E+0000 -3.855114E+0000
 -3.777005E-0001  1.551492E+0000
 -6.091203E-0002  3.235589E+0000
 -2.231162E+0000  6.951969E-0001
  1.707851E+0000 -3.399269E+0000
 -3.369013E-0001 -3.952068E-0001
 -1.659801E+0000 -1.043772E+0000
 -7.018734E-0001  8.253826E-0001
  1.065470E+0000 -1.368878E+0000
  2.254447E+0000 -5.020463E-0002
 -2.001638E+0000  3.859416E+0000
  5.451759E-0001 -2.705444E-0001
 -6.391273E-0001  1.165467E+0000
  6.482072E-0001 -1.232857E+0000
 -1.850325E+0000 -3.512442E-0002
  2.215261E+0000 -7.545443E-0001
  2.416647E-0001  2.210097E+0000
 -1.102302E+0000  1.863931E+0000
  2.361709E-0001 -4.882722E-0001
 -9.883095E-0001 -6.668873E-0001
 -8.805013E-0001 -2.622562E+0000
  1.364975E+0000 -9.459150E-0001
  5.506279E-0001  2.690639E+0000
 -1.100887E+0000  1.437493E+0000
 -1.020791E+0000 -2.011912E+0000
 -7.571637E-0002  1.648899E-0001
  1.972352E+0000  1.585641E+0000
 -1.028889E+0000  9.710321E-0002
  1.139377E+0000  9.096883E-0001
 -1.438067E+0000  4.860742E-0001
 -4.021135E-0001  5.519053E-0001
  4.287254E-0001 -1.536257E+0000
 -4.618813E+0000  1.217546E-0001
  1.881664E+0000 -3.153387E+0000
  4.018146E-0001  1.272236E+0000
  5.150518E-0001  1.096082E+0000
 -2.501806E+0000 -1.092053E+0000
  4.114451E-0001 -2.283806E+0000
  2.237027E+0000 -4.549893E-0001
 -4.551683E+0000  3.031193E+0000
  3.527026E-0001 -3.388561E+0000
  3.296789E+0000  4.548254E-0002
  1.916305E+0000  7.838984E-0001
 -3.452510E+0000  1.369177E+0000
 -4.773058E-0001 -2.467403E+0000
  1.394625E+0000  1.239790E+0000
 -1.033540E-0001  1.911335E+0000
 -2.255597E+0000  1.437731E-0001
  1.117882E+0000 -2.771311E+0000
 -1.522066E+0000  6.325153E-0001
 -1.157529E+0000 -1.398787E+0000
 -1.899164E+0000  1.796430E-0001
  2.711466E+0000 -1.294645E+0000
  9.175353E-0001  3.964691E+0000
 -7.975960E-0001  2.029127E+0000
 -1.713454E+0000 -1.531784E+0000
  3.845807E+0000 -1.537629E+0000
 -3.996055E-0001  4.500147E+0000
 -8.350782E-0003 -4.717452E-0002
 -3.923442E+0000  4.283251E-0001
  3.126721E+0000 -1.981035E+0000
 -1.303006E+0000  1.102350E+0000
  3.455436E-0001 -6.045330E-0001
  4.282570E-0001  1.089322E+0000
  7.398663E-0001 -2.738356E+0000
  6.882215E-0001 -3.024437E-0001
  1.921962E+0000  1.102066E-0001
 -1.426379E+0000  2.059207E+0000
 -1.234887E+0000 -1.449683E+0000
  3.426661E-0001 -3.971773E+0000
  3.824307E+0000  6.370812E-0001
  1.091930E+0000  6.645994E+0000
 -3.371510E+0000  1.470534E-0001
 -2.109736E+0000 -4.876458E+0000
  4.425706E+0000 -6.251408E-0001
  2.904474E-0001  4.487700E+0000
 -4.213575E+0000  6.910095E-0001
  1.256057E+0000 -9.346902E-0001
 -8.518017E-0001 -1.728560E+0000
 -1.430932E+0000 -2.312648E+0000
 -6.573500E-0001 -5.110184E-0001
  7.757418E-0001  7.701174E-0002
  1.164942E+0000  1.285250E+0000
 -5.135122E-0001 -1.496301E+0000
 -4.229812E-0001  1.909614E+0000
 -1.536525E+0000 -1.588252E+0000
  1.172666E+0000 -2.001272E+0000
  2.757611E+0000  6.074977E-0001
 -3.154465E+0000  1.074827E+0000
  2.489724E+0000 -7.846573E-0001
 -2.919887E+0000  5.246030E-0001
 -1.900932E+0000 -9.596967E-0001
  1.962696E+0000  5.409841E-0001
  7.785027E-0001  1.605987E+0000
 -2.367559E+0000  2.402745E+0000
 -1.600648E-0001 -1.320358E+0000
  1.164996E+0000  2.678032E+0000
 -1.499786E+0000  1.078413E+0000
  2.127969E+0000  1.142841E+0000
 -4.062588E+0000  1.653837E+0000
  2.910681E+0000 -2.405932E+0000
 -1.055565E+0000  1.366583E+0000
  2.609098E+0000  2.304167E+0000
 -1.959534E+0000  1.992443E+0000
 -2.040638E+0000 -2.417155E+0000
 -1.686418E-0001 -1.705732E+0000
  1.398594E+0000 -6.093425E-0001
 -1.450385E+0000 -1.485702E+0000
  1.091568E+0000 -2.067128E+0000
  6.205408E-0001 -6.047199E-0001
  1.064299E+0000  2.002593E+0000
 -1.818649E+0000 -4.756410E-0002
 -3.125092E+0000 -7.594183E-0001
  1.941584E+0000 -1.711621E+0000
  1.339328E+0000  3.503600E-0001
 -2.507921E-0001  9.032139E-0002
 -1.121636E+0000 -3.181431E+0000
 -1.244546E+0000  4.168648E-0002
  2.226148E+0000 -2.413641E+0000
  2.415784E-0001  1.782537E+0000
  4.198359E-0001  3.883513E+0000
 -1.542731E+0000 -2.114283E+0000
  2.190013E+0000 -6.446433E+0000
 -5.711666E-0002  1.347121E+0000
  1.004927E+0000  1.967887E+0000
 -2.329172E+0000 -1.092766E+0000
 -6.280382E-0001 -2.984393E+0000
  3.337805E+0000  4.002347E-0001
 -1.568738E+0000  2.542267E+0000
  1.938733E-0001 -1.731203E-0001
 -2.204707E-0002 -5.452049E-0001
 -4.098565E-0001  1.362494E+0000
  2.204162E+0000  1.730825E+0000
 -7.600686E-0001 -1.458279E+0000
  7.112254E-0001 -1.471366E+0000
  8.386160E-0001  1.927319E+0000
 -1.127617E+0000 -6.497599E-0001
 -3.223648E+0000 -3.050466E+0000
  2.799618E+0000 -4.403929E-0001
  1.131987E+0000  6.271466E-0001
 -3.816585E-0001 -4.761317E-0001
  1.256240E+0000 -2.361228E+0000
 -9.876702E-0001 -7.726679E-0001
  8.664927E-0001  5.043117E-0001
 -4.697907E-0002  1.489567E+0000
 -1.987412E+0000  8.997450E-0002
  2.970751E-0001  2.569182E+0000
 -2.109302E+0000  1.604485E+0000
 -2.625077E-0001 -2.797341E+0000
  3.800101E+0000 -1.417290E+0000
 -1.929995E+0000 -6.669491E-0002
 -2.474253E-0002  1.202672E+0000
  2.431240E+0000 -1.063580E+0000
 -1.900366E+0000 -1.626924E+0000
  7.518881E-0001  3.808987E+0000
 -4.396575E-0001 -9.619786E-0001
 -1.844386E+0000  2.750010E+0000
  1.024729E+0000 -1.616904E+0000
 -2.093648E+0000  1.028689E+0000
  1.160486E+0000 -1.106804E+0000
 -6.151240E-0001 -1.200027E+0000
  1.842354E+0000 -3.542481E+0000
 -2.505862E-0001  1.163408E+0000
 -1.765313E+0000  8.452538E-0001
  1.782138E+0000 -2.440367E+0000
  1.626938E-0001  7.385282E-0001
  9.784120E-0002  1.755405E-0001
  2.538004E-0001  4.109113E-0001
 -1.432259E+0000 -8.655874E-0001
 -1.330065E+0000  5.802412E-0001
  1.026347E+0000 -1.125342E+0000
 -1.549868E+0000  2.339891E+0000
  5.923945E-0002 -5.328422E+0000
  2.923341E+0000 -1.616934E+0000
 -8.302081E-0001  3.092083E+0000
  5.271462E-0001 -3.057785E+0000
 -5.702250E-0003 -1.881378E+0000
  5.441671E+0000  1.014127E+0000
  2.490847E-0001  4.065202E+0000
 -4.117436E+0000  4.991511E-0001
  1.156757E+0000 -2.779702E+0000
  3.931006E+0000 -2.189872E+0000
 -2.792528E+0000  5.615012E+0000
 -1.737283E+0000 -2.811445E+0000
 -9.631726E-0001 -3.385864E+0000
  4.853525E+0000  1.198791E+0000
  1.978854E-0001  5.394936E+0000
 -5.765617E+0000 -2.053633E-0001
  3.127851E+0000 -4.097435E+0000
  3.869609E+0000  6.987205E-0001
 -1.478835E+0000  5.179433E+0000
 -1.329522E+0000 -8.601513E-0001
 -2.889169E+0000 -4.051659E+0000
  5.114662E+0000  6.493183E-0001
 -1.418580E-0001  1.260561E+0000
 -2.872598E+0000  1.384621E+0000
  9.544606E-0001 -4.984343E+0000
  3.475515E+0000  3.139987E+0000
  3.071139E-0001  3.971120E+0000
 -4.523956E+0000 -2.579021E+0000
  1.988804E+0000 -1.833136E+0000
  3.354745E+0000  1.772969E+0000
 -2.313281E+0000  1.791947E+0000
 -2.788195E+0000 -4.040837E+0000
  5.332605E+0000 -3.678269E+0000
  1.272147E+0000  5.698212E+0000
 -1.969994E+0000  3.266888E+0000
 -4.554271E+0000 -3.354573E+0000
  4.100614E+0000 -3.550606E+0000
  2.126269E+0000  4.787342E+0000
 -2.935265E+0000  1.647674E+0000
 -3.836267E+0000 -5.554456E-0001
  5.732751E+0000 -1.841493E+0000
  6.605023E-0001  7.788794E-0001
 -1.020206E+0000  3.180763E+0000
 -3.569595E-0001 -2.808428E+0000
 -2.441896E+0000  5.110612E-0001
  3.567253E+0000  1.232650E+0000
 -3.640559E+0000  2.387269E+0000
 -1.207393E+0000 -3.682639E+0000
  1.217332E+0000 -2.093832E+0000
  1.808602E+0000  4.662998E+0000
 -2.799168E-0002  1.058427E+0000
 -5.090570E+0000 -3.564454E+0000
  6.290570E+0000 -5.644874E-0001
  5.215395E-0001 -1.066113E-0001
 -2.482325E+0000  2.128237E+0000
 -1.254292E+0000 -4.009130E+0000
  2.124279E+0000 -1.808855E+0000
  1.300413E+0000 -8.527956E-0001
 -7.854558E-0001  9.013335E-0001
  2.040089E+0000 -1.100432E-0001
 -2.053689E+0000 -2.553990E+0000
 -3.022763E-0001 -1.616799E+0000
 -1.146388E+0000  3.026764E+0000
 -5.335812E-0001  1.635676E-0001
 -5.215690E-0001 -2.623216E-0001
  8.038496E-0001 -3.365059E-0001
 -2.036461E+0000 -6.765771E-0002
  1.095458E+0000 -7.876403E-0001
 -4.905814E-0001 -1.677517E+0000
 -1.122710E+0000 -8.380420E-0002
  3.581848E+0000 -2.134004E+0000
  8.313457E-0001  1.626990E+0000
 -2.506920E+0000  2.263951E+0000
 -2.995037E+0000 -2.329487E-0002
  4.483711E-0001 -4.780876E+0000
  1.327799E+0000  8.730706E-0002
  3.214838E-0001  1.421466E+0000
 -1.597946E+0000  1.075081E+0000
  2.074392E-0001 -2.471842E+0000
  1.543564E+0000 -8.106511E-0001
  2.691598E+0000  2.201017E+0000
 -3.872422E+0000  2.541627E+0000
 -1.765648E+0000 -5.754792E+0000
  3.059322E+0000 -1.102430E+0000
  4.087661E+0000  3.440435E+0000
 -5.565645E+0000  2.256843E+0000
  2.405247E-0001 -3.298509E+0000
  1.764516E+0000  4.658139E-0001
 -1.644993E-0001  4.710298E+0000
  6.051863E-0002  4.127405E-0003
 -3.276733E+0000  2.142704E+0000
  2.649800E+0000 -5.236839E+0000
  2.199659E+0000  4.930210E+0000
 -1.508554E+0000  5.791065E+0000
 -1.863127E-0001 -1.556651E+0000
 -6.130249E-0001 -3.874196E+0000
  5.254151E+0000  7.121471E-0001
  1.879839E+0000  3.460386E+0000
 -5.550938E+0000  1.800718E+0000
 -1.665789E-0001 -4.754857E+0000
  4.398365E+0000 -1.296369E+0000
  6.224808E-0001  3.742826E+0000
 -3.911603E+0000  2.845075E+0000
 -1.668392E-0001 -5.307520E+0000
  3.620585E+0000 -8.086726E-0001
 -1.244516E+0000  4.852589E+0000
 -3.723213E-0001  7.257705E-0001
 -2.614748E+0000 -2.412296E+0000
  2.529673E+0000  9.133489E-0001
 -3.618930E-0002  1.621843E+0000
 -1.995771E+0000  1.028678E+0000
 -1.197696E+0000 -1.141494E+0000
  2.555276E+0000 -5.181184E-0001
  1.886472E+0000  2.496532E+0000
 -2.438152E+0000 -8.078833E-0002
  1.972632E+0000 -2.376495E+0000
  2.634703E-0001  5.541959E-0002
  9.843829E-0001  2.070837E+0000
 -1.531472E+0000 -8.217305E-0002
  1.067661E+0000 -1.345019E+0000
 -1.277178E+0000 -8.106663E-0001
  1.796795E+0000  2.376016E+0000
  1.098381E-0001 -1.906439E+0000
 -1.199276E+0000 -1.000602E+0000
  2.593287E+0000  6.384713E-0001
  1.461606E+0000  1.342447E+0000
 -1.667741E+0000  3.892689E+0000
  7.059918E-0001 -4.545368E+0000
  6.903116E-0001 -9.935678E-0001
  1.692886E+0000  1.492987E-0001
 -1.546072E+0000  2.001970E+0000
  1.829142E+0000 -3.501314E+0000
  9.758315E-0002 -8.873913E-0001
  1.457477E+0000  4.762307E+0000
 -3.454655E+0000 -2.213799E+0000
  6.404387E-0001 -3.772337E+0000
  5.528605E-0001  2.919843E-0001
  1.453316E+0000  2.148935E+0000
 -1.741566E+0000  2.459513E+0000
 -2.285758E+0000 -1.381013E+0000
  1.226866E+0000 -3.511994E+0000
  3.936081E+0000  2.538688E+0000
 -1.965934E+0000  8.232264E-0001
 -3.196933E+0000 -3.374513E+0000
  3.261020E+0000 -2.804174E+0000
  2.949683E+0000  1.945109E+0000
 -5.317758E+0000  3.296284E+0000
 -3.498840E-0001 -4.007142E+0000
  9.131747E-0001 -2.010667E-0001
  2.203415E+0000  3.762630E+0000
 -3.846450E+0000  2.139895E-0001
 -1.718260E+0000 -2.575209E+0000
  3.455244E+0000 -4.220566E-0001
 -2.634034E+0000  1.746453E+0000
 -3.274097E+0000  1.941542E-0001
  2.226581E+0000 -3.461547E+0000
  5.924545E-0001  2.205375E+0000
  1.667506E+0000  6.199278E-0001
 -4.200025E+0000  8.572797E-0001
  2.823830E+0000 -1.140576E+0000
  1.154744E+0000 -1.713907E-0001
 -1.811990E+0000  2.906696E-0001
  6.794809E-0002 -3.590420E+0000
  2.047892E+0000  1.185391E+0000
  2.323443E+0000 -1.651753E+0000
 -5.069218E+0000 -2.589863E+0000
  7.765067E-0001 -4.186238E-0001
  1.405938E+0000  1.774908E+0000
 -1.489879E+0000  2.322817E+0000
 -3.431125E+0000 -6.648893E+0000
  3.088834E+0000 -2.714516E+0000
  4.153658E+0000  1.206719E+0000
 -1.463870E+0000  2.543504E+0000
 -6.708093E-0001 -3.157259E+0000
 -1.534593E+0000 -1.460324E+0000
  4.110191E+0000  8.955628E-0001
 -9.905554E-0001  4.197705E-0001
 -6.246690E-0001  2.039271E-0001
  2.686467E-0001 -3.532045E+0000
 -2.293542E-0001  7.195108E-0001
  3.988893E+0000  1.989797E+0000
 -3.452983E+0000  3.177191E+0000
 -4.289207E-0001 -8.585126E-0001
  1.298047E+0000 -3.779522E+0000
  4.160333E+0000  1.395063E+0000
 -1.799385E+0000  2.963965E+0000
 -1.098684E+0000 -2.242689E+0000
  2.984259E+0000 -2.627248E+0000
 -6.748031E-0001  1.904890E+0000
  8.618731E-0002  3.596701E-0001
 -1.458675E+0000 -2.870906E+0000
  1.139680E+0000  1.761485E+0000
 -1.062975E+0000  2.975987E+0000
 -9.129963E-0001  1.220721E+0000
  6.744656E-0001  5.392566E-0001
 -5.891438E-0001  7.991191E-0001
 -1.353665E+0000 -4.968918E-0001
  2.610793E-0001 -2.672550E+0000
  1.144404E+0000 -2.292165E+0000
  2.013250E+0000  2.407116E+0000
 -3.892814E+0000  3.300264E+0000
  6.727950E-0002 -4.079860E+0000
  2.470785E+0000  6.244417E-0001
  3.632967E+0000  4.099539E+0000
 -4.867535E+0000 -2.290746E+0000
 -6.109290E-0001 -4.624643E+0000
  3.086698E+0000 -2.583157E+0000
  3.222663E+0000  6.105264E+0000
 -5.238127E+0000  1.877111E+0000
 -2.409012E+0000 -5.070208E+0000
  7.569192E+0000 -4.085248E+0000
  1.312042E+0000  5.262051E+0000
 -3.472854E+0000  3.154071E+0000
 -2.121425E+0000 -3.415296E+0000
  3.875764E+0000 -2.714107E+0000
  2.518137E+0000  2.814267E+0000
 -1.412041E+0000 -7.588053E-0001
 -1.915026E+0000 -1.201779E+0000
  2.709410E+0000 -2.038447E+0000
  3.335081E-0001  2.238614E+0000
 -2.340050E+0000  1.783340E+0000
 -1.250832E+0000 -4.187945E+0000
 -4.304940E-0001  6.093350E-0001
 -2.390334E-0001  1.392323E-0001
 -1.648037E+0000  2.922859E+0000
  1.092597E+0000 -8.137098E-0001
 -3.258880E+0000  9.000405E-0001
  4.020636E+0000 -1.309980E+0000
 -9.942359E-0001  1.899983E+0000
  1.640429E+0000 -6.346736E-0001
 -2.045144E+0000 -7.384153E-0001
 -1.078787E+0000 -1.957155E+0000
  9.513534E-0001 -2.370643E+0000
 -4.924015E-0001  8.026288E-0001
 -2.853356E-0001 -1.117841E+0000
 -4.630708E-0001 -5.010468E-0001
  1.799572E+0000 -1.383940E+0000
 -6.461102E-0003  6.718231E-0001
  5.864403E-0002 -2.270304E-0001
  5.833531E-0001  1.526570E-0001
 -5.543197E-0001 -7.595891E-0001
 -3.292536E-0001 -1.050816E+0000
 -1.658687E-0001  1.169989E+0000
 -5.687280E-0001  7.777425E-0002
  1.579566E+0000 -8.454865E-0001
  6.310543E-0001  1.933791E+0000
 -9.262295E-0001 -1.680267E-0001
 -1.122618E+0000 -2.310994E+0000
 -1.478283E+0000  1.793930E+0000
  8.179789E-0001 -1.057577E+0000
  3.808455E-0001  1.192756E+0000
 -6.933437E-0001 -4.835320E+0000
  1.255906E+0000  2.472362E+0000
  9.845838E-0001  4.362502E+0000
 -2.582171E+0000 -5.705566E-0001
 -3.965292E-0001  8.874852E-0001
  2.855561E+0000 -1.705830E-0001
 -1.190630E+0000  1.139472E+0000
 -6.076816E-0001  2.240530E+0000
 -9.152667E-0001 -1.922311E+0000
 -3.669164E-0002 -1.351271E+0000
 -5.846096E-0002  1.410888E+0000
 -1.356268E+0000  5.712263E-0001
 -4.088292E-0001 -7.021969E+0000
  3.793006E+0000  5.321343E-0001
  1.631066E+0000  4.629366E+0000
 -2.482989E+0000  7.962647E-0001
 -2.339181E+0000 -2.547134E+0000
  3.289855E+0000 -4.162051E+0000
  1.849218E+0000  2.046032E+0000
 -3.019645E+0000  2.180834E+0000
 -5.867933E-0001 -1.991854E+0000
  1.409896E+0000 -1.645022E+0000
  1.200525E+0000  1.489850E+0000
 -2.676860E+0000  2.872985E-0001
  4.251127E-0001 -2.895848E+0000
  1.930145E+0000  5.293139E-0001
 -4.303642E-0001  2.584484E+0000
 -3.075307E+0000  1.730619E+0000
 -8.192226E-0001 -2.795884E+0000
  1.899936E+0000 -1.658492E+0000
 -4.326673E-0001  2.429037E+0000
 -4.205471E-0001  9.294676E-0001
 -1.307409E+0000 -3.443883E+0000
  2.408913E+0000 -3.456185E+0000
 -1.772873E+0000  2.040139E+0000
 -1.287829E+0000 -1.792428E+0000
  1.883897E+0000 -8.664465E-0001
 -6.074779E-0001 -5.920268E-0001
  7.580581E-0001  3.232273E+0000
 -1.795648E+0000  9.177035E-0001
 -1.344781E+0000 -4.193514E+0000
 -3.343301E-0001  1.144671E+0000
  3.862591E+0000 -3.273733E-0001
 -5.580396E+0000 -9.032611E-0001
  1.286927E+0000 -1.396273E+0000
  2.418477E+0000 -1.558770E+0000
  6.061292E-0002  8.825578E-0001
 -9.993177E-0001 -1.217456E+0000
  6.041576E-0001  6.007201E-0001
  1.886132E+0000 -1.449909E+0000
 -2.133916E+0000  1.340208E-0001
  1.199292E+0000 -1.628206E+0000
  1.829915E+0000 -2.261515E+0000
 -6.982348E-0001  2.425626E+0000
 -1.991714E+0000 -2.740738E+0000
  8.692961E-0001 -1.562249E+0000
  7.810348E-0001  1.512670E+0000
  6.406164E-0001  9.149862E-0001
 -6.962187E-0001 -3.601274E-0001
 -1.077260E+0000 -6.915672E-0001
  7.573049E-0001 -5.313333E-0001
 -7.622794E-0001  3.216267E+0000
 -2.189744E+0000 -2.903712E-0001
 -4.655512E-0001 -4.904436E+0000
  1.235287E+0000  2.098486E+0000
  1.636251E+0000 -3.310522E-0001
 -1.676429E+0000  2.784734E+0000
 -5.890308E-0002 -2.403325E+0000
  2.042566E+0000 -3.539478E-0001
 -1.603817E+0000  1.769235E+0000
  1.851638E+0000 -3.457280E+0000
 -1.328708E+0000 -9.660553E-0001
  2.909560E+0000  8.280169E-0001
 -1.817062E+0000  2.615366E+0000
 -1.355402E+0000  4.754425E-0001
  9.506003E-0001 -3.747970E+0000
  2.883276E+0000 -7.474524E-0001
 -1.618515E-0001  2.452856E+0000
 -1.811652E+0000  3.522130E-0001
 -1.281408E+0000 -1.772519E+0000
  4.182076E+0000  2.173129E-0001
 -2.817877E+0000  1.021950E+0000
 -3.804801E+0000 -3.606971E-0001
  1.820749E+0000  1.996887E-0001
  1.310495E-0001  1.038838E+0000
  8.200497E-0001 -3.496824E-0001
 -1.499415E+0000 -5.595825E-0001
 -1.369470E+0000 -8.742557E-0001
  3.525792E+0000  3.436527E-0001
 -1.275600E-0003 -3.399272E-0001
 -2.183444E+0000  1.651617E+0000
 -5.980188E-0001 -2.369143E+0000
  1.811827E+0000 -2.609531E-0001
  1.272451E-0001  5.652618E+0000
 -3.307313E+0000  2.493556E+0000
 -8.435989E-0001 -2.977899E+0000
  2.744045E+0000 -2.173960E+0000
  1.372230E+0000  3.234348E+0000
 -1.308566E-0001  1.839697E+0000
 -5.257548E+0000 -1.453269E+0000
  4.285393E+0000 -2.574432E+0000
  1.886102E+0000  3.650688E+0000
 -2.556025E+0000  2.017150E+0000
 -1.743696E+0000 -1.566908E+0000
  4.432589E+0000 -2.032747E+0000
  9.679582E-0001  2.746361E+0000
 -1.014212E+0000  4.997414E-0001
 -1.301282E+0000 -8.948235E-0001
  1.500490E+0000  1.830219E+0000
  2.849261E+0000  3.527856E+0000
 -4.896027E+0000  4.785074E+0000
 -1.072463E+0000 -5.110941E+0000
  2.627685E+0000 -4.429281E+0000
  1.938934E+0000  3.178827E+0000
 -1.276765E-0001  2.011496E+0000
 -9.918884E-0001 -2.161726E+0000
 -2.236592E-0001 -1.412632E+0000
  3.203402E+0000  2.553000E+0000
 -5.178486E-0001  3.773789E+0000
 -2.101221E+0000 -5.018571E-0001
 -5.087822E-0001 -5.052255E+0000
  1.062910E+0000  4.414095E+0000
  7.019532E-0001  3.292115E+0000
 -4.983740E+0000  4.708988E-0001
  3.370798E+0000 -4.648923E+0000
  1.915802E+0000  1.072908E+0000
  2.331989E+0000  1.138064E-0001
 -2.224385E+0000  2.150980E+0000
 -9.431731E-0001 -3.138480E-0001
  5.277501E-0001  6.598377E-0001
 -1.259662E+0000  1.946069E+0000
 -1.367307E-0001 -1.211973E+0000
 -1.846398E-0001  1.660827E+0000
 -8.670386E-0001  1.741751E+0000
 -3.078456E+0000  1.016129E+0000
  1.441317E+0000 -1.581408E+0000
  1.776819E+0000  7.056604E-0001
 -3.022483E+0000  2.046062E+0000
 -1.031913E+0000 -1.530165E+0000
  1.662798E+0000 -2.258549E+0000
 -1.645735E-0001  1.989671E+0000
  3.150923E-0002  1.955790E+0000
  5.810899E-0001 -5.031871E-0001
  2.354551E-0001 -2.937507E+0000
  7.712637E-0001 -1.764494E+0000
  2.421295E+0000  2.422948E-0001
 -1.468476E+0000  2.946705E+0000
 -2.841311E+0000  1.279412E+0000
  1.000591E+0000 -3.194449E+0000
 -3.324099E-0001  3.640608E+0000
  2.080604E+0000  8.863180E-0001
 -4.248480E+0000 -2.923655E+0000
  5.011546E-0001 -3.012517E+0000
  4.324563E+0000  1.667611E+0000
 -3.462797E-0001  1.576380E+0000
 -1.771888E+0000  2.589672E+0000
  5.460491E-0001 -4.236050E+0000
 -6.217081E-0001 -1.095212E+0000
  5.366688E+0000  3.698384E-0001
 -2.738087E+0000  2.295206E+0000
 -1.380543E+0000  4.737802E-0001
  4.232251E-0001 -1.723592E+0000
  2.665191E+0000 -2.861665E+0000
  9.177442E-0001  4.843336E+0000
 -2.231343E+0000 -1.160976E+0000
  8.406207E-0001 -1.887085E+0000
  7.473435E-0001 -4.393338E-0001
  1.823911E+0000  5.801372E-0001
 -1.052745E+0000  2.044509E+0000
 -1.940839E-0001 -3.083276E+0000
  1.976984E+0000 -9.837945E-0001
  1.639931E+0000  2.397301E+0000
 -2.713161E+0000 -2.521302E-0001
 -3.029377E+0000 -1.492163E+0000
  2.999866E+0000 -1.858016E-0001
 -1.124971E+0000  4.183897E+0000
 -8.884718E-0001  1.326670E+0000
 -1.030394E+0000 -1.836200E+0000
  2.600796E+0000 -3.780788E-0001
  4.055655E-0001  3.537717E+0000
 -3.456081E-0002 -1.416920E+0000
 -2.188644E+0000 -2.256833E-0001
  1.295844E+0000 -3.982402E-0001
 -8.925290E-0001 -1.829717E+0000
 -7.870751E-0001  1.098140E+0000
 -4.345072E-0001 -8.101248E-0001
  9.017830E-0002 -1.939658E+0000
  1.706434E+0000  4.439789E+0000
 -2.443916E+0000  5.348900E-0001
 -1.952080E+0000 -1.721762E+0000
  1.457904E+0000 -5.881490E-0001
  1.638349E+0000  4.756849E-0001
 -1.296431E+0000  1.511298E+0000
 -2.250570E+0000 -2.126821E+0000
 -1.367296E-0002 -2.405061E+0000
  3.996133E-0001  5.263864E-0001
  9.503762E-0001 -7.920855E-0001
  6.526095E-0001  4.144754E-0001
 -1.956652E+0000 -3.582756E-0001
  2.805290E+0000  1.712978E+0000
 -1.966778E+0000 -4.034749E+0000
  5.276233E-0002 -9.755484E-0003
  2.699232E+0000  1.077636E-0001
 -1.414746E+0000  2.866185E+0000
 -3.787985E-0001 -2.040966E+0000
 -1.673980E+0000 -1.947326E-0002
  4.265823E+0000 -1.350700E+0000
 -8.591479E-0001  3.931024E-0002
 -2.080297E+0000 -1.808036E+0000
  2.591308E+0000 -4.803717E-0001
 -7.104078E-0001  3.903402E+0000
 -2.137741E+0000  1.843439E+0000
  8.023795E-0001 -4.550675E+0000
  6.454009E-0001  3.919090E+0000
  2.354200E+0000  2.062830E+0000
 -5.970800E+0000  3.705361E-0001
  2.357174E+0000 -4.785345E+0000
  1.814118E+0000  2.740038E+0000
 -1.887916E+0000  3.849728E+0000
 -3.113005E+0000 -2.885219E+0000
  2.174838E+0000 -3.309229E+0000
  1.556897E+0000  2.481923E+0000
 -1.575651E+0000  3.741695E+0000
 -1.314289E+0000  2.797618E-0001
  2.300706E+0000 -2.350577E+0000
  3.768931E-0001  2.065755E+0000
 -8.258373E-0001  1.431648E+0000
 -2.971871E+0000 -3.585156E-0001
  2.104990E+0000 -1.020888E+0000
  1.093597E+0000 -1.261295E+0000
  1.440418E-0001  2.429855E+0000
 -1.252551E+0000 -9.126405E-0001
  1.907382E+0000 -1.219132E+0000
  1.276788E+0000  1.287570E+0000
 -9.712560E-0001 -5.431574E-0001
 -2.434611E+0000 -1.739790E+0000
  2.590752E+0000  4.657527E-0001
  1.523305E+0000  2.895665E+0000
 -2.002572E+0000  3.231231E+0000
 -2.121946E+0000 -3.004327E+0000
  2.511104E+0000 -2.630208E+0000
  8.828868E-0001  1.156841E-0001
  2.648818E-0001  1.608071E+0000
 -5.706080E-0001 -1.555741E+0000
  2.932840E-0001 -2.986662E+0000
  1.666907E+0000 -5.807401E-0001
 -8.575765E-0001  1.125766E+0000
  1.751437E-0002  7.685759E-0001
 -8.392794E-0001  1.326743E+0000
  4.423099E-0001 -3.149913E+0000
 -4.031093E+0000 -1.063661E+0000
  3.212283E+0000 -1.541419E+0000
  6.581017E-0001  1.069292E+0000
 -3.016958E+0000  5.284688E+0000
 -2.009518E+0000 -2.556098E+0000
  7.191588E-0001 -5.152261E-0002
  2.319972E+0000  3.535968E+0000
 -3.259384E+0000  3.282316E-0001
 -2.642799E+0000 -3.930820E+0000
  1.921332E+0000 -2.219347E+0000
  2.407541E+0000  4.235810E+0000
 -8.605828E-0001  6.307406E-0001
 -1.219454E+0000 -2.034810E+0000
 -4.886183E-0001 -1.080231E+0000
  3.549450E+0000  1.541345E+0000
  2.780371E-0003  2.274695E+0000
 -5.379248E+0000 -1.272771E+0000
  2.064193E+0000 -3.675261E+0000
  4.375404E+0000  3.811062E+0000
  9.946646E-0001  4.362120E+0000
 -4.327053E+0000 -1.170514E-0001
  2.109099E+0000 -6.677699E+0000
  4.700432E+0000  4.561427E-0001
 -5.399393E-0001  5.018291E+0000
 -4.730752E+0000  1.093084E+0000
 -1.048611E+0000 -5.057731E+0000
  3.908947E+0000 -1.874608E+0000
  1.690618E+0000  4.632158E+0000
 -5.826702E+0000 -2.430769E+0000
 -2.500327E+0000 -1.273682E-0001
  4.811969E+0000 -2.108726E+0000
 -2.199407E+0000  3.233016E+0000
 -7.331168E-0001  7.031653E-0001
 -3.215332E+0000 -4.809555E+0000
  3.840648E+0000  1.478875E+0000
  2.187219E+0000  2.086955E+0000
 -2.945103E+0000 -1.428916E+0000
 -1.981655E+0000 -3.655915E+0000
  6.797174E+0000 -5.435643E-0003
 -4.045436E-0002  2.986593E+0000
 -3.330923E+0000 -2.607129E+0000
  1.309754E+0000 -6.824306E+0000
  3.433771E+0000  9.581611E-0001
 -4.679186E-0001  5.595753E+0000
 -4.088629E+0000 -2.952629E+0000
  2.154051E+0000 -6.255699E+0000
  7.498566E+0000  2.523073E+0000
 -2.959143E+0000  5.881163E+0000
 -6.705065E+0000 -2.791995E+0000
  2.495269E+0000 -6.079425E+0000
  4.457656E+0000  4.700477E+0000
 -3.135530E+0000  5.286764E+0000
 -5.037533E+0000  1.626675E-0001
  2.892341E+0000 -5.650252E+0000
  4.450397E+0000 -1.629742E+0000
 -7.068220E-0001  6.178364E+0000
 -2.933782E+0000 -9.891908E-0001
 -1.110572E+0000 -2.678834E+0000
  2.762026E+0000 -8.104065E-0002
  4.518378E-0002  2.389758E+0000
 -6.823169E+0000 -2.409767E-0001
  4.180028E+0000 -3.607543E+0000
  2.502979E+0000  2.037178E+0000
 -1.567366E+0000  3.836565E+0000
 -1.539102E+0000 -1.673417E+0000
  3.201083E-0001 -1.128258E+0000
  3.161899E-0001 -2.951083E-0001
 -3.895231E-0001  3.880771E-0001
  2.451991E+0000  2.103357E+0000
 -1.877103E+0000  1.240281E+0000
  8.598072E-0001 -3.900481E-0002
 -1.004106E+0000 -2.318907E-0001
 -7.608560E-0002  1.626682E-0001
 -1.920273E+0000  2.286607E+0000
  4.497084E-0001  1.800417E+0000
 -1.691093E+0000  2.179595E+0000
  3.985877E+0000 -1.696611E+0000
 -1.768404E+0000  6.683562E-0001
  2.058162E-0001 -3.791989E+0000
  1.154739E+0000 -1.394829E+0000
  3.154032E+0000  2.607910E+0000
 -8.663563E-0001  4.796708E-0001
  5.329201E-0002 -9.482982E-0001
  1.024293E-0002 -4.778772E+0000
  2.685235E-0001  1.449563E+0000
  2.749943E+0000  2.128192E+0000
 -2.708314E+0000 -1.715631E-0001
  6.988886E-0001 -1.788236E-0002
  1.531212E+0000 -1.773119E-0001
 -2.277149E+0000  1.106546E+0000
 -1.169215E+0000  1.122562E+0000
  1.282588E+0000 -1.752017E+0000
  1.699673E-0001 -9.510018E-0001
  7.685437E-0001  1.659867E+0000
 -1.506059E+0000 -3.438785E+0000
 -4.865994E-0001 -2.923126E-0001
  2.797039E+0000  7.812664E-0002
 -3.309760E+0000  1.776315E+0000
 -1.255417E+0000 -2.775394E-0001
  2.868754E+0000 -2.664253E+0000
  1.306027E+0000  8.889610E-0001
 -3.653704E-0001  2.268004E-0001
  8.697471E-0001 -1.528299E+0000
  4.691104E-0001  2.927738E+0000
  2.044279E+0000  1.871559E+0000
 -4.253615E+0000 -1.328840E+0000
  3.930601E+0000 -2.645227E+0000
 -1.173179E+0000  2.154368E+0000
 -1.479893E+0000  4.934660E-0001
  3.601101E-0001 -4.206292E+0000
 -9.956038E-0001  4.212458E-0001
  3.735392E+0000  2.666927E+0000
 -2.196177E+0000  2.790301E+0000
  1.236625E+0000  6.397677E-0002
  2.161203E+0000 -3.247149E+0000
  1.139703E+0000  9.973202E-0001
  1.088315E+0000  1.426399E+0000
 -3.289131E+0000  6.146696E-0001
 -1.027548E+0000 -3.427798E+0000
  2.005923E+0000  1.244368E+0000
 -6.104801E-0001  3.542725E+0000
 -1.674144E+0000  1.116692E+0000
 -2.378656E+0000 -2.949149E+0000
  3.213371E+0000 -1.115428E+0000
  4.155099E-0001  2.539571E+0000
 -9.358684E-0001  2.048464E+0000
 -1.588276E+0000 -2.877356E+0000
  1.856839E-0001 -2.525617E+0000
  2.547849E+0000  2.591639E+0000
 -1.087179E+0000  5.697861E-0001
 -2.424816E+0000 -3.876767E+0000
  1.287784E+0000 -2.668837E+0000
  3.627939E+0000  2.149314E+0000
  1.847355E-0001  2.325576E+0000
 -4.020311E+0000  5.457984E-0001
  1.647918E+0000 -2.840698E+0000
  3.088662E+0000 -4.771303E-0001
 -1.089837E+0000  1.287931E+0000
 -1.436986E+0000 -1.072318E+0000
  5.806296E-0001 -1.122636E+0000
 -1.046479E+0000 -8.327472E-0001
  3.298188E-0001  3.080401E-0001
 -2.108977E+0000  3.027763E-0001
  1.842780E+0000 -4.412016E+0000
  1.093226E+0000 -1.207431E+0000
  4.983772E-0001  1.582912E-0001
 -2.373878E+0000  4.958946E-0001
  8.071236E-0001 -1.704687E+0000
  1.014137E+0000  2.526720E-0001
  2.269263E+0000  3.413585E+0000
 -1.150814E+0000 -1.648598E-0001
 -1.613726E-0001 -1.417227E+0000
  2.936654E+0000 -3.027651E-0001
 -1.779875E+0000  1.945969E+0000
 -1.584322E+0000 -2.969520E+0000
  5.576420E-0001 -1.288055E+0000
  6.224813E-0001  1.962744E+0000
 -1.674390E+0000 -3.564372E-0001
 -2.192249E+0000 -2.840212E+0000
  1.590187E+0000  2.215126E+0000
  2.724218E+0000  1.265845E+0000
 -4.098613E+0000  3.095966E+0000
 -5.096336E-0001 -1.824943E+0000
  4.768744E-0001 -4.895155E-0001
  5.231401E+0000  2.440378E+0000
 -2.240639E+0000  4.398825E+0000
 -2.187816E+0000 -3.625653E+0000
  8.059159E-0001 -2.292405E+0000
  3.820541E+0000  2.602822E+0000
  4.842526E-0001  4.917266E+0000
 -3.803223E+0000 -2.333277E+0000
  3.610184E+0000 -2.017292E+0000
 -9.966098E-0001 -2.983674E+0000
 -8.496848E-0001  5.051216E-0001
 -9.219773E-0001  1.877549E+0000
  1.542405E+0000 -3.521702E+0000
  5.757801E-0001  1.809888E+0000
 -2.296217E-0001  2.338073E+0000
 -3.070400E+0000 -9.276738E-0001
  6.161369E-0001 -1.859303E+0000
  1.016431E+0000  1.912117E-0001
  2.299663E+0000 -2.279175E+0000
 -1.832104E+0000 -1.040843E-0001
  1.049137E+0000  3.846115E-0001
  2.228914E+0000  1.820575E-0001
 -3.804231E+0000 -1.044530E+0000
  1.428949E+0000 -5.105661E+0000
  3.175152E-0001 -2.143224E-0002
  2.000045E+0000  2.097858E+0000
 -2.012167E+0000  1.432735E+0000
  1.888670E-0002 -1.306295E+0000
 -1.156357E+0000  1.135225E+0000
  3.083917E+0000 -3.386972E+0000
 -3.150318E+0000  5.153510E+0000
  2.133524E+0000 -1.653359E+0000
 -2.312681E-0003 -2.942321E-0001
 -1.533789E+0000  8.981085E-0001
  9.141944E-0001 -1.900925E+0000
  1.276643E+0000 -5.166086E-0001
  8.245587E-0001  7.866063E-0001
 -7.510681E-0001  4.776047E-0001
 -7.600175E-0001 -4.600545E-0001
  2.400380E+0000 -2.406744E+0000
 -1.072725E+0000 -3.416194E-0001
  5.287055E-0001 -2.963946E+0000
  2.005591E+0000 -3.831734E-0001
 -4.018411E-0001  2.242397E+0000
 -1.440890E+0000  1.604807E+0000
  1.567445E+0000 -3.320587E+0000
  6.319636E-0001 -5.772302E-0001
 -1.467375E+0000 -2.671382E-0001
 -1.327033E+0000 -1.541283E+0000
  2.674284E+0000 -2.236752E+0000
 -1.132321E+0000  2.754192E+0000
 -7.054476E-0001  3.011846E-0002
  1.076818E+0000 -4.450153E+0000
  6.624847E-0001  3.769840E+0000
 -5.299966E-0001  1.317857E+0000
  5.258253E-0001 -2.018390E+0000
  1.999871E+0000 -7.867349E-0001
  5.075771E-0001  1.756663E+0000
 -2.918544E+0000  6.012475E-0001
  1.676277E+0000 -1.595710E+0000
 -9.292220E-0001  1.731322E+0000
 -1.785802E+0000  1.406936E+0000
 -3.817833E-0001 -1.349541E+0000
  1.802401E+0000  4.205422E-0001
  1.370407E-0002  1.513125E-0001
 -9.672048E-0001 -3.311549E+0000
 -8.853640E-0001 -1.831621E+0000
  2.367092E+0000 -9.131838E-0002
 -6.725405E-0001  3.331481E+0000
 -1.700490E+0000 -1.241751E+0000
 -5.607764E-0001 -3.166793E+0000
  1.467871E+0000  9.994479E-0001
  2.293667E+0000 -2.234152E+0000
 -3.033331E+0000  5.719651E-0001
 -2.217773E+0000 -2.497908E+0000
  1.327227E+0000 -1.682762E-0001
  1.728684E+0000  2.702103E+0000
 -1.029618E+0000  2.557647E+0000
 -1.067605E+0000 -4.213619E-0001
 -6.803465E-0001 -4.012820E+0000
  4.178054E+0000  8.650559E-0001
 -1.005977E+0000 -3.605937E+0000
 -3.606874E-0001 -1.415832E+0000
  4.787948E-0001 -1.722363E+0000
 -3.100515E-0001  3.088788E+0000
 -5.728487E-0001 -1.195305E-0001
 -1.326021E-0002 -8.567902E-0002
  1.849048E-0001  1.243461E+0000
  3.011946E+0000  1.576741E+0000
 -8.420276E-0001  1.021608E+0000
 -1.136589E+0000 -1.378346E+0000
  2.708240E+0000 -2.100028E+0000
 -2.609009E+0000  3.443069E+0000
  1.352498E+0000 -1.718599E+0000
 -1.807599E+0000 -4.963698E-0001
  2.805366E+0000  5.136536E-0001
  1.262539E+0000  7.731223E-0001
 -2.563752E+0000  1.371044E+0000
  1.152581E+0000 -5.531366E-0001
 -5.743894E-0001 -3.321892E+0000
 -9.631019E-0001  1.360043E+0000
 -1.317836E-0001 -8.921546E-0001
  4.530631E-0001 -2.103391E+0000
  1.819576E+0000  1.306653E+0000
 -1.109881E+0000  3.761824E+0000
 -2.186227E+0000 -1.808265E+0000
 -1.201672E+0000 -2.482060E+0000
  4.825132E+0000 -2.728615E+0000
 -1.083074E+0000  5.173578E+0000
 -3.337969E+0000 -5.410110E-0001
  9.568665E-0001 -4.268282E+0000
  1.782663E+0000  9.790219E-0001
 -2.215055E+0000  3.986173E+0000
 -1.609290E+0000 -9.722372E-0001
 -4.564267E-0002 -3.242572E+0000
  4.254901E+0000 -8.630834E-0002
 -1.559728E+0000  4.801761E+0000
  5.290989E-0001  7.329127E-0001
 -1.766131E+0000 -3.831094E+0000
  2.147013E+0000 -1.175498E+0000
  1.344475E+0000  2.439364E+0000
 -5.137115E+0000  1.914143E+0000
 -1.031517E+0000 -4.248152E+0000
  4.713850E+0000 -3.706973E+0000
 -1.369814E-0001  6.838419E+0000
 -5.045153E-0001 -3.065290E+0000
 -1.071759E+0000 -1.443188E+0000
  5.553941E+0000  1.173165E+0000
 -3.613520E+0000  1.920870E+0000
  6.207066E-0002  2.594024E+0000
  1.355768E+0000 -8.206558E-0001
  2.164534E-0001  1.737032E+0000
 -7.047250E-0001 -9.307692E-0002
 -7.362047E-0001 -2.172346E+0000
  1.740107E+0000  1.597450E-0001
  1.707949E-0001 -1.132657E+0000
  8.675126E-0001  5.357779E-0001
 -2.175568E+0000  2.392822E+0000
 -9.463417E-0001 -2.375919E+0000
  1.943627E+0000 -1.901922E+0000
  1.051190E+0000  1.368444E+0000
  3.826647E-0001 -2.203102E+0000
 -1.756261E+0000  1.230595E+0000
  1.670171E+0000 -9.106701E-0001
 -6.772159E-0001  3.214539E-0001
 -1.692315E+0000 -1.749212E+0000
  2.216092E-0001  1.890201E-0001
  2.009739E+0000  2.998123E+0000
 -1.469567E+0000  2.912865E+0000
 -6.930804E-0002 -3.126657E-0002
  8.416163E-0001 -2.336343E+0000
  4.747699E+0000 -1.622150E+0000
 -3.531852E-0001  2.973190E+0000
 -3.628389E+0000 -2.119960E+0000
  5.861292E-0001 -3.658100E+0000
  2.483729E+0000 -2.044607E-0001
  2.801008E+0000  4.255933E+0000
 -4.542380E+0000  2.284398E+0000
  7.345586E-0001 -5.740386E+0000
  3.498017E+0000 -8.218719E-0002
  3.391376E-0001  5.239538E+0000
 -5.380736E+0000 -2.265034E-0001
 -1.073876E+0000 -4.031479E+0000
  4.899788E+0000  1.562401E+0000
  2.691702E-0001  3.519510E+0000
 -5.649634E+0000 -1.254547E-0001
  7.441483E-0001 -3.489495E+0000
  2.531075E+0000  1.335496E-0001
  1.050598E+0000  2.607993E+0000
 -5.309788E-0001  4.125811E-0001
 -3.522794E-0001 -8.549260E-0001
  2.882176E-0001 -1.912631E-0001
 -4.448292E-0004  6.131309E-0001
  3.832017E-0001  3.806547E-0001
 -1.397491E+0000 -2.767432E-0001
  2.558512E-0001 -3.780038E-0001
 -1.698601E-0001 -1.726064E+0000
  2.353106E+0000  1.765663E+0000
  4.424908E-0001  1.920098E+0000
 -2.367100E+0000  1.434276E+0000
  4.689084E-0001 -2.428242E+0000
  1.846719E+0000 -1.004081E+0000
 -6.633716E-0002  2.243078E+0000
 -1.833613E+0000 -1.376380E+0000
  1.441765E-0001 -1.415126E+0000
 -2.092604E-0001  2.148244E+0000
  1.574450E-0001  1.286263E-0001
 -9.371671E-0001  6.174612E-0001
  5.764381E-0001 -1.105278E+0000
  4.607518E-0001  2.573577E-0001
 -7.765344E-0001 -8.046674E-0001
  7.675569E-0001 -1.047976E+0000
 -2.875578E-0001  3.012910E+0000
 -5.966322E-0001 -4.890331E-0001
 -1.598369E+0000 -6.883238E-0001
  3.789171E+0000 -2.279022E-0001
  2.528050E-0001 -1.083799E+0000
 -3.320141E+0000 -8.382700E-0001
  1.905716E+0000 -5.481966E+0000
  3.148489E+0000  2.783750E+0000
 -6.014092E-0001  1.832297E+0000
 -7.104973E-0001  1.533781E-0001
 -1.592192E-0001 -1.011158E+0000
  2.290278E+0000 -1.956423E+0000
 -6.662132E-0001  1.188427E+0000
 -4.042967E-0002 -1.440843E+0000
  1.297398E-0001 -3.133742E-0001
 -4.222915E-0002  2.033688E+0000
  3.428080E-0001 -1.101934E+0000
 -1.718939E+0000  5.463821E-0001
 -3.288281E-0001 -3.262968E+0000
  2.258429E+0000 -1.573696E+0000
  4.498333E+0000  3.403959E+0000
 -2.434489E+0000  4.233268E+0000
 -2.957798E+0000 -2.000880E+0000
  1.633011E+0000 -2.259915E+0000
  5.602059E-0001  3.002873E+0000
 -2.141006E+0000  1.033828E+0000
 -1.718939E+0000 -2.949534E+0000
  1.680315E+0000 -1.402768E-0001
  3.304893E+0000 -5.993573E-0001
 -1.890020E+0000  2.249160E+0000
 -5.697742E-0001 -1.785991E+0000
  8.258328E-0001  2.466293E+0000
 -1.811109E-0001  2.349279E+0000
 -1.387432E+0000  2.460800E-0001
  8.206559E-0001 -5.606520E-0001
  8.549894E-0001  1.009821E+0000
 -1.055875E+0000  5.611259E-0002
 -1.451200E+0000 -2.228215E+0000
  2.101008E+0000 -2.735988E+0000
  2.702709E+0000  2.263989E+0000
 -1.926701E+0000  7.576381E-0001
 -1.405879E+0000 -1.890574E+0000
  2.864544E+0000 -2.034695E-0001
 -3.674292E-0001  2.424760E+0000
 -1.503572E+0000 -2.753855E-0002
 -6.312269E-0001 -2.364387E+0000
  1.975024E+0000 -1.271157E+0000
  1.448015E-0002  1.956901E+0000
  2.844615E-0001 -1.775086E-0002
 -1.369802E+0000 -1.557611E-0001
  7.428082E-0001 -2.973135E+0000
  1.161120E-0001  1.317939E+0000
 -1.580456E+0000  1.577260E+0000
  1.080266E-0001 -2.049200E+0000
  1.247862E+0000  2.107984E+0000
  2.451700E+0000 -2.675471E+0000
 -2.702583E+0000  7.132136E-0001
 -1.345695E+0000  1.676409E-0001
 -8.771237E-0003 -1.169276E+0000
  1.003182E+0000  4.700827E-0003
  3.546784E-0001  1.148343E+0000
  1.228102E+0000  6.036173E-0001
 -1.388504E+0000  3.154675E-0001
 -8.531224E-0001  2.138467E+0000
  2.424941E+0000 -2.652217E+0000
 -1.708136E+0000  7.587558E-0002
  8.129122E-0001  6.723442E-0002
 -1.280176E+0000  1.821533E+0000
  3.391799E-0002  4.295571E-0001
 -3.310425E-0001  2.885224E-0001
 -1.507622E-0001 -1.764335E+0000
  2.230043E+0000  2.545414E+0000
 -8.558061E-0001  1.265472E+0000
 -5.164804E+0000  2.867164E-0001
  4.241089E+0000 -4.119462E+0000
  1.981617E-0001  4.047123E+0000
 -2.749057E+0000  1.475127E+0000
 -3.273207E-0001 -1.446894E+0000
  1.092206E+0000 -3.357576E+0000
  1.602065E+0000  4.977073E-0001
 -1.772588E-0001 -1.110946E+0000
 -3.154866E+0000 -1.723336E+0000
  1.916141E+0000 -2.913256E+0000
  1.180129E+0000  2.109881E+0000
  6.331084E-0001  3.198051E+0000
 -2.744964E+0000 -1.871528E-0001
 -2.093935E-0001 -3.559144E+0000
  2.742689E+0000  1.213512E+0000
  4.032140E-0001  2.467811E+0000
 -2.800426E+0000 -6.005179E-0001
 -1.624686E+0000 -1.389454E-0002
  1.030148E+0000 -3.338849E+0000
 -1.939698E+0000  3.801849E+0000
  6.484374E-0001 -3.733851E+0000
  3.666775E-0001 -1.599544E-0001
  4.616236E-0001 -1.298338E+0000
  3.252461E+0000  5.548002E-0001
 -2.361059E+0000  2.573766E+0000
  5.822999E-0001 -3.608601E+0000
  1.925963E+0000  7.729891E-0003
  6.515999E-0001  4.125141E+0000
 -4.520930E+0000  5.371885E-0001
  1.787748E+0000 -3.907022E+0000
  6.033513E-0001 -3.261875E-0001
  1.960701E-0001  6.702292E-0001
  2.487467E-0001  2.105220E+0000
 -1.611625E+0000 -1.272431E+0000
 -2.145258E-0001 -1.802333E+0000
  4.502554E-0001  1.047498E+0000
 -6.926563E-0001  3.287940E-0001
  1.260902E+0000 -1.070825E-0001
 -1.428454E+0000 -2.035412E-0001
  1.733173E-0001  2.100193E+0000
  8.462678E-0001  6.904948E-0001
  8.164642E-0001 -9.568925E-0001
 -2.466466E-0001  5.032391E-0001
 -2.029014E+0000  3.159582E-0002
  5.844250E-0001  5.059421E-0001
 -4.030994E-0001  1.817392E+0000
  1.110333E+0000  9.540344E-0001
 -3.083320E-0001  3.038041E+0000
 -1.117896E+0000  2.054790E+0000
 -2.325146E+0000 -2.413413E+0000
  1.057684E+0000 -4.161890E+0000
  6.206396E-0001  1.924068E+0000
 -4.904423E-0001  2.412635E+0000
 -7.924204E-0001 -7.189060E-0001
 -1.001488E+0000 -7.782015E-0001
  4.213436E+0000 -3.380035E-0001
 -3.389230E+0000 -6.707482E-0001
  5.508566E-0001  6.453911E-0001
 -8.454120E-0001  1.623248E+0000
  8.825278E-0001 -2.707140E+0000
 -2.176912E-0001  1.297131E-0001
  2.494963E+0000 -1.377331E+0000
 -2.901080E+0000  1.068311E+0000
 -8.463432E-0001 -1.214083E+0000
 -2.462233E-0001 -8.844630E-0002
  2.370609E+0000  1.998030E+0000
 -2.889100E+0000  3.866460E+0000
 -1.529649E+0000 -9.919523E-0001
  2.925644E+0000 -1.959671E+0000
 -2.092867E+0000  4.463923E+0000
 -1.191607E+0000 -9.147734E-0001
 -2.067311E+0000 -2.436760E+0000
  3.697944E+0000  1.870032E+0000
 -2.765584E+0000  2.693476E+0000
 -3.828170E+0000 -1.347549E+0000
  4.643143E+0000 -3.039212E+0000
 -1.470840E+0000  6.629970E-0001
 -4.703959E-0001  2.042131E+0000
 -1.743712E+0000 -2.638230E+0000
  1.471763E+0000 -2.306123E+0000
  1.990450E+0000  1.813634E+0000
 -6.495816E-0001  2.013515E+0000
 -2.899021E+0000 -1.175228E+0000
  3.696382E+0000 -1.190992E+0000
  2.387934E+0000  2.779761E+0000
 -2.772645E+0000  1.141932E+0000
 -3.384296E+0000 -3.869105E+0000
  4.387313E-0001 -1.737788E+0000
  2.510006E+0000  9.828779E-0001
 -2.201082E+0000  1.818182E+0000
 -1.141910E+0000 -1.551281E-0001
 -1.921054E-0002 -1.507105E+0000
  3.799067E+0000  2.537122E+0000
  8.235516E-0001  1.361215E+0000
 -1.845090E+0000 -3.917375E-0001
 -5.141730E-0002 -4.658771E+0000
 -1.672685E-0001  2.556994E+0000
  1.596355E+0000 -5.905465E-0002
 -2.145698E+0000  1.298427E+0000
  1.029293E+0000 -4.484709E+0000
  4.098068E+0000 -3.606660E-0001
 -2.191400E+0000  3.009058E+0000
 -2.920610E-0002 -1.858943E+0000
 -1.514509E+0000 -1.754184E+0000
  5.890508E-0001  1.347002E+0000
  2.434013E+0000  9.440389E-0002
 -2.081178E+0000  3.033417E+0000
  5.850465E-0001 -1.319631E+0000
 -2.487280E+0000  5.024714E-0001
 -4.648793E-0002 -4.676723E-0001
 -8.393321E-0001  3.159476E-0002
  2.385352E+0000  8.818235E-0001
  3.577686E-0001  2.899922E+0000
 -1.770786E+0000  9.318006E-0001
 -6.070924E-0001 -1.814451E+0000
  5.007462E-0001  1.223510E+0000
  1.801704E+0000 -1.480046E+0000
 -7.085143E-0001  7.693719E-0001
 -3.851105E-0001  7.130857E-0001
 -7.464393E-0001 -1.076695E+0000
  1.745719E+0000 -3.447390E-0001
  8.047073E-0001  2.904413E+0000
  1.171813E+0000  2.638402E+0000
 -2.282261E+0000 -8.394735E-0001
 -5.136200E-0001 -2.301780E+0000
  2.894494E+0000 -8.468654E-0001
 -9.063354E-0001 -1.341689E+0000
 -1.085230E+0000  8.347630E-0001
  2.575017E+0000 -1.610284E+0000
 -1.306112E+0000  1.455580E+0000
  6.437155E-0001 -2.213936E-0001
  6.799676E-0001  2.069764E+0000
 -1.640396E+0000 -2.356442E+0000
 -3.404021E-0002  8.197165E-0001
  2.501251E+0000 -2.288915E+0000
 -6.672738E-0001  5.305640E-0001
  1.003272E+0000 -1.022687E+0000
 -2.296292E+0000 -5.568397E-0001
  2.006614E+0000 -1.859056E+0000
 -3.036782E-0001  1.931189E-0001
  1.511408E-0001  2.765782E+0000
  1.521443E-0001 -2.477605E+0000
 -1.041882E+0000  1.091672E+0000
  4.102606E+0000  3.068509E-0001
 -4.684616E+0000  4.200105E+0000
  1.359404E+0000 -3.109855E+0000
  2.266025E-0001 -3.271811E+0000
  1.491542E-0001  6.588359E-0001
 -1.557959E+0000  4.320718E+0000
  3.729410E-0001 -2.607750E+0000
  7.804118E-0001 -2.906165E+0000
  1.619704E+0000  2.022141E+0000
  6.026932E-0001  1.736130E+0000
 -2.106131E+0000  6.389058E-0001
  1.947713E+0000 -1.569738E+0000
  7.861503E-0001  6.495822E-0001
 -1.981469E-0003 -9.713324E-0001
 -1.624583E+0000  1.206558E+0000
  2.971355E+0000 -8.095322E-0001
 -2.040349E+0000 -7.012324E-0001
  1.615475E+0000  9.576110E-0002
 -2.401479E+0000  8.924361E-0001
  4.729483E-0001 -7.899989E-0002
 -1.259104E+0000 -1.126949E+0000
  1.742583E+0000  1.474086E-0001
  5.622349E-0001  2.149330E+0000
 -3.094877E+0000 -2.147758E+0000
 -4.140185E-0001 -8.618066E-0001
  3.839968E+0000  2.769226E+0000
 -1.322985E+0000  4.734352E+0000
 -9.128619E-0001 -8.458232E-0001
 -5.064489E-0001  2.373882E+0000
 -4.881699E-0001  1.983289E+0000
  3.500716E-0001  1.976096E+0000
 -4.041646E+0000 -5.241843E-0001
  6.324432E-0001 -1.402410E+0000
  2.123879E+0000  2.479183E+0000
 -8.029254E-0001  8.696944E-0001
 -1.107407E+0000 -7.444127E-0001
 -4.782090E-0001 -2.342083E-0002
  2.721348E+0000  4.791077E-0001
 -6.910989E-0001  1.995976E+0000
 -2.980683E+0000  1.952912E-0001
  1.623902E+0000  1.106342E+0000
  1.436333E+0000 -9.578760E-0001
 -2.906461E+0000  2.475088E-0003
  5.387844E-0001  2.325753E+0000
 -7.828145E-0001  1.249748E-0001
 -1.908694E+0000 -7.709419E-0001
  1.949429E+0000 -2.033280E+0000
 -1.940372E+0000 -5.050371E-0001
 -2.936067E-0001 -1.845928E+0000
  2.003862E+0000  3.475896E+0000
 -1.583246E-0001  3.281659E-0001
 -3.271817E+0000 -2.753555E+0000
  1.986295E+0000 -2.150102E+0000
  1.471031E+0000  4.093786E+0000
 -3.077259E+0000  4.507073E-0001
 -1.253705E+0000 -1.127455E+0000
  5.539766E+0000 -8.927707E-0001
  1.729285E-0002  2.188495E+0000
 -2.348573E-0001  2.302934E+0000
 -3.418966E+0000 -5.936934E-0001
  4.707681E+0000 -4.322746E+0000
  8.327192E-0001  4.138049E+0000
 -2.599195E+0000  2.003847E+0000
  2.327490E-0001 -3.996766E+0000
  2.993642E+0000 -1.685449E+0000
  9.974809E-0001  1.113282E+0000
 -1.293159E+0000  6.483525E-0001
  1.469067E+0000  9.708878E-0001
 -5.665041E-0001 -9.287068E-0001
  1.600422E+0000  3.702013E-0001
 -5.941343E-0002 -1.363255E+0000
 -3.285100E-0001  8.951928E-0001
  1.339865E+0000 -1.412272E+0000
 -2.525298E+0000  3.140495E+0000
  9.659228E-0001 -7.968877E-0001
 -1.529448E+0000 -2.491854E-0001
 -7.229457E-0002  1.995703E+0000
 -8.476194E-0001 -3.051579E-0002
 -1.578407E+0000 -2.042991E+0000
  5.356621E-0001 -1.669053E+0000
  4.171626E-0001  1.898570E-0001
  2.143748E+0000  3.189718E-0001
 -2.119489E+0000  5.702858E-0001
  2.725078E+0000 -1.411556E-0001
 -2.680180E+0000  2.601340E-0001
 -5.014391E-0001  1.448037E+0000
  1.080667E+0000  3.712247E-0001
 -8.700010E-0001 -5.588278E-0001
 -1.803911E+0000 -1.585129E+0000
  4.754898E+0000  2.104396E+0000
  7.465327E-0002  3.757975E+0000
 -1.822111E+0000 -2.736132E-0001
 -1.473040E+0000 -2.299768E+0000
  3.071146E+0000  1.774194E-0001
  7.002395E-0001  2.374935E+0000
  4.829154E-0001  2.224790E+0000
 -1.286204E+0000 -1.318183E+0000
  6.471234E-0001 -8.753152E-0001
  2.532966E+0000  1.761541E+0000
 -3.482771E+0000  1.526285E+0000
 -1.522938E+0000 -2.495118E+0000
  1.355787E+0000  9.210468E-0001
  4.685607E-0001  2.628633E+0000
 -2.956872E+0000  1.421121E+0000
  3.333251E+0000 -2.182222E+0000
 -2.849410E+0000  8.085716E-0001
  9.130919E-0001 -3.800129E+0000
  2.860840E-0001  1.657368E-0001
 -7.026744E-0001  2.096779E+0000
 -1.568985E+0000 -1.711395E+0000
  1.210872E+0000 -2.618217E+0000
  4.481381E+0000  1.137156E+0000
 -5.145619E+0000  5.176097E+0000
 -1.918726E+0000 -3.293546E+0000
  1.549571E+0000 -2.374530E+0000
  1.484222E+0000  1.709189E+0000
 -1.174520E+0000 -8.433659E-0001
 -1.346503E+0000 -8.084424E-0001
  8.311236E-0001 -1.294895E+0000
 -1.874385E+0000 -2.328971E+0000
  2.919634E-0001 -1.424174E+0000
 -3.347263E-0001  1.522373E+0000
 -7.362299E-0001 -1.700518E+0000
  1.919404E-0001  2.198961E+0000
 -1.811068E+0000  1.271094E+0000
 -4.718930E-0001  1.959984E+0000
  1.083367E+0000 -4.742984E-0001
 -1.058358E+0000  3.317752E+0000
 -1.842839E+0000 -1.018585E+0000
  1.382034E+0000  1.890435E-0001
 -6.363164E-0003  1.434128E+0000
 -2.094659E+0000  2.065527E+0000
  5.930301E-0001  7.325999E-0001
 -9.842908E-0001 -7.097137E-0002
 -8.543327E-0001 -3.271674E+0000
  1.931782E+0000 -2.135261E-0001
 -1.815135E+0000  2.591628E+0000
 -2.166054E+0000  1.283974E-0001
  1.966879E+0000 -8.023168E-0001
 -1.780992E+0000  5.941791E+0000
  1.133341E+0000  6.874381E-0001
 -2.515990E+0000 -3.931601E+0000
  2.636046E+0000 -2.626048E+0000
  1.432290E+0000  1.160145E+0000
 -1.872288E+0000  3.487464E+0000
 -2.098377E+0000 -2.920662E+0000
  1.250037E+0000 -3.108405E+0000
  3.507404E+0000  4.106008E+0000
 -2.701482E+0000  1.299767E+0000
 -4.107322E+0000 -1.823220E+0000
  2.463334E+0000 -9.191763E-0001
  2.633108E+0000  4.546149E+0000
 -3.789075E+0000  2.438121E+0000
 -2.945525E+0000  8.392821E-0001
  6.818986E-0001 -2.429164E+0000
  9.877698E-0001  2.801418E+0000
 -1.743161E+0000  1.089760E-0001
 -8.396625E-0001 -1.823840E+0000
  2.822398E+0000 -2.354529E+0000
  1.359069E+0000  3.251901E+0000
  1.530692E-0001 -2.686749E-0001
 -2.499731E+0000 -1.594814E+0000
  2.564552E+0000 -4.126255E-0001
  1.642312E+0000  2.252132E+0000
 -1.395709E+0000 -3.756053E-0001
 -7.191145E-0001  1.434716E+0000
  1.219655E+0000 -6.209527E-0001
  5.759758E-0001  1.084020E+0000
 -1.648338E+0000  1.960411E+0000
 -1.182433E+0000 -4.229001E+0000
  1.067852E+0000 -7.783361E-0001
  8.744821E-0002  2.014011E+0000
 -4.436839E-0001  2.353471E-0002
 -1.557738E+0000 -7.904462E-0001
  2.659603E+0000  1.380963E+0000
  1.922476E+0000  1.411685E+0000
 -3.238098E+0000  2.641218E-0001
 -9.833096E-0001 -2.793665E+0000
  2.134356E+0000 -1.908492E+0000
  1.421128E+0000  2.987442E+0000
 -2.269610E+0000  1.629558E+0000
 -1.030324E+0000 -2.732535E+0000
  4.725387E-0001 -2.957333E+0000
  2.206246E-0001 -5.844889E-0001
  3.603188E+0000  5.843400E-0001
 -2.776453E+0000  1.979036E+0000
  1.339844E+0000 -1.357336E-0001
  7.857996E-0001 -7.167386E-0001
  2.359895E+0000  2.916824E+0000
 -3.198172E+0000  2.226747E+0000
 -2.194068E+0000 -2.513490E+0000
  2.194103E+0000  2.289379E+0000
 -4.055788E-0001  2.552678E-0001
  4.207610E-0001  1.184804E+0000
 -1.157520E+0000 -2.547754E+0000
  2.624445E+0000 -1.657313E+0000
 -1.081308E+0000  2.627689E+0000
 -1.505746E+0000 -2.116941E-0001
 -1.349964E+0000 -2.068907E+0000
  2.827965E+0000  4.961337E-0001
  5.245616E-0001  1.990398E+0000
 -1.726528E+0000  7.195691E-0001
 -1.980735E-0001 -2.917076E+0000
 -1.304435E+0000 -3.484568E-0001
  1.781503E+0000  3.934369E+0000
 -1.940826E+0000  5.456009E-0001
 -1.517332E+0000 -6.913046E-0001
  1.176965E+0000 -6.650995E-0001
  1.983388E+0000  1.845433E+0000
 -3.486959E+0000  1.258191E+0000
  1.498890E-0001 -4.148669E+0000
 -6.833126E-0002 -3.538321E-0001
 -1.551385E-0002  1.083271E+0000
  9.080021E-0001  3.039576E+0000
  1.304782E+0000 -1.039614E+0000
 -2.246243E+0000 -2.927896E-0001
  1.809401E+0000 -7.237957E-0001
  2.716805E+0000  3.580504E+0000
 -3.135213E+0000  1.312947E+0000
 -2.528769E+0000 -1.541415E+0000
  3.047627E+0000 -8.460167E-0001
 -2.214706E+0000  2.288927E+0000
 -1.468338E-0002 -1.816142E+0000
  6.597565E-0001  2.611699E+0000
  6.981828E-0001  3.603032E+0000
 -2.662528E+0000 -3.719416E-0001
  2.253778E+0000 -2.932728E+0000
 -6.407565E-0001  5.578271E-0001
 -6.436545E-0001  2.621928E+0000
  4.724707E-0001 -1.897073E+0000
 -2.457082E+0000 -2.157117E+0000
  2.408299E+0000 -1.438664E+0000
 -1.155724E+0000  6.647098E-0001
 -5.304814E-0001 -1.468469E+0000
  2.851980E-0001 -5.981909E+0000
  2.267444E+0000 -8.317614E-0001
 -5.943630E-0001  4.262501E+0000
 -9.433273E-0001 -9.120674E-0001
 -6.294414E-0001 -2.797933E+0000
  4.270080E+0000 -1.322196E+0000
 -4.814451E-0001  3.200876E+0000
 -1.143879E+0000  7.226888E-0001
 -1.870196E+0000 -7.048414E-0001
  5.583109E+0000 -4.905634E-0001
 -1.592207E+0000  6.081826E-0001
 -2.890946E+0000  2.750686E+0000
  1.219914E+0000 -2.227976E+0000
  1.250352E+0000  3.863383E-0001
  1.721755E+0000  4.061120E+0000
 -1.327723E+0000  3.448974E+0000
 -1.285288E+0000 -2.823669E+0000
  1.780114E+0000 -1.687567E+0000
  5.470706E-0001 -7.672666E-0001
 -9.630639E-0002 -1.466493E+0000
  1.109187E+0000  8.508140E-0001
 -1.359938E+0000  2.567744E+0000
 -1.113747E+0000 -2.125987E+0000
  1.231643E+0000 -1.233159E+0000
  2.610327E+0000  2.151137E+0000
 -1.229129E+0000  1.920222E+0000
 -6.341133E+0000 -2.642397E-0001
  5.291199E+0000 -4.595289E+0000
  1.823038E+0000  7.315742E+0000
 -4.924254E-0001 -3.288045E-0002
 -4.724126E+0000 -4.041828E+0000
  5.364155E+0000 -6.225285E-0002
  1.931906E+0000  2.497195E+0000
 -3.241073E+0000 -2.292522E-0002
  1.320208E+0000 -3.924067E+0000
  2.904574E+0000 -1.592763E+0000
 -7.565306E-0001  7.305635E-0001
  1.243635E-0001 -2.836437E-0001
  1.656425E-0001 -1.362420E-0001
  3.228717E-0001  7.785172E-0001
 -2.359854E+0000 -5.939537E-0001
 -7.661037E-0002 -2.880042E+0000
  1.617150E+0000 -2.614290E+0000
  3.796868E-0001  1.352526E+0000
 -1.117070E+0000  1.431944E+0000
  1.130502E-0001  6.652838E-0001
 -2.263347E+0000 -1.768887E+0000
  9.372653E-0001 -2.242436E+0000
  3.857143E+0000  1.378568E+0000
 -1.321054E+0000  3.677109E-0001
  1.211734E+0000  1.314140E-0002
 -1.874211E+0000  1.066708E+0000
  1.999558E+0000  2.596027E+0000
  9.872354E-0001 -2.318482E+0000
 -7.817116E-0001  1.106903E+0000
  4.095214E-0001 -4.585381E-0001
 -1.584248E+0000 -5.953286E-0001
  3.115862E+0000 -8.378473E-0001
  7.020279E-0001 -4.415154E-0001
  1.016091E+0000  2.351879E+0000
 -1.060451E+0000  1.608050E-0001
  2.794063E+0000 -1.984675E+0000
  1.860860E+0000  9.578754E-0001
 -4.666427E-0001  2.646209E+0000
 -3.917898E-0001 -1.378815E+0000
 -8.718271E-0001  3.577340E+0000
  8.545633E-0001 -3.756763E-0001
 -1.826809E+0000  2.206985E+0000
 -6.553705E-0002 -1.921328E+0000
 -2.061222E-0001  7.343506E-0001
  2.395141E-0002  1.236419E+0000
  6.371289E-0001  2.555320E-0001
 -2.705939E+0000 -8.319607E-0001
  4.362204E+0000 -1.087261E+0000
 -7.447081E-0002  1.238019E+0000
 -3.590627E+0000  1.331104E+0000
  2.132141E+0000 -3.354378E+0000
 -6.920414E-0002  3.599416E-0001
  2.740641E-0001  1.756383E+0000
  2.818945E-0001 -7.394460E-0001
 -8.656536E-0001 -3.297322E+0000
 -1.326580E+0000 -2.880046E+0000
  1.102795E+0000 -1.137489E+0000
 -3.732655E-0001  3.068177E+0000
  3.249688E-0001 -2.361861E-0001
  7.177384E-0002 -4.298378E-0001
 -1.881153E+0000  1.665913E+0000
  1.712901E+0000  1.557597E-0001
  2.440315E-0001 -6.415516E-0001
 -3.277742E+0000  1.187012E+0000
  8.977682E-0001 -2.774449E+0000
  1.888712E+0000 -2.523914E+0000
 -4.803703E-0001  2.397366E+0000
 -3.105052E+0000 -1.876040E-0001
  1.891531E+0000 -3.908357E+0000
  1.394365E+0000  7.569458E-0001
  2.977814E-0001  2.751056E+0000
 -3.205069E+0000 -9.690165E-0001
  2.485333E+0000 -1.298290E+0000
  2.108505E+0000  6.870185E-0001
 -2.591945E+0000  1.917337E+0000
 -9.814715E-0001  2.350373E-0001
  1.629428E+0000 -1.042723E+0000
 -1.576910E+0000 -4.686320E-0001
  1.625768E+0000 -6.293778E-0001
 -1.347805E+0000  2.863380E+0000
 -1.469504E+0000  1.039021E+0000
 -9.298903E-0001 -2.184341E+0000
  9.165086E-0001  1.382902E+0000
 -2.164941E+0000 -9.148503E-0001
 -1.418952E+0000 -2.508232E+0000
  6.432779E-0001 -5.202895E-0001
  1.199037E+0000  1.219746E-0001
  1.560400E+0000  1.939393E+0000
 -1.964155E+0000  1.777667E-0001
 -1.988469E+0000 -2.408104E+0000
  2.306210E+0000 -1.140696E+0000
  3.612778E+0000  1.641115E+0000
 -1.889217E+0000  5.695037E+0000
 -3.229280E+0000 -3.059394E+0000
  2.452803E+0000 -2.556542E+0000
  3.975074E+0000  9.165664E-0001
 -4.967437E-0001  3.974522E+0000
 -7.491239E+0000 -3.301910E+0000
  1.295116E+0000 -5.379518E+0000
  5.091188E+0000  1.938908E+0000
 -3.871246E+0000  5.605880E+0000
 -3.124455E+0000 -2.191047E+0000
 -4.947965E-0001 -4.243912E+0000
  2.346175E+0000 -2.660542E+0000
  4.234937E-0001  3.144996E+0000
 -1.341958E+0000  1.639312E+0000
 -2.511279E+0000 -3.481049E-0001
 -1.489699E+0000  1.045757E-0001
  1.343180E+0000 -1.015152E+0000
 -6.421240E-0002 -1.261846E-0002
  8.697836E-0001 -1.594952E+0000
  4.935551E-0001 -7.481837E-0001
 -1.843848E-0001  3.240345E+0000
 -3.470847E+0000  2.084893E+0000
  4.075385E-0001 -3.409213E+0000
  4.233292E-0001 -1.305099E+0000
  1.255566E+0000  1.891902E+0000
 -2.267921E+0000 -1.477869E+0000
 -1.028731E+0000  1.441017E+0000
  1.452664E+0000 -3.197007E+0000
  4.081926E+0000  7.367469E-0001
 -2.864183E+0000  3.586766E+0000
  9.036447E-0001 -3.703892E+0000
  1.224165E+0000 -6.587445E-0001
  1.714460E+0000  5.121013E-0001
  6.481409E-0001  2.096545E+0000
 -2.404911E+0000  4.069719E+0000
  8.120825E-0001 -2.287106E+0000
 -7.661213E-0001 -1.585953E+0000
  3.601426E+0000 -9.251168E-0001
 -3.713104E+0000  3.163426E+0000
  1.437501E+0000 -1.377312E+0000
  1.672494E+0000  1.349543E+0000
 -3.151323E+0000  2.614376E+0000
  3.650075E-0001  3.901727E-0001
 -1.128025E-0001 -1.309054E+0000
  1.175958E+0000  2.157046E-0001
  4.897721E-0001  1.942549E-0001
 -1.514498E+0000 -4.985639E-0001
  6.425244E-0001 -3.908231E+0000
  3.428493E+0000  1.312536E+0000
  8.951412E-0001  2.680027E+0000
 -5.244037E+0000 -5.461416E-0001
  9.911628E-0001 -2.509514E+0000
  4.208244E+0000  1.041192E+0000
 -1.029389E+0000  4.383253E+0000
 -2.342235E+0000 -2.287743E+0000
  1.397129E-0001 -2.429072E+0000
  9.044996E-0001 -1.289029E+0000
  3.563040E+0000  2.362819E+0000
 -4.529002E+0000  3.470628E+0000
 -3.838629E-0001 -7.387911E+0000
 -4.829926E-0001  4.387260E-0001
  2.476991E+0000  1.236163E+0000
 -6.808217E-0001 -2.433949E-0001
 -3.078749E+0000 -1.473952E+0000
  1.869412E+0000 -8.063323E-0001
  4.013383E+0000  7.219010E-0001
 -4.977598E+0000  3.616747E+0000
 -9.943577E-0001 -4.353933E+0000
  2.638196E+0000 -4.293272E+0000
  1.856849E+0000  5.174112E+0000
 -4.190905E+0000  2.111092E+0000
 -1.465816E+0000 -3.011919E+0000
  2.428288E+0000 -1.112036E+0000
  1.124964E+0000  4.321120E+0000
 -1.249120E+0000  5.998634E-0001
 -1.896840E+0000 -3.976324E+0000
  2.666954E-0001 -1.337491E-0001
  1.793817E+0000 -1.366724E+0000
 -1.125235E+0000  1.034516E+0000
  4.772144E-0001  2.874275E-0001
 -1.707297E-0001 -2.077259E+0000
 -3.397657E-0001 -1.760659E+0000
  2.372797E+0000  9.284151E-0001
 -1.485612E+0000  5.191343E-0001
  4.219758E-0001  1.110539E+0000
  4.015937E+0000 -2.166922E+0000
 -4.552049E-0001  2.403162E+0000
  8.532081E-0002  4.758743E-0001
 -2.865396E+0000  2.463824E+0000
  1.969485E+0000 -1.689135E+0000
  1.207251E-0001 -1.994809E+0000
  5.139210E-0002  2.201916E+0000
 -2.726149E-0001  1.052845E+0000
 -2.025595E+0000 -1.701217E+0000
  2.080479E-0001 -1.047442E-0001
  9.519522E-0002  1.718352E+0000
 -2.479405E+0000  4.431353E-0002
  1.113628E+0000 -2.651995E+0000
  4.023211E-0001 -4.721467E-0001
 -9.247043E-0001  4.378237E+0000
 -1.614144E+0000  1.595186E-0001
 -7.503281E-0001 -1.548776E+0000
  9.283328E-0002  1.884251E+0000
  2.415711E+0000 -1.423951E+0000
 -3.738759E+0000  2.242991E+0000
  3.633558E+0000 -2.489685E+0000
 -1.491903E+0000 -3.994540E-0001
 -1.637228E+0000  2.330385E+0000
  1.632596E+0000 -2.636593E+0000
  2.456625E-0001  7.475290E-0002
  2.614990E+0000  2.492200E+0000
 -3.126952E+0000 -9.221722E-0001
  1.249516E+0000 -3.102736E+0000
  2.266872E+0000 -1.227681E+0000
 -2.614616E+0000  1.547941E+0000
  1.228106E+0000 -1.603402E+0000
 -1.155358E+0000  1.830745E+0000
  2.596144E+0000  5.637602E-0001
 -2.527767E+0000 -1.099110E+0000
 -6.216482E-0001  3.222287E-0001
  8.438059E-0001 -6.585676E-0002
 -6.096645E-0001  1.974678E-0001
 -2.005449E-0001 -1.221204E+0000
  7.786013E-0001 -5.961094E-0001
 -6.832267E-0001  6.020912E-0001
  9.628449E-0002  3.017417E-0001
 -1.483929E+0000  1.432841E+0000
  8.595340E-0002 -1.689408E+0000
  1.931158E-0001  1.194157E+0000
  1.524588E+0000 -3.744275E-0001
 -2.203856E+0000  1.340716E+0000
  1.618103E+0000 -2.028696E+0000
 -1.668212E+0000  6.511786E-0001
  4.102477E+0000  8.234978E-0001
 -3.554462E-0001  1.145750E+0000
 -2.793795E+0000  5.626461E-0001
 -3.825557E-0001 -3.047651E+0000
  4.433767E+0000  7.783035E-0001
 -8.555627E-0001  3.779301E+0000
 -2.213241E+0000 -7.158050E-0001
  7.874233E-0001 -5.678492E+0000
  4.370976E+0000  3.555376E+0000
  5.355977E-0001  2.011254E+0000
 -4.055600E+0000 -3.894973E-0001
  4.084456E+0000 -1.848480E+0000
  3.526285E-0001  5.700650E-0002
 -1.763814E+0000 -2.033865E-0001
 -6.360392E-0001 -3.785606E+0000
  9.953204E-0001  2.445436E-0003
  2.712532E+0000  1.964492E+0000
 -2.024494E+0000  1.364361E+0000
 -1.573004E+0000 -1.263523E+0000
  5.444660E-0001 -1.064772E+0000
  1.349344E+0000  1.440911E+0000
 -2.944599E+0000  1.828484E+0000
  1.512535E+0000 -1.719472E+0000
  1.059675E-0001  1.132591E+0000
 -2.402904E+0000  1.856610E+0000
 -1.695304E+0000 -4.735638E+0000
  1.434308E+0000 -1.560450E+0000
  1.675143E+0000  1.899039E+0000
 -1.948596E+0000  1.905857E+0000
  1.354754E-0001 -1.394733E+0000
  2.532047E+0000 -1.482771E+0000
 -1.716605E+0000  5.844251E-0001
  1.951892E+0000  2.534996E+0000
  9.322396E-0001  4.590474E-0001
 -2.972060E+0000 -3.533329E-0001
  2.839851E-0001  2.037357E-0001
  1.322899E+0000  7.220934E-0001
 -1.630267E+0000  3.473108E+0000
 -5.469036E-0001 -1.778181E+0000
  2.551491E+0000 -2.767743E+0000
  2.638875E+0000 -8.458714E-0001
  4.723918E-0001  2.941933E+0000
 -2.320234E+0000 -9.530812E-0001
  1.415723E+0000 -2.988094E+0000
  7.473702E-0001  1.715734E-0001
  1.253456E+0000 -2.638199E-0001
 -2.997516E+0000  4.044009E+0000
 -1.262238E+0000  2.052605E+0000
  2.812337E-0001 -2.982583E-0001
 -6.785458E-0002  2.799432E+0000
 -1.014525E-0001 -8.805250E-0001
 -4.108706E-0001 -1.919877E+0000
  2.911485E+0000  5.835366E-0001
 -3.510907E-0001  3.129759E+0000
 -2.875711E+0000  2.641344E-0001
  2.783807E+0000 -3.623546E+0000
 -1.202158E+0000  1.847248E+0000
  1.455808E+0000  8.915271E-0001
 -2.369010E+0000 -3.837545E-0001
  8.435306E-0002 -2.592293E+0000
  1.437348E+0000  2.559985E+0000
 -2.018960E-0001  4.413784E+0000
 -2.951253E+0000 -2.168562E+0000
 -7.493066E-0001 -1.496644E+0000
  3.141076E+0000 -2.549943E+0000
 -1.246008E+0000  1.671498E+0000
 -1.267293E+0000  3.189981E+0000
  7.401743E-0001 -2.033590E+0000
  6.218721E-0001  9.574929E-0001
 -1.242576E-0001  2.883621E+0000
 -1.273589E+0000  1.882659E+0000
 -1.244344E+0000 -3.521836E+0000
  1.673964E+0000 -3.703874E-0001
 -1.324670E+0000  3.611267E-0001
 -4.403596E-0001  6.554119E-0003
 -4.382575E-0001 -5.192442E-0001
  1.712706E+0000 -5.374470E-0002
 -5.417381E-0001  1.981237E+0000
 -1.467116E+0000 -8.489399E-0002
 -1.906200E-0001 -1.602183E+0000
  3.906850E+0000 -1.636117E+0000
 -1.278605E-0001  1.697606E+0000
 -5.365627E-0001  1.688514E+0000
 -1.210369E+0000 -4.014333E+0000
  3.397953E+0000 -2.965297E+0000
  3.420754E+0000  4.200324E+0000
 -3.436471E+0000  2.847830E+0000
  1.742988E-0002 -2.964899E+0000
  2.673133E+0000 -1.243453E+0000
  4.120852E-0001  3.938772E+0000
 -3.012178E+0000  2.398055E+0000
 -2.426423E+0000 -1.990762E+0000
  4.287006E+0000 -2.918188E+0000
 -4.233378E-0001  2.746592E+0000
 -2.258363E+0000  4.414454E-0001
  4.287987E-0001 -4.908763E+0000
  2.267421E+0000 -8.006210E-0001
  1.332253E+0000  3.340867E+0000
 -1.688623E+0000  1.232603E+0000
 -2.207616E+0000 -3.890299E+0000
  3.952514E+0000  3.822879E-0001
 -1.161348E-0001  3.669280E+0000
 -1.036985E-0001  4.084697E-0001
 -2.819521E+0000 -1.013573E-0001
  2.354168E+0000 -1.679435E+0000
 -1.147641E-0001  2.756900E+0000
 -1.498686E+0000  3.519400E-0001
  2.759224E-0001 -1.098278E+0000
  1.916114E+0000  1.638658E+0000
  7.218523E-0001  1.227074E+0000
 -2.079695E+0000 -6.990844E-0001
  1.903238E+0000  1.565004E-0001
 -2.068439E-0001 -2.194121E+0000
  2.280571E+0000 -3.735446E-0001
  8.334049E-0001  1.837009E+0000
  8.489471E-0002  3.295842E+0000
 -1.862635E+0000 -5.018704E-0001
 -6.258284E-0001 -7.640552E-0001
  1.949872E+0000  5.088183E-0001
  1.178688E-0002  5.671237E-0001
  1.233824E+0000 -8.018453E-0001
  6.199682E-0002 -1.647509E-0001
  3.178689E+0000  2.202703E+0000
  7.984039E-0002 -7.655056E-0001
 -1.554615E+0000 -3.001905E+0000
  3.620744E-0001 -1.626144E+0000
 -3.898550E-0001 -1.089176E+0000
 -8.160177E-0001  4.676744E-0001
  2.119760E-0001  1.106441E+0000
  1.798964E+0000  2.381910E+0000
 -1.271193E+0000  2.671770E+0000
 -8.867772E-0001 -1.750142E+0000
  3.008146E-0001 -3.034570E+0000
  8.449702E-0001 -1.571394E+0000
  1.024711E+0000 -2.381753E-0002
 -1.539372E+0000  9.384080E-0001
 -1.330853E+0000 -1.618816E+0000
 -1.027566E+0000 -6.213865E-0001
  2.387430E+0000  6.929810E-0002
 -7.018297E-0001 -2.333618E+0000
  7.430054E-0001 -7.675421E-0002
  2.068207E-0001 -1.476015E+0000
  4.178334E-0003 -1.616581E+0000
 -2.892578E-0001 -2.114475E+0000
  3.318567E+0000  2.666004E+0000
 -2.974768E-0001  1.218869E+0000
 -2.523051E+0000 -5.100347E-0001
  2.373491E+0000 -2.640766E+0000
  2.495134E-0001 -5.097037E-0001
  5.471024E-0001  4.002278E+0000
 -2.963455E+0000  4.583619E-0001
  1.163872E+0000 -2.197675E+0000
  2.086928E+0000  1.566696E+0000
  7.174053E-0001  2.460664E+0000
 -3.573680E+0000 -2.490514E+0000
 -3.957523E-0001 -2.104191E+0000
  3.073654E+0000  1.207571E+0000
 -2.286212E+0000  4.198556E+0000
 -2.506679E+0000  5.118213E-0001
 -9.934524E-0001 -5.698594E+0000
  5.518272E+0000 -1.404654E+0000
 -7.449226E-0001  4.072620E+0000
 -9.577093E-0001 -1.495006E-0001
  3.587684E-0001 -2.106759E+0000
  1.193382E+0000 -4.542638E-0001
  1.395640E+0000 -4.108153E-0001
 -1.928514E+0000  1.673780E+0000
  2.849227E+0000 -2.750095E-0002
  1.047759E+0000  1.274482E+0000
  1.049824E+0000  6.629058E-0001
 -1.011966E+0000  1.336335E+0000
  2.056226E-0001  1.639977E+0000
 -2.755983E+0000 -1.302177E+0000
  4.954134E-0001 -2.337899E+0000
  2.737741E+0000  2.135204E+0000
 -2.397832E+0000  2.027527E+0000
 -6.235402E-0001 -1.620833E+0000
  6.515957E-0001 -2.743556E+0000
  3.295094E+0000 -9.300450E-0001
 -2.879859E+0000  1.072836E+0000
  5.939281E-0001  2.578468E-0001
 -1.297134E+0000 -7.203453E-0001
  8.559804E-0001  7.420356E-0001
 -9.666209E-0001  1.773089E+0000
 -1.763072E+0000  2.580617E-0001
  3.929398E-0001 -6.769183E-0001
  1.307538E-0001  8.421674E-0001
  2.833601E-0001 -1.704168E+0000
  1.177952E+0000  6.472949E-0001
 -2.593689E+0000  4.166385E-0001
  6.337567E-0001 -2.696318E+0000
 -1.366880E+0000  8.156822E-0001
  6.637745E-0001  5.124102E-0001
 -8.367094E-0001  1.423381E+0000
 -1.265655E+0000 -5.065678E-0001
  2.524264E-0001  9.670111E-0001
  1.806273E+0000 -1.828433E+0000
  1.233633E-0001 -1.313946E-0001
  4.755158E-0002 -3.557454E+0000
  1.560918E+0000 -1.100768E+0000
 -6.264172E-0001  3.020616E+0000
 -6.075464E-0001 -1.567858E+0000
  9.588189E-0001  5.641867E-0001
 -1.016383E+0000 -3.670340E-0001
  1.161335E+0000 -1.989090E+0000
  5.124871E-0001  2.522494E+0000
 -1.094472E+0000  1.943852E-0001
 -2.548304E-0001 -2.158718E+0000
 -1.110151E+0000  1.757299E+0000
  1.502565E+0000  1.854883E+0000
 -1.651052E+0000 -3.029747E+0000
  2.164899E-0001 -3.162616E-0001
  2.510658E+0000  1.357322E+0000
 -3.394774E+0000  2.234525E+0000
  7.309553E-0002 -2.323192E+0000
  4.740746E-0001 -1.902447E+0000
  1.265317E+0000  2.936255E+0000
 -1.900476E+0000  7.277340E-0001
 -2.863680E-0001 -3.715549E+0000
  1.206867E+0000 -1.106580E+0000
  3.471771E-0001  1.983194E+0000
 -2.942717E+0000  1.047633E+0000
 -1.113464E+0000 -9.700294E-0001
  2.612513E+0000 -1.587365E+0000
 -2.259762E+0000  2.622538E+0000
 -3.880933E-0001 -1.448277E+0000
 -7.403591E-0001 -1.917466E-0001
  1.048365E+0000 -1.304264E-0001
 -1.151346E-0001 -1.604041E+0000
  1.369670E+0000 -6.504213E-0001
  3.176430E+0000  4.352049E-0003
 -1.147638E+0000  3.769121E+0000
 -1.111650E+0000 -4.884639E+0000
 -5.211458E-0002 -4.859491E-0001
  3.594238E+0000  9.710687E-0001
 -3.839808E+0000  1.564621E-0002
 -3.653271E-0001 -3.648940E+0000
  7.630796E-0001  5.354001E-0002
  6.185589E-0001  2.713375E+0000
 -1.675266E+0000 -6.173412E-0001
  9.274991E-0001 -6.950292E-0001
  3.195843E+0000 -2.974553E+0000
 -1.853552E+0000  2.087802E+0000
  2.525670E+0000  1.339750E+0000
 -3.492698E+0000 -6.239923E-0001
  2.045426E+0000 -4.767050E+0000
  2.360648E+0000  1.656449E+0000
 -2.310049E+0000  4.192847E+0000
 -8.919211E-0001  9.486139E-0001
  1.709118E+0000 -3.936941E+0000
  3.020110E+0000  1.818485E+0000
  6.454606E-0001  3.661104E+0000
 -2.845472E+0000  2.413722E+0000
  1.135173E+0000 -4.123641E+0000
 -2.015075E-0002 -1.301416E+0000
  4.496800E-0001 -7.547408E-0001
  8.385300E-0001 -3.711662E-0002
 -1.478359E+0000 -2.449977E+0000
  9.896818E-0003 -2.259612E+0000
  2.962780E+0000 -1.047426E+0000
  5.323470E-0001  3.236711E+0000
 -1.498500E+0000 -1.894078E+0000
 -1.349976E+0000 -2.156736E+0000
  2.307716E+0000 -1.762229E+0000
  3.605048E-0001  3.597141E+0000
 -6.708795E-0001  2.894732E-0001
 -1.667860E+0000 -3.954786E-0001
  5.468298E-0001 -1.601361E-0001
 -4.030298E-0001  8.315988E-0001
  1.278770E-0002  2.098447E+0000
 -1.876386E+0000  6.102739E-0001
 -1.008207E+0000 -4.889416E-0001
  2.208171E+0000 -1.806880E+0000
 -1.004643E+0000  7.006425E-0001
 -1.110942E+0000  1.687953E+0000
  3.192252E-0001 -4.197317E+0000
  1.131317E+0000 -2.455410E-0001
  1.685299E-0001  1.331071E+0000
 -1.297197E-0001  2.133567E+0000
 -1.464044E+0000 -2.644492E+0000
  1.351804E+0000 -2.731293E+0000
  1.903985E-0001 -1.506667E-0001
  7.050885E-0001 -6.602786E-0001
 -2.033041E+0000  9.308087E-0001
 -6.769702E-0001  1.448634E-0001
  2.788662E+0000 -1.276837E+0000
  1.289247E+0000  8.436568E-0002
 -2.573129E+0000  5.975091E-0001
  1.142949E+0000  2.836273E-0001
 -1.881401E+0000  2.005089E+0000
 -5.129139E-0001  1.812095E+0000
 -7.138162E-0001 -1.850351E+0000
  8.357040E-0001 -4.303215E-0001
  4.597117E-0001  5.710153E+0000
 -1.063230E+0000  2.477522E+0000
 -3.259044E+0000 -3.545476E+0000
  2.650617E+0000 -2.150083E+0000
  4.766276E+0000  4.222491E+0000
 -4.429847E+0000  4.644915E+0000
 -4.684004E+0000 -4.246095E+0000
  2.255601E+0000 -2.254846E+0000
  2.381675E+0000  1.295681E+0000
 -4.279847E+0000  5.245301E-0001
 -2.514677E+0000 -2.979308E+0000
  1.026194E+0000  4.292959E-0001
  5.423966E-0001  4.138152E+0000
 -2.876963E+0000  2.966615E+0000
 -1.398285E+0000 -2.514771E-0001
 -1.623918E+0000  5.232283E-0001
  1.030565E+0000 -1.693551E+0000
  1.901587E-0001  1.505170E+0000
 -9.068748E-0001 -7.088405E-0001
 -2.224325E+0000  1.877762E+0000
  1.747072E+0000  1.975361E+0000
 -1.681317E-0001  6.981778E-0001
 -1.385844E+0000  1.629914E+0000
  1.085784E+0000  1.486830E+0000
 -3.109592E-0001 -3.784468E+0000
  1.466101E+0000  2.360837E+0000
 -6.002151E-0001  9.096242E-0001
 -2.758991E+0000  4.826260E-0001
  1.276075E+0000 -3.873793E+0000
  1.665361E+0000 -2.374650E+0000
  1.908996E+0000  1.297563E+0000
 -1.539543E+0000  6.220310E+0000
 -1.844406E+0000 -2.722834E+0000
 -1.537408E+0000 -2.288933E+0000
  4.097210E+0000 -6.232467E-0001
 -1.545838E+0000  1.306358E+0000
 -2.661677E+0000  5.210699E-0001
  7.411864E-0001 -5.321686E+0000
  2.322349E+0000  2.263145E+0000
 -3.364971E-0001  1.863623E+0000
 -1.750919E+0000  2.192289E-0001
  1.285174E-0001 -1.769334E+0000
 -1.039788E-0001 -3.185723E-0001
 -2.626777E-0001  2.014864E+0000
 -2.014469E-0001 -1.336451E+0000
 -1.147393E+0000 -1.611535E+0000
  3.382176E-0001 -3.065285E-0001
  5.985174E-0001  4.928741E-0001
  3.060712E-0001 -1.516569E+0000
 -9.012625E-0001 -1.414391E+0000
  1.797437E+0000  1.738589E+0000
  1.317871E+0000 -1.015694E+0000
 -8.173587E-0001 -2.091326E-0001
  1.033760E+0000  2.134232E+0000
 -1.849390E+0000 -1.819369E-0001
 -3.532550E-0001  2.908218E-0001
  1.322915E+0000  8.391989E-0001
 -1.153350E+0000 -1.110008E+0000
  2.550624E-0001  1.629333E+0000
  1.448316E+0000 -9.949958E-0001
 -2.973280E+0000  6.790411E-0001
  2.384977E+0000 -2.502365E+0000
 -6.737946E-0001  2.349379E+0000
  2.420299E+0000  1.216586E+0000
 -1.286855E+0000 -2.782864E+0000
 -8.474292E-0001  3.613502E-0001
  1.488585E-0001  9.374776E-0001
  1.458924E+0000  2.526655E+0000
 -2.070889E+0000  1.061687E+0000
  1.377506E+0000 -2.888474E+0000
 -9.655818E-0001  3.757097E+0000
  3.151537E-0001 -1.445909E+0000
 -1.007713E+0000  7.900909E-0001
 -6.735570E-0001  1.229660E-0001
 -9.607825E-0001 -1.390958E+0000
 -8.837695E-0001  3.562504E+0000
  5.402321E-0001  5.968742E-0001
 -7.453834E-0001  9.046451E-0001
  2.131746E+0000 -4.890898E-0001
  2.081820E+0000 -1.714546E+0000
 -1.736371E+0000  1.262273E+0000
  1.802265E+0000 -1.755086E+0000
 -9.416729E-0001  3.471599E-0001
  5.064669E-0001  6.055313E-0001
  1.985718E-0001  4.171296E-0001
 -7.510481E-0001  2.963254E-0001
  4.626989E-0001 -8.037674E-0001
 -1.816322E-0001  4.800201E-0001
  2.087880E+0000 -1.620252E+0000
 -2.288563E+0000  2.248749E+0000
  1.151841E+0000  8.156675E-0001
  2.842700E-0001  5.530624E-0001
  6.655112E-0001  2.585533E+0000
 -2.221871E+0000 -1.473205E+0000
  8.075012E-0001 -4.181845E+0000
  2.067944E+0000 -1.745360E+0000
 -3.281951E-0002  2.936778E+0000
 -8.548796E-0002  1.094029E-0002
 -1.645235E+0000 -3.246313E-0001
 -4.280132E-0001  8.787191E-0001
  1.759743E+0000 -2.627840E-0001
 -1.635953E+0000 -5.996045E-0001
 -2.837831E+0000 -1.342436E+0000
 -1.243102E+0000 -1.477320E+0000
  3.623831E+0000 -1.382465E+0000
 -2.514713E+0000  9.895664E-0001
 -6.949130E-0001 -6.240274E-0001
  1.246261E+0000 -8.202170E-0001
  2.082003E+0000  4.434410E+0000
 -3.662113E+0000  3.843777E+0000
 -2.951307E+0000 -1.515532E+0000
  1.366993E+0000 -4.966683E+0000
  5.120765E+0000  3.827053E+0000
 -4.143064E+0000  9.988397E-0001
  9.179027E-0001 -1.685458E+0000
  2.523140E-0001  1.196361E-0001
  3.712803E-0001 -3.140960E-0001
 -1.583091E+0000  6.967804E-0001
 -2.743365E-0001 -2.983006E+0000
  8.336386E-0001  1.732103E+0000
 -2.550294E+0000 -1.058036E-0001
 -2.679364E+0000  1.396433E+0000
  3.881013E-0002  3.328911E+0000
  9.290895E-0001  2.150795E+0000
 -2.539667E+0000  2.067041E+0000
  3.990502E+0000 -6.051254E-0001
 -1.750244E-0001  2.363150E+0000
 -6.005920E-0001  1.293603E+0000
  1.971047E+0000 -3.719992E+0000
 -9.286476E-0001  1.298097E+0000
  6.383930E-0001 -2.879971E-0001
 -6.267176E-0001 -1.426339E+0000
  3.640991E+0000 -5.789896E-0002
 -8.314309E-0001  3.931312E+0000
 -1.652290E+0000 -5.817330E-0001
  7.225236E-0001 -1.716937E+0000
  5.122983E-0002 -6.249381E-0001
 -5.911544E-0002  4.642031E-0001
  7.907690E-0001 -1.392202E+0000
 -3.579040E+0000 -2.016409E-0001
  8.358233E-0001 -1.904292E+0000
 -1.879620E-0001 -3.072414E-0001
 -3.564744E-0001 -6.224865E-0001
 -1.207485E+0000  2.409976E+0000
  1.387628E+0000 -8.501712E-0001
 -7.933963E-0001  1.432703E+0000
  2.518910E+0000  8.310968E-0001
 -3.869589E+0000 -2.416986E+0000
  3.393974E+0000 -1.191009E+0000
  1.944554E-0001  4.832480E+0000
 -2.559761E+0000 -2.261791E+0000
 -2.492366E+0000 -5.386871E+0000
  4.576546E+0000 -2.661559E+0000
  2.915038E+0000  5.781616E+0000
 -7.167814E+0000  1.228788E+0000
 -1.949436E+0000 -7.487271E+0000
  8.669659E+0000  7.195430E-0001
 -8.878589E-0001  1.002493E+0001
 -6.905576E+0000 -1.443544E+0000
  1.029386E+0000 -7.152769E+0000
  7.517273E+0000  1.351980E+0000
 -1.271752E+0000  7.762578E+0000
 -5.174507E+0000 -8.517125E-0001
  1.843309E+0000 -2.914541E+0000
  4.692591E-0001  6.535362E+0000
 -2.851229E+0000  5.194014E+0000
 -3.926600E+0000 -2.783100E+0000
  5.051543E-0001 -7.220164E+0000
  3.850313E+0000  3.829274E+0000
 -5.511364E-0001  4.977953E+0000
 -2.594427E+0000 -1.736553E+0000
  9.549252E-0001 -1.094603E+0000
  4.429305E+0000  4.274189E-0001
 -4.889548E+0000  3.034407E+0000
 -1.802612E+0000 -1.909488E+0000
  3.056673E-0001 -4.545901E+0000
  2.123321E+0000  2.780884E+0000
 -1.248402E+0000  3.629983E+0000
 -2.687983E+0000 -2.307431E+0000
  2.555939E+0000 -4.100254E+0000
  3.247036E+0000  1.260579E+0000
  4.048344E-0001  3.709214E+0000
 -3.560424E+0000 -1.557953E+0000
  7.495187E-0001 -2.801679E+0000
  5.560381E+0000  1.712280E-0001
 -3.004745E+0000  2.888501E+0000
 -3.851028E+0000 -1.908132E+0000
  2.505987E+0000 -6.241130E+0000
  3.115940E+0000  1.268134E+0000
 -2.364259E+0000  5.405238E+0000
 -4.330169E+0000 -2.080641E+0000
  2.867013E+0000 -5.980226E+0000
  3.959547E+0000  2.461575E+0000
 -2.573091E+0000  2.560746E+0000
 -2.645653E+0000 -2.760479E+0000
  2.915528E+0000 -2.707443E+0000
  1.723690E+0000  5.073647E+0000
 -4.108825E+0000 -1.923063E-0001
  5.667094E-0001 -5.358597E+0000
  1.478760E+0000  4.319888E-0003
 -2.064126E+0000  4.027716E+0000
 -7.405539E-0001 -7.546877E-0001
  1.367783E+0000 -5.486944E-0001
  1.578075E+0000  8.987401E-0001
 -1.721588E+0000 -1.567205E-0001
 -1.567272E+0000 -1.033798E+0000
  2.759045E+0000 -8.067202E-0001
 -1.254598E+0000  2.055532E+0000
  1.237077E+0000 -1.164131E-0001
 -1.500008E+0000 -8.366945E-0001
  2.259588E+0000  5.265512E-0001
 -1.290929E+0000  8.843049E-0001
  1.375986E+0000  7.727836E-0001
  7.230349E-0001  6.448253E-0002
 -1.177185E+0000 -1.684057E+0000
 -7.589997E-0001  1.267419E+0000
  2.253111E+0000  7.184347E-0001
 -1.664699E+0000  9.862457E-0001
 -7.660852E-0001 -1.569018E-0001
  1.779701E+0000 -9.556226E-0001
  1.979245E-0001  3.529078E+0000
 -1.648670E+0000 -1.124886E+0000
 -1.914919E+0000 -9.908728E-0001
  2.141718E+0000 -1.217121E+0000
  5.503543E-0001  7.732052E-0001
 -2.755157E+0000  1.501447E+0000
  9.910956E-0001 -3.416815E+0000
 -4.315219E-0001 -1.989959E+0000
  3.128346E+0000  2.193157E+0000
 -2.046965E+0000  2.043551E+0000
 -4.519828E-0001 -2.947621E-0001
  1.301874E+0000 -6.563299E-0001
 -1.723251E+0000  1.197290E+0000
 -9.141439E-0001 -4.011450E+0000
  5.275962E-0002  3.161991E-0002
  3.246262E+0000  1.665607E-0001
 -1.128308E+0000  4.105898E-0001
  1.398414E+0000 -9.766483E-0001
 -3.741380E-0002  3.654277E+0000
  3.710045E-0001  3.904858E-0001
  1.889455E-0001 -1.310881E+0000
  6.709574E-0001 -2.334836E+0000
  9.267105E-0001  1.512938E+0000
  5.841983E-0001  2.929604E+0000
 -3.116891E+0000 -2.755537E+0000
 -6.561356E-0001 -9.091681E-0001
  3.414385E+0000 -8.205708E-0001
 -1.244167E+0000 -3.628946E-0001
 -3.340060E+0000 -2.699339E+0000
  9.717259E-0001 -2.021898E+0000
  1.520160E+0000  1.868968E-0001
 -1.464737E+0000  2.637119E+0000
 -1.377864E+0000 -8.751945E-0001
 -1.682613E+0000 -2.960378E+0000
  1.817836E+0000 -3.335844E+0000
  2.570642E-0001  3.346955E+0000
 -2.620606E+0000  1.448050E+0000
  6.941144E-0001 -9.572275E-0001
  2.375300E+0000  1.118074E+0000
 -1.650853E+0000  3.833497E+0000
 -9.733984E-0001 -3.662533E+0000
  3.437369E+0000 -2.820026E+0000
  4.933326E-0001  3.942928E+0000
 -1.135570E+0000  1.146072E+0000
 -3.718738E+0000 -2.701578E+0000
  3.019454E+0000 -3.741126E+0000
  1.287837E+0000  1.244869E+0000
 -1.415553E-0002  9.602247E-0001
 -1.219392E+0000  1.453491E+0000
  8.469831E-0001  1.192976E+0000
  2.009052E+0000 -4.079607E+0000
 -1.932576E+0000 -1.639955E+0000
  4.508852E+0000 -5.249642E-0001
 -2.133098E+0000  4.207037E+0000
  7.157622E-0002 -5.422356E-0001
  1.499214E+0000 -2.294830E+0000
  2.526389E+0000 -7.706100E-0001
 -1.038373E+0000  3.073442E+0000
 -3.172279E+0000 -2.756354E+0000
  1.637983E+0000 -2.332537E+0000
  3.737038E+0000  2.579488E+0000
 -1.307083E+0000  4.962652E+0000
 -4.803597E+0000 -7.792432E-0001
  7.930464E-0001 -4.080663E+0000
  4.635522E+0000  2.365711E+0000
  1.642094E-0001  2.781370E+0000
 -5.607955E+0000 -3.231913E+0000
  4.001587E+0000 -6.237352E+0000
  9.208346E-0001 -2.217219E-0001
  1.477414E+0000  3.055118E+0000
 -5.601496E+0000 -8.557506E-0002
  3.797864E-0001 -4.669384E+0000
 -1.854984E-0001 -1.002692E+0000
  2.257021E+0000  2.783228E+0000
 -5.577355E+0000  2.537247E+0000
  1.282658E+0000 -4.796920E+0000
  3.190886E+0000  7.576573E-0001
  2.787248E+0000  2.864346E+0000
 -2.156371E+0000  1.475797E+0000
 -1.623151E+0000 -9.119633E-0001
  5.500571E+0000 -3.743322E+0000
 -8.235833E-0001  3.164908E+0000
  3.283290E-0001 -1.125890E+0000
 -3.179992E+0000 -3.442867E+0000
  3.241178E+0000 -7.238409E-0001
 -4.907021E-0001  1.234589E+0000
 -1.407203E+0000  6.872716E-0001
 -1.290116E+0000  1.583226E+0000
  2.513606E+0000  7.664758E-0001
 -1.697365E+0000  8.406914E-0002
 -4.725733E-0001  2.036648E+0000
 -1.952604E+0000 -3.603273E-0001
  3.229940E+0000 -1.209919E+0000
 -1.548503E+0000  3.151739E+0000
  1.149586E+0000 -8.693255E-0002
 -3.086879E-0001  4.218284E-0001
 -7.431057E-0001  1.525602E-0001
  5.621166E-0001  7.585586E-0001
 -1.113301E+0000 -1.909034E+0000
  2.520206E+0000 -7.016390E-0001
 -1.572444E+0000  1.384091E+0000
  5.378585E-0001 -3.306890E+0000
  1.029914E+0000  3.872881E-0001
  2.281934E+0000 -6.556246E-0001
 -2.547199E+0000  1.357874E+0000
 -1.649003E+0000 -2.163699E+0000
  1.319663E+0000  2.899718E-0001
  3.514485E+0000  8.366996E-0001
 -2.191792E+0000  1.217461E+0000
 -2.194161E+0000 -3.896865E+0000
  4.576316E+0000 -3.568918E+0000
  4.912157E-0001  5.371508E+0000
 -2.868642E+0000  1.309611E+0000
 -2.532755E+0000 -4.568688E+0000
  2.287413E+0000 -1.999798E+0000
  3.813431E+0000  4.609593E+0000
 -5.141874E+0000  3.346346E+0000
 -5.906831E-0001 -6.849989E+0000
  2.059782E+0000 -1.720747E+0000
  3.696240E+0000  4.510840E+0000
 -2.448464E+0000  9.760249E-0001
 -2.013867E+0000 -4.968525E+0000
  3.598582E+0000  1.527382E+0000
  2.082788E+0000  3.660120E+0000
 -5.676006E+0000  1.445955E+0000
  4.257015E-0001 -5.005712E+0000
  4.954909E+0000 -1.645074E+0000
  1.767810E+0000  4.188854E+0000
 -6.993370E+0000  9.454884E-0001
  1.757562E+0000 -5.262893E+0000
  2.885260E+0000  6.117043E-0001
  1.632042E+0000  6.863529E+0000
 -6.089335E+0000 -1.567174E-0001
  1.709804E-0001 -7.244663E+0000
  4.710478E+0000  1.805225E+0000
 -4.369345E-0001  4.655887E+0000
 -6.858477E+0000  1.408834E+0000
  4.888428E-0001 -5.049209E+0000
  3.849698E+0000 -1.393071E-0001
  8.440867E-0001  4.638158E+0000
 -3.995125E+0000 -6.255757E-0001
  1.317370E+0000 -1.814896E+0000
  1.618421E+0000  4.338029E+0000
  3.369823E-0001  4.038074E+0000
 -3.728657E-0001  1.178375E-0001
 -2.198846E+0000 -2.107577E+0000
  8.267437E-0001  2.318068E-0001
  1.356398E+0000  2.174942E+0000
 -1.806916E+0000  9.646501E-0001
  4.448161E-0001  1.146018E+0000
  2.227503E+0000 -7.432134E-0001
 -2.631524E+0000  3.795359E+0000
 -2.358937E-0001  4.008233E-0001
 -1.728958E+0000 -4.986973E-0001
 -7.580860E-0001  7.614949E-0001
  1.226994E+0000  1.223044E-0001
 -1.084253E+0000  1.170422E-0001
 -3.858267E-0001 -2.681740E+0000
  2.080584E+0000 -2.571371E-0002
  1.298390E+0000  1.172657E+0000
 -2.880944E+0000 -7.217188E-0002
 -1.552484E-0001 -5.391491E+0000
  3.479228E+0000  4.766007E-0001
 -9.481361E-0001  8.719087E-0001
 -2.417753E+0000 -8.521249E-0002
  5.770051E-0001 -4.596894E-0001
  1.705706E+0000  1.185362E+0000
 -8.883489E-0001  8.679439E-0001
 -1.056514E+0000 -2.177164E+0000
  7.367217E-0001 -2.381281E+0000
  4.097932E-0001  4.142022E-0002
  7.579556E-0001  2.153189E+0000
 -2.221313E+0000  5.361787E-0001
  1.362178E+0000 -2.045764E+0000
 -1.395363E+0000  2.886691E+0000
  1.600863E+0000 -1.517808E+0000
  5.497475E-0001  6.132901E-0001
 -3.933341E-0001  6.791903E-0001
 -1.276304E+0000 -7.111694E-0001
 -4.196795E-0001  1.828648E+0000
 -6.314205E-0001 -3.521776E-0001
 -1.894119E+0000 -2.833612E-0001
  1.240939E+0000 -7.513681E-0001
 -2.445880E-0001 -1.257213E+0000
 -1.861946E+0000 -9.343159E-0001
  3.247047E+0000  1.480128E+0000
 -5.192388E-0001  2.341047E+0000
 -2.700608E+0000  1.597323E+0000
 -1.385151E+0000 -1.142785E+0000
  2.034600E+0000 -2.349611E+0000
 -8.789995E-0001  3.516165E+0000
 -1.404925E+0000 -2.538699E+0000
  7.295348E-0001 -3.661410E+0000
  1.887087E+0000  3.227793E+0000
 -1.171555E+0000 -1.841372E-0001
 -3.619972E+0000 -4.524299E+0000
  3.114841E+0000 -7.338230E-0001
  2.562399E+0000  3.487769E+0000
 -2.763883E+0000  3.642865E+0000
 -3.466530E+0000 -2.390857E-0001
  5.770244E-0001 -6.580275E+0000
  6.388363E+0000  4.074851E+0000
  4.007795E-0001  3.245437E+0000
 -4.260491E+0000  8.806066E-0001
  2.181733E+0000 -7.190112E-0001
 -1.210999E-0003  4.298222E-0002
  6.432370E-0001  9.568601E-0001
 -9.847884E-0001 -8.172238E-0001
  8.885850E-0001 -2.007644E+0000
  6.453985E-0001 -1.555332E-0001
  1.157503E+0000 -8.308736E-0001
 -7.626513E-0001 -1.519338E+0000
 -2.391429E+0000 -8.748037E-0001
  3.969672E+0000  1.812362E-0002
 -7.248242E-0001  4.554635E+0000
 -2.015643E+0000 -2.171073E+0000
 -1.118365E+0000 -1.912290E+0000
  4.158070E+0000 -1.546900E+0000
  4.214961E-0001  3.928220E+0000
 -4.673627E+0000  2.803999E+0000
  7.605828E-0001 -3.087835E+0000
  3.618345E+0000  1.904153E+0000
  5.169928E-0001  1.809394E+0000
 -9.061313E-0001  3.557234E-0001
  8.572978E-0001  2.635942E-0001
 -1.191422E-0001  2.103779E-0001
 -1.417602E+0000  2.928763E+0000
 -5.547639E-0001 -1.216640E+0000
 -5.300448E-0001 -2.081528E+0000
  2.368583E+0000  2.065017E+0000
 -2.457523E+0000  5.464278E-0001
 -1.682078E+0000 -2.593572E+0000
  1.473648E+0000 -3.191283E-0001
  2.433765E+0000  7.554003E-0001
 -3.031579E+0000  2.751864E+0000
  5.542603E-0001 -8.831896E-0001
  1.939886E+0000 -3.135316E+0000
 -9.182978E-0001  2.972512E+0000
  7.923690E-0001  4.587280E-0001
 -3.823417E+0000 -1.386610E-0001
  1.343037E+0000 -4.020142E+0000
  3.837449E+0000  1.294937E+0000
  7.207493E-0001  3.766186E+0000
 -4.368379E+0000 -1.579526E+0000
  2.848043E+0000 -1.890527E+0000
  2.394210E+0000  2.370526E+0000
 -1.792496E+0000  2.186844E+0000
 -2.374121E+0000 -4.142721E-0001
  7.876012E-0001 -2.496386E+0000
  4.728814E+0000 -1.510316E+0000
 -2.121203E+0000  2.444818E+0000
  2.074713E-0001 -1.158991E+0000
 -1.355110E+0000 -2.461170E+0000
  4.929881E+0000  4.414028E-0001
 -1.225586E+0000  4.022594E+0000
 -3.390027E+0000  6.135366E-0002
 -9.343488E-0001 -2.561472E+0000
  3.824119E+0000 -2.715720E+0000
 -8.760632E-0001  3.719327E+0000
  7.641676E-0003  3.234610E-0001
 -2.850602E+0000 -2.606440E+0000
  1.143649E-0001 -3.578157E+0000
  4.194690E+0000  1.814968E+0000
 -2.117144E+0000  2.790528E+0000
 -4.688447E-0001 -1.391872E-0001
  5.474710E-0001 -2.441083E+0000
  2.084749E+0000  2.186661E-0001
 -1.416603E+0000 -4.526748E-0001
 -1.997947E+0000 -1.999784E+0000
  5.655253E+0000  8.005637E-0001
 -7.770425E-0001  2.802714E+0000
 -3.728720E+0000 -1.274413E-0001
 -6.322186E-0001 -6.188646E+0000
  4.238322E+0000  2.227710E+0000
 -1.309377E+0000  3.774416E+0000
 -2.634165E+0000 -2.580881E+0000
  4.894824E-0001 -4.226190E+0000
  4.149883E+0000  3.267430E+0000
 -2.183042E+0000  7.860501E-0002
 -4.455634E+0000  1.495976E+0000
  3.772117E+0000 -4.964873E+0000
 -7.969710E-0002  5.504657E+0000
  2.580249E-0001  9.877271E-0001
 -5.377663E+0000 -2.090705E+0000
  4.812993E+0000 -2.570144E+0000
  5.566916E-0001  2.477715E+0000
  3.922692E-0001 -1.847815E-0001
 -1.821827E+0000 -1.496043E+0000
 -5.276632E-0001 -4.735327E+0000
  3.076567E+0000  1.799587E+0000
 -1.925843E+0000  4.022432E+0000
 -2.970537E+0000 -4.057432E+0000
  5.794572E-0001 -5.854218E+0000
  2.185879E+0000  1.534916E-0001
  1.273717E-0001  3.884181E+0000
 -3.499312E+0000  2.723408E-0001
  1.684126E-0001 -1.023987E+0000
  3.374980E+0000  5.381649E-0002
  1.206146E+0000  2.198284E+0000
 -4.301710E+0000  7.667918E-0001
  5.084008E+0000 -4.979527E+0000
  1.650330E+0000  6.905354E-0001
  9.484571E-0002  3.781610E+0000
 -3.845610E+0000 -3.325869E+0000
  9.820530E-0002 -2.408500E+0000
  2.237830E+0000  8.629142E-0001
 -7.014522E-0001  1.173777E+0000
 -2.454318E+0000 -3.061262E+0000
  2.395387E+0000 -8.606385E-0001
  1.234340E+0000 -3.776928E-0001
 -1.067553E+0000 -1.852647E+0000
 -1.768845E+0000 -2.343998E-0001
 -6.054520E-0002 -7.564176E-0001
  8.536288E-0001 -3.023551E-0001
 -2.843915E+0000  1.278868E+0000
  9.650035E-0002  1.030326E+0000
  1.864243E+0000  3.545361E+0000
  2.482596E-0001 -6.154140E-0001
 -1.637900E+0000 -1.388912E+0000
  1.414660E+0000 -1.190877E+0000
 -3.697290E-0001  2.921081E+0000
 -9.532265E-0001  2.490771E-0001
 -2.428609E+0000 -9.681947E-0001
  2.617690E+0000 -2.057328E+0000
  1.208434E+0000  2.672610E+0000
  2.107196E-0001  1.083195E+0000
 -2.556545E+0000 -1.982877E+0000
  3.820976E-0001  7.549413E-0001
  7.135472E-0002 -2.220424E+0000
  1.686289E+0000  4.080361E-0001
 -1.012092E+0000  4.787122E-0001
 -1.693329E+0000  9.629170E-0001
  1.477075E+0000 -2.324745E+0000
  1.933638E+0000 -1.246232E+0000
 -3.558528E-0001  3.741374E+0000
 -1.471057E+0000 -3.172577E-0001
 -1.448758E+0000  1.021439E+0000
  2.660925E+0000 -4.733554E-0001
  2.822930E-0001  1.933085E+0000
  5.134212E-0001  7.339030E-0001
 -1.878837E+0000 -4.825906E-0001
  2.867146E+0000 -2.807100E-0001
  2.300473E+0000  3.478457E+0000
 -2.920007E+0000 -9.421666E-0001
 -2.062333E+0000  3.322862E-0001
  4.279508E+0000 -6.644650E-0001
 -4.949013E-0001  9.331720E-0001
 -1.167399E+0000  2.177448E-0001
  5.157006E-0001 -1.847952E+0000
 -5.315283E-0001  1.051165E+0000
  1.819352E+0000  1.148314E+0000
 -2.585353E+0000  1.108267E+0000
  2.493847E+0000 -1.275428E+0000
 -6.489922E-0001  9.777508E-0001
 -6.691828E-0001  5.623322E-0001
 -3.542471E+0000 -7.318449E-0001
  2.229143E+0000 -2.239101E+0000
  1.243671E+0000 -2.381489E+0000
 -4.674956E-0001  4.307989E+0000
 -2.547019E+0000 -2.023644E+0000
  2.361960E+0000 -1.232834E+0000
  2.148545E+0000 -3.010098E-0002
  6.875883E-0001  1.512374E+0000
 -1.146701E+0000 -2.144925E+0000
  1.560971E+0000 -9.976232E-0002
  1.289565E+0000  2.689013E+0000
 -2.373244E+0000  7.143244E-0001
 -8.479878E-0001 -2.320810E+0000
  3.452678E+0000  1.110417E+0000
 -5.668684E-0002  4.641998E+0000
 -2.705489E+0000  1.791764E+0000
 -1.510833E+0000 -2.310594E+0000
  1.668990E+0000 -1.016954E+0000
  3.203934E+0000  7.272633E-0001
 -1.151689E+0000  1.304379E+0000
 -1.667715E-0001 -7.346552E-0001
 -1.903106E-0001 -3.968806E-0001
  2.723188E+0000  1.467120E+0000
 -2.343433E-0001  6.953767E-0001
 -4.241789E+0000  1.775058E-0001
  2.447631E+0000 -1.866441E+0000
  6.767042E-0001 -1.040647E-0001
  6.596734E-0001  1.795919E+0000
 -2.254590E+0000 -2.520621E+0000
  1.789793E+0000 -1.810662E+0000
 -7.283095E-0001  3.354571E+0000
 -1.470816E-0001  1.271304E+0000
 -2.068300E+0000  3.623518E-0001
  2.293068E+0000 -4.323629E+0000
  3.506152E+0000  1.958472E+0000
 -3.835176E+0000  2.987659E+0000
 -1.013921E+0000 -2.888529E+0000
  1.723361E+0000 -1.154453E+0000
 -1.250054E-0001  4.381049E-0001
  5.887899E-0001  1.487396E+0000
  1.031396E+0000  3.946135E-0001
 -1.592427E+0000  2.765313E+0000
  8.001319E-0001 -1.456746E+0000
 -1.017048E+0000 -7.380452E-0001
  2.158521E+0000  1.387861E-0001
 -9.705873E-0001  6.084713E-0001
 -1.183745E+0000 -2.325170E+0000
  1.096398E+0000  8.534840E-0001
  2.405854E+0000 -2.502564E+0000
  1.211043E+0000 -1.451910E-0001
  1.021877E+0000 -2.383534E-0002
 -5.772994E-0001  3.280170E+0000
 -3.002716E+0000 -1.514746E+0000
  2.263512E-0001 -2.403333E+0000
  4.314377E+0000 -1.498925E+0000
 -4.815590E-0001  3.452936E+0000
 -5.452865E-0001  2.541173E-0001
 -1.199426E+0000 -2.197477E+0000
  4.842572E+0000 -2.185351E-0001
 -2.116164E+0000  3.300931E+0000
  1.707854E+0000 -1.437342E+0000
 -1.146527E+0000 -4.601104E-0001
  2.716778E+0000  2.479944E+0000
  7.799301E-0001 -7.935781E-0001
 -3.810189E+0000 -3.650393E-0001
  9.697497E-0002 -1.751928E+0000
  3.118265E+0000 -2.442837E-0001
  3.255797E-0001  7.234178E-0001
 -3.158276E+0000 -8.155612E-0002
 -1.155164E-0001 -2.144420E+0000
  1.981420E+0000  1.458966E+0000
 -2.333139E+0000  2.112510E+0000
 -7.306876E-0001 -7.910687E-0001
  9.807957E-0001 -2.221006E+0000
  2.234402E+0000  5.576966E-0001
  1.089021E-0001  3.864976E-0002
 -4.995860E-0001 -1.239537E+0000
 -4.623257E-0001 -1.574950E+0000
 -9.907659E-0001  2.090267E+0000
  1.378796E-0002  2.334118E+0000
  9.248221E-0001  1.890796E+0000
 -4.771135E-0001 -2.532802E+0000
  2.076216E+0000 -2.734449E+0000
  6.952158E-0001  4.662104E-0001
  9.075568E-0001 -6.656975E-0001
 -1.581474E+0000  6.561404E-0001
  3.489308E-0001 -2.418869E+0000
 -5.102512E-0002  4.820927E-0001
 -2.778960E+0000  1.832454E-0001
 -1.580282E-0001  1.552469E-0001
  8.268974E-0001 -1.660263E+0000
  1.857825E+0000  2.738035E+0000
 -2.053016E+0000  4.693259E-0001
 -1.528925E+0000 -3.069223E+0000
 -6.964745E-0001 -1.603254E+0000
 -5.902951E-0001 -1.163441E-0002
  7.354243E-0001 -4.677313E-0001
 -1.427988E+0000 -5.225244E-0001
 -6.386955E-0001 -2.591828E+0000
  1.900979E+0000 -2.395309E-0001
  7.426365E-0001 -1.612337E-0001
 -1.222457E-0001 -1.911137E+0000
 -8.912321E-0001 -1.904698E-0001
  1.641966E+0000  1.846474E+0000
 -2.872303E+0000  3.277354E+0000
 -1.666534E+0000 -1.091389E+0000
  1.937083E+0000 -2.681255E+0000
  1.950221E+0000  2.334037E+0000
  9.875386E-0001  1.764861E+0000
 -2.927812E+0000 -3.289702E+0000
 -1.940103E+0000 -4.447151E+0000
  2.949582E+0000 -8.240108E-0001
  1.827329E+0000  2.982476E+0000
 -3.623678E+0000  2.387233E+0000
 -6.103657E-0001 -4.723832E+0000
  2.974079E+0000 -1.619067E+0000
  1.404598E+0000  2.526932E+0000
 -2.699486E+0000  2.733963E+0000
 -1.888941E+0000 -1.745350E+0000
  8.230609E-0001 -4.384077E+0000
  3.009974E+0000 -1.302448E+0000
  1.618189E-0001  4.101541E+0000
 -3.062261E+0000  1.320195E+0000
 -9.611303E-0002 -1.816869E+0000
  9.258691E-0002 -8.221570E-0001
  1.647184E+0000  2.808307E+0000
 -9.878291E-0001  1.542383E+0000
 -2.526854E+0000 -9.198630E-0001
  3.193547E+0000 -6.320768E-0001
  2.815126E-0001  4.108173E+0000
 -1.768504E+0000  7.152862E-0001
 -2.323934E+0000 -8.833115E-0002
  1.956493E-0001 -2.694154E+0000
  4.486448E+0000  2.547587E+0000
 -2.389806E+0000  4.128184E+0000
 -3.778405E+0000 -4.850565E-0001
  3.286821E-0002 -4.765263E+0000
  3.653514E+0000  1.573464E+0000
  8.719610E-0001  6.653017E-0001
 -2.064649E+0000 -2.510978E+0000
 -2.961578E-0001 -1.476968E+0000
  5.017649E-0001  8.295269E-0001
 -1.571934E-0001  5.630332E+0000
 -2.475077E+0000 -1.863712E+0000
  7.654036E-0001 -3.846953E+0000
  3.874158E+0000  7.418327E-0001
 -1.021850E+0000  2.806138E+0000
 -2.168021E+0000 -1.311258E+0000
  1.332295E+0000  8.608828E-0001
  1.245885E+0000  1.054749E+0000
 -6.085685E-0001  1.728554E+0000
  2.799826E-0002 -1.477409E+0000
 -3.282328E-0001 -4.661543E+0000
  2.761236E+0000  1.563685E+0000
 -6.493171E-0001  3.202498E+0000
 -2.556792E+0000 -1.280811E+0000
 -1.042220E+0000 -2.409191E+0000
  4.000053E+0000 -1.520379E+0000
 -1.314443E-0001  5.806948E+0000
 -2.357733E+0000 -4.763039E-0001
 -3.180282E+0000 -2.533808E+0000
  4.398650E+0000 -1.853240E+0000
 -1.103092E+0000  2.174119E+0000
 -3.174779E+0000 -5.726379E-0001
  7.718243E-0001 -1.447945E+0000
 -1.426499E-0001  4.924565E-0001
  8.417199E-0001  1.455857E+0000
 -3.851888E+0000  7.950847E-0001
  6.484704E-0001 -4.349294E+0000
  3.802502E+0000 -5.046846E-0001
 -9.281698E-0001  5.850544E+0000
 -1.694729E+0000 -3.045963E-0001
 -2.823729E+0000 -4.461317E+0000
  2.827161E+0000 -7.960166E-0001
  4.083492E+0000  3.330309E+0000
 -4.404303E+0000  3.096383E+0000
 -2.819850E+0000 -2.539852E+0000
  2.728535E+0000 -4.214801E+0000
  3.055811E+0000  3.514901E+0000
 -3.813018E+0000  3.603310E+0000
 -4.552956E-0001 -3.932472E+0000
 -1.209295E-0001 -3.986981E+0000
  4.690164E+0000  4.539155E+0000
 -1.795442E+0000  5.031043E+0000
 -4.795016E+0000 -1.044966E+0000
 -7.598813E-0002 -1.970292E+0000
  4.127516E+0000 -9.656754E-0001
 -3.548348E-0001  5.717461E+0000
 -4.191300E+0000  1.958407E+0000
 -6.894148E-0001 -1.254919E+0000
  2.795641E+0000 -5.608991E-0001
 -3.766021E+0000  3.139904E+0000
  9.401465E-0001 -3.504980E+0000
 -9.094735E-0002 -1.011160E+0000
  2.159253E+0000  2.597363E+0000
 -2.631477E+0000  3.268800E+0000
 -1.326498E+0000  1.022689E+0000
  1.635598E+0000  1.915632E+0000
  4.699427E-0001  8.087609E-0001
  1.849485E+0000 -1.552698E+0000
  2.516667E-0001  2.076262E+0000
  1.105495E-0001  1.513122E+0000
 -1.958469E+0000  4.202522E-0001
 -1.251887E+0000 -2.834719E+0000
  3.585877E+0000 -9.581091E-0002
  5.903270E-0001  3.483455E+0000
 -2.311831E+0000  1.615467E+0000
 -2.398413E-0001 -4.508677E+0000
  3.273531E+0000 -7.474401E-0001
 -1.411845E+0000  4.484307E+0000
 -1.035366E+0000 -2.427044E-0001
 -7.848245E-0001 -3.175968E+0000
  2.646034E+0000 -3.245487E-0001
  3.575705E-0001  4.064337E+0000
 -3.814372E+0000  1.749624E-0001
  1.566636E+0000 -4.284875E+0000
  6.510466E-0001 -1.100229E+0000
  6.149289E-0001  1.957459E+0000
 -1.165556E+0000  3.597461E-0001
  7.839859E-0001 -6.781848E-0001
  8.014962E-0001  1.156889E+0000
  3.746785E-0001  2.418419E+0000
 -1.684600E+0000 -8.770465E-0001
 -1.680110E+0000 -3.306669E+0000
  4.222552E+0000 -2.247704E+0000
 -9.651261E-0001  3.231435E+0000
 -6.318995E-0001  1.263237E+0000
  1.236704E+0000 -2.832221E+0000
  8.136206E-0001  5.273499E+0000
  3.878733E+0000  3.347979E+0000
 -4.405145E+0000  1.507288E+0000
  1.629315E+0000 -1.597448E+0000
 -3.548009E-0001 -7.816733E-0002
  6.856990E-0001  2.669732E+0000
 -1.575806E+0000 -5.929169E-0001
 -1.016074E-0001 -1.622268E+0000
  2.678301E+0000  2.584055E+0000
 -6.678016E-0001  3.857315E+0000
 -2.485903E+0000  4.791251E-0001
 -2.341841E+0000 -2.491974E+0000
  2.584922E+0000 -1.111299E+0000
  3.117224E+0000  5.990544E-0001
 -3.881019E+0000  3.924565E+0000
 -3.690695E-0001 -3.340886E+0000
  1.141941E+0000 -1.059051E-0002
  1.302293E+0000  3.970653E+0000
 -4.978837E-0001  3.092733E+0000
 -4.303741E+0000 -4.506432E+0000
  8.115526E-0001 -3.979590E+0000
  4.962739E+0000  1.674995E+0000
 -2.186298E+0000  2.847888E+0000
 -3.084259E+0000 -1.703333E+0000
  2.176056E+0000 -3.452435E+0000
  2.671317E+0000  4.066324E+0000
 -2.155812E+0000  9.471264E-0001
 -2.999245E+0000 -2.989475E+0000
  4.550750E+0000 -2.978209E+0000
  4.190440E-0001  4.260615E+0000
 -2.079588E+0000  2.456906E+0000
 -1.069039E+0000 -2.327860E+0000
 -1.206124E+0000  9.750761E-0001
  2.341738E+0000  8.005829E-0002
 -2.579788E+0000  2.582749E-0002
 -2.035494E+0000 -5.896244E-0001
  3.507041E+0000 -9.501940E-0001
 -1.032093E+0000  3.029957E+0000
 -1.696763E-0001 -1.539235E+0000
 -2.118172E+0000 -9.591833E-0001
  3.630643E+0000  1.748038E-0001
 -4.843096E+0000  4.043572E+0000
 -1.919757E+0000 -2.582099E+0000
  3.394611E+0000 -3.494759E+0000
  1.936523E+0000  4.740983E+0000
 -3.578407E+0000  1.266441E+0000
 -3.503532E+0000 -3.388107E+0000
  4.078087E+0000 -1.326590E+0000
  3.291075E+0000  4.165195E+0000
 -4.629728E+0000  1.617428E+0000
 -4.217181E+0000 -4.876287E+0000
  5.525427E+0000 -4.848812E+0000
  4.345560E+0000  2.840382E+0000
 -6.087423E+0000  3.749744E+0000
 -5.830562E-0001 -5.692308E+0000
  4.129547E+0000 -1.849489E+0000
  8.551503E-0001  7.777878E+0000
 -4.228779E+0000 -4.743788E-0001
 -7.791014E-0001 -5.606893E+0000
  3.608298E+0000 -3.663305E-0002
  8.059200E-0001  4.103646E+0000
 -6.547524E+0000  2.967351E-0001
  8.463324E-0001 -8.297546E+0000
  4.088355E+0000  2.739622E+0000
  4.070776E-0001  5.390227E+0000
 -6.074690E+0000  3.562459E-0001
  6.203765E-0001 -5.836295E+0000
  6.265539E+0000 -1.491251E-0001
  4.152868E-0001  3.175759E+0000
 -6.076548E-0001  4.134628E+0000
 -4.094352E+0000 -2.146302E+0000
  1.638534E+0000 -4.925690E+0000
  2.555087E+0000 -4.380642E-0003
  8.169459E-0001  3.037516E+0000
 -3.292628E+0000  6.904368E-0001
 -2.012288E+0000 -1.303600E+0000
  4.572013E+0000 -1.197676E+0000
  4.415981E-0001  5.655585E+0000
 -3.252205E+0000  9.844088E-0001
  5.156805E-0001 -5.935171E+0000
  2.854514E+0000  8.151609E-0001
  1.139854E+0000  1.453268E+0000
 -4.899220E+0000 -3.718933E-0001
  3.025039E+0000 -1.754300E+0000
 -1.342774E+0000  5.714860E-0001
 -1.349466E+0000  1.293863E+0000
 -9.865168E-0001 -3.439470E+0000
  5.502410E-0001 -8.428367E-0001
  2.390263E+0000 -8.975984E-0001
  5.428393E-0001  3.365708E+0000
 -3.758305E+0000  1.052174E+0000
  6.627895E-0001 -2.865029E+0000
  9.756394E-0002 -9.798644E-0001
  7.978748E-0001  3.925289E+0000
 -2.832816E+0000 -4.087905E+0000
  9.361004E-0001 -3.354555E+0000
  3.689117E+0000  1.604485E+0000
 -1.936065E+0000  4.529431E+0000
 -1.432027E+0000 -2.177335E+0000
  2.590535E+0000 -3.897952E+0000
  5.464913E-0001 -1.332900E+0000
 -2.406687E-0002  1.002395E+0000
 -9.223731E-0001 -7.367879E-0002
  1.074278E+0000 -2.078973E+0000
  4.051167E-0001 -1.147123E+0000
  1.689607E+0000  1.527647E+0000
  1.187730E+0000 -9.903970E-0002
 -1.739949E+0000  1.942290E+0000
 -5.392416E-0001 -1.828527E+0000
 -2.162720E+0000 -1.237884E+0000
  3.266012E+0000 -4.708948E-0001
 -3.400606E+0000  2.677332E+0000
  8.225125E-0001 -2.805116E+0000
  9.838833E-0001 -2.263921E+0000
  4.801448E-0001  1.503600E+0000
  4.719663E-0001 -1.567743E+0000
 -1.182358E+0000  1.508039E+0000
  9.930569E-0001  2.923746E-0001
  1.332956E-0001  1.326685E+0000
 -1.689889E+0000  1.822220E+0000
 -1.884141E-0001 -1.062575E+0000
 -8.695685E-0002  2.245508E+0000
  1.532661E+0000 -1.245588E+0000
 -2.651031E+0000 -4.397996E-0001
  3.986054E-0001 -4.833630E+0000
  2.388997E+0000  2.870516E-0001
  2.036659E+0000  1.543642E+0000
 -5.291955E+0000  4.850810E-0001
  7.079066E-0001 -3.693768E+0000
  1.602850E+0000  1.623527E-0001
  1.862892E+0000  6.383440E+0000
 -3.793638E+0000  1.076904E+0000
 -2.480571E+0000 -3.914069E+0000
  3.686002E+0000 -1.386954E+0000
  1.673899E+0000  4.299140E+0000
 -3.248347E+0000  2.703233E+0000
 -1.843672E+0000 -3.451489E+0000
  3.316611E+0000 -9.865189E-0001
 -1.690547E+0000  3.200705E+0000
  3.377237E-0001 -1.522135E-0001
 -1.550355E+0000  2.581341E-0001
  8.344606E-0001 -2.516307E+0000
  1.113112E+0000  1.743125E+0000
 -1.378628E+0000 -2.997927E-0001
 -2.385729E+0000 -1.875421E+0000
  1.028290E+0000 -2.891860E+0000
  2.328312E-0002  4.009613E+0000
 -1.391334E+0000 -3.198387E+0000
 -1.106501E+0000 -1.255252E+0000
  2.372700E+0000  1.376002E-0001
 -2.001059E+0000  1.723179E+0000
 -8.461949E-0001 -3.701102E-0001
  4.858827E-0001 -2.196801E+0000
  1.521858E+0000  1.134261E-0001
 -1.248279E+0000  4.197324E+0000
  6.756222E-0001 -1.515731E+0000
 -1.077349E+0000 -5.382096E-0001
  2.106820E+0000 -2.098764E+0000
 -7.592222E-0001 -1.539649E+0000
  8.945797E-0001  3.380535E-0001
  1.173043E+0000  4.698008E-0001
 -1.152267E+0000  2.870613E+0000
  4.494370E-0001 -2.100145E+0000
 -1.294811E-0001 -1.861214E+0000
  2.798307E+0000 -2.095734E-0001
 -1.679879E+0000  1.021089E+0000
 -1.664219E-0001 -7.449020E-0001
  2.055215E-0001  1.761804E+0000
  4.018726E-0001  2.274166E+0000
  1.349151E+0000  2.279555E+0000
 -2.578391E+0000  1.045845E+0000
 -1.739425E+0000 -1.877897E+0000
  3.377724E-0001 -1.288988E+0000
  3.185069E+0000 -8.549012E-0001
 -1.136808E+0000  2.412132E+0000
 -7.474830E-0002 -2.028745E-0002
  7.488276E-0002  3.280321E-0001
  6.319940E-0001  2.095379E+0000
 -8.998453E-0001  3.718802E+0000
 -4.190760E+0000  1.275753E+0000
  8.922097E-0001 -5.107796E+0000
  2.971863E+0000  1.786977E+0000
 -2.514928E+0000  4.426535E+0000
 -8.942469E-0001 -2.008081E-0001
  1.069442E-0001 -2.522468E+0000
  2.301461E+0000 -8.586273E-0001
 -1.901167E+0000  1.267125E+0000
  1.558487E+0000  4.586462E-0001
  2.437076E-0001  7.269558E-0001
 -2.057316E+0000  1.548984E+0000
 -6.606636E-0002 -2.256113E+0000
 -1.101389E+0000  2.147208E-0001
  9.754879E-0001  1.451841E-0001
  1.054591E+0000  3.172549E+0000
 -3.560589E+0000  6.249074E-0001
  1.857000E+0000 -8.375730E-0001
 -2.535412E-0001  9.485484E-0001
  1.850663E+0000  1.537417E+0000
 -3.717603E+0000  5.724284E-0001
  2.709894E+0000 -2.304394E+0000
  3.800940E-0002  1.307136E+0000
  3.796379E-0001  3.211952E+0000
 -2.235416E+0000  5.833692E-0001
  1.034899E+0000  1.123365E+0000
  9.035930E-0001 -1.546995E-0001
  3.863450E-0001  8.816089E-0002
  2.254549E-0001 -2.612356E+0000
 -1.626072E+0000  2.435684E-0001
  3.340270E+0000  7.003150E-0002
 -1.469657E-0001 -1.237616E+0000
  9.918863E-0001  1.893836E+0000
  1.866149E-0001 -1.601531E+0000
 -1.449868E+0000 -3.410582E+0000
  2.926958E+0000  4.681306E-0001
 -3.228983E-0001  9.308769E-0001
 -9.926602E-0001  2.149155E-0001
 -1.049662E+0000  2.765545E+0000
  2.230778E+0000 -2.718308E-0001
 -6.407344E-0001  6.929975E-0001
 -2.625927E+0000 -2.881501E+0000
  2.914393E+0000 -1.877873E+0000
  6.313145E-0001  3.973426E+0000
 -1.571545E+0000  9.771274E-0001
 -2.394790E+0000 -7.756343E-0001
  2.724240E+0000 -6.327947E+0000
  2.202766E+0000  1.242677E+0000
 -5.411339E-0001  6.427425E+0000
 -3.377328E+0000 -8.444227E-0001
  8.919805E-0001 -2.084647E+0000
  2.766764E+0000  2.001485E+0000
 -2.732020E+0000  4.317968E+0000
 -2.063840E+0000 -4.990507E-0001
 -2.092656E+0000 -9.835635E-0001
  3.535619E+0000 -1.848058E+0000
  5.484162E-0001  2.448108E+0000
 -1.089364E+0000 -2.748681E-0001
 -6.133835E-0001 -1.781845E+0000
  3.169468E+0000 -5.756367E-0001
 -8.342679E-0001  2.710800E+0000
 -2.509772E+0000 -7.089480E-0001
  1.642744E+0000 -7.922297E-0001
 -2.976789E-0001 -5.426198E-0001
 -2.294460E+0000  2.398523E+0000
 -2.137896E+0000 -1.126663E+0000
  1.028025E+0000 -1.255788E+0000
 -8.795067E-0001  2.556513E+0000
  1.354253E+0000 -3.453044E-0001
 -3.039711E+0000  1.240045E+0000
 -5.857286E-0001 -3.104262E+0000
  4.074702E+0000 -2.102027E-0001
  3.135256E-0001  1.898090E+0000
 -1.992810E+0000  9.777805E-0001
 -1.818124E+0000 -1.138574E+0000
  7.651395E-0001 -5.954377E-0002
  3.046543E-0001  2.229069E+0000
  1.128279E+0000  7.358471E-0001
 -1.251469E+0000 -4.842015E+0000
  8.828095E-0001 -3.055204E+0000
  9.875614E-0001  2.737598E+0000
  5.474410E-0001  1.753978E+0000
 -4.340453E+0000 -3.432364E+0000
  1.888788E+0000 -6.155989E+0000
  4.484781E+0000  1.067657E+0000
 -2.388274E+0000  3.969024E+0000
 -4.689963E+0000 -3.139521E+0000
  3.448376E+0000 -2.198674E+0000
  3.015386E+0000  2.302244E+0000
 -1.491160E+0000  3.496001E+0000
 -4.450063E+0000 -9.334068E-0001
  7.350694E-0001 -3.292443E+0000
  4.500507E+0000  2.865864E-0001
  2.190399E+0000  6.869819E+0000
 -7.371148E+0000 -5.161058E-0002
 -7.245553E-0001 -7.379667E+0000
  4.774392E+0000 -9.139992E-0001
 -3.102333E-0001  3.112395E+0000
 -2.801797E+0000 -1.399787E+0000
 -1.766315E-0001 -3.197558E+0000
  3.815112E+0000  1.378662E+0000
 -8.571369E-0001  2.782829E+0000
 -1.686613E+0000 -1.005458E+0000
  3.230308E-0001 -1.489546E+0000
  1.590604E+0000  4.029820E+0000
 -4.672149E-0001 -2.734982E-0001
 -2.331872E+0000  2.048911E-0001
 -1.465169E+0000 -9.577774E-0001
  1.792133E+0000 -2.657867E+0000
  2.918776E+0000  1.549990E+0000
 -4.659294E-0001 -3.282306E-0002
  4.275424E-0001 -2.969194E+0000
  2.311828E+0000  1.080605E+0000
 -6.673719E-0001  3.736474E+0000
  8.974919E-0001 -3.043057E-0001
  2.571632E+0000  5.762557E-0001
 -1.074878E+0000  4.389024E-0001
  1.551206E+0000 -4.765099E-0001
  9.163097E-0001  2.929609E+0000
 -1.393177E+0000 -1.396590E+0000
 -1.214164E+0000 -2.880674E+0000
  1.176038E+0000  7.475418E-0001
  1.651441E+0000  4.353238E-0001
 -1.862485E+0000 -1.677231E-0001
 -1.216975E+0000  4.859633E-0001
  3.575579E+0000 -2.442746E+0000
 -3.403178E-0002  1.710163E+0000
 -3.509631E-0001 -9.909892E-0001
 -1.251460E+0000 -2.777005E+0000
  2.467083E+0000  6.332516E-0001
  3.390061E+0000 -9.291014E-0001
 -3.762390E-0001  1.137459E+0000
 -3.090009E+0000 -1.276689E+0000
  1.210177E+0000  4.246825E-0001
  2.566772E+0000  3.148154E+0000
 -3.156238E+0000  9.022688E-0001
 -1.073729E+0000 -2.646735E+0000
  4.861837E+0000 -2.431492E+0000
  2.571324E+0000  5.401111E+0000
 -3.200279E+0000 -3.269242E+0000
 -2.215556E+0000 -2.135221E+0000
  5.922464E+0000 -7.984208E-0001
 -4.182813E-0002  3.784618E+0000
 -2.921800E+0000  4.287083E+0000
 -1.540411E+0000 -3.902170E-0002
  2.580776E+0000 -2.480284E+0000
 -1.232282E-0001  2.382397E+0000
 -6.663958E-0001  4.573701E+0000
 -3.151046E+0000 -2.056587E+0000
 -1.102977E+0000 -1.546797E-0001
  3.968520E+0000 -1.447389E+0000
 -4.057289E-0001  4.635244E+0000
 -1.003789E+0000 -2.797923E-0001
 -3.020704E+0000 -3.826306E+0000
  4.351820E+0000 -1.369740E+0000
  1.452105E+0000  3.264917E+0000
 -2.205983E+0000  2.646857E-0001
 -1.719486E-0001 -2.090560E+0000
  1.410937E+0000  5.190554E-0001
  2.477854E+0000  1.597824E+0000
 -1.988896E+0000  8.268391E-0002
  1.784194E+0000 -1.117217E+0000
 -6.735024E-0001  7.670160E-0001
  2.190611E+0000 -1.973519E+0000
  4.921500E-0001  3.326675E+0000
 -1.897133E-0001 -1.121147E+0000
 -2.326369E+0000  4.970394E-0001
  4.961272E+0000  6.505467E-0001
 -2.666874E+0000  2.669107E+0000
 -6.060937E-0001 -1.287592E+0000
 -9.797272E-0001 -3.618817E+0000
  2.236154E+0000  2.822313E+0000
 -9.952659E-0001  6.065891E-0001
 -1.458918E+0000 -1.684774E+0000
  1.876972E-0001 -1.678943E+0000
  1.141390E+0000 -6.324007E-0001
 -4.390329E-0001 -4.392991E-0001
  9.675448E-0001 -1.263348E+0000
  1.010467E+0000 -1.742263E+0000
  1.513189E+0000  5.005255E+0000
 -3.383059E+0000  3.303021E-0002
  4.097435E-0001 -3.757064E+0000
  2.294514E+0000 -1.983890E+0000
  2.292759E+0000  1.555724E+0000
 -1.042036E+0000  2.322361E+0000
 -5.879716E-0001  5.595092E-0002
  2.025506E+0000 -1.273420E+0000
  1.582532E+0000  1.101932E+0000
 -2.484690E+0000  6.130784E-0001
 -2.416302E-0002 -8.819673E-0001
  2.038481E+0000 -2.252356E+0000
  1.347121E+0000  2.500870E+0000
 -2.366809E+0000  1.780680E+0000
 -7.869659E-0001 -3.425157E+0000
  2.049595E+0000 -6.559288E-0001
  2.175814E+0000  2.210546E+0000
 -9.463839E-0002  3.692401E+0000
 -2.412829E+0000 -1.464099E+0000
  2.243766E+0000 -4.255840E+0000
  1.681194E+0000  1.356260E+0000
 -1.115557E-0001  4.121144E+0000
 -3.998372E+0000 -1.794636E+0000
  3.745434E+0000 -6.069809E+0000
  2.221014E+0000  2.172168E+0000
 -1.907594E+0000  4.132462E+0000
 -4.401819E+0000 -2.544062E+0000
  4.579955E-0001 -3.733672E+0000
  4.535391E+0000 -7.939469E-0002
 -1.927244E+0000  3.554366E+0000
 -2.883158E+0000  1.401114E+0000
 -2.689792E-0001  3.162382E-0001
  1.083804E+0000 -5.620857E-0001
  1.196208E+0000  6.255662E-0001
 -3.346929E+0000  2.506515E+0000
 -5.447243E-0001 -2.455097E+0000
  1.003631E+0000 -1.170465E+0000
  1.704215E-0002 -1.617911E+0000
  4.828092E-0002  1.731020E+0000
 -2.851633E+0000 -2.650420E+0000
  4.392796E+0000 -5.417269E-0001
  1.379870E+0000  8.228079E-0001
 -3.393456E+0000  2.931955E+0000
 -2.083552E+0000 -2.597391E+0000
  8.177015E-0001 -2.511542E+0000
  1.674763E+0000  2.019176E+0000
  1.865257E-0001  2.973761E+0000
 -1.475128E+0000 -2.774932E+0000
 -3.950814E-0001 -1.856228E+0000
  2.292382E+0000  2.584829E-0001
  8.906424E-0001  3.698020E+0000
 -2.646059E+0000 -1.452101E+0000
  4.531467E-0001 -4.840556E+0000
  5.903673E-0001 -2.152169E-0001
 -2.372500E-0001 -1.321889E+0000
  2.596161E-0001  3.211185E+0000
 -9.829736E-0001 -1.259603E+0000
 -1.063575E-0002 -2.007741E+0000
  3.186701E+0000  1.967297E+0000
 -3.537580E+0000  3.062748E+0000
 -3.113889E+0000 -1.409736E+0000
  2.531240E+0000 -1.965003E+0000
 -1.730951E-0001  4.795566E-0001
  1.194231E+0000  1.212708E-0002
 -2.518977E+0000 -8.131321E-0002
 -1.133702E+0000 -6.476717E-0001
  2.376509E+0000 -9.596420E-0001
 -9.870427E-0001  2.928131E+0000
  1.600441E+0000 -1.733032E+0000
  1.338616E+0000 -3.875693E-0001
  4.549558E-0001 -3.379350E-0001
 -1.859854E+0000  1.741290E+0000
  1.861904E+0000 -7.403263E-0001
 -8.297030E-0001  1.773913E+0000
 -1.265736E+0000  1.077676E-0001
  2.802815E-0001 -1.534313E+0000
 -4.564722E-0002 -3.865588E-0001
  7.601525E-0001 -3.650554E-0001
 -1.978325E+0000  4.605763E-0001
 -4.556487E-0002  2.097610E-0001
  2.324757E+0000 -1.309156E+0000
 -8.513412E-0001  1.617335E-0001
  1.829018E-0001 -6.158245E-0001
  1.497857E+0000  1.106126E+0000
 -4.485675E-0001  3.459033E-0001
 -1.105307E+0000  1.130302E-0001
  2.426507E+0000 -4.777820E-0001
 -2.165390E+0000 -6.007849E-0001
  3.435660E+0000 -1.564240E+0000
 -7.394865E-0002  2.146137E+0000
 -1.490131E+0000  1.168040E+0000
  1.506764E+0000 -1.634071E+0000
 -1.255509E-0001  2.862377E+0000
 -6.447072E-0001  1.094528E+0000
  2.795498E-0001  8.128239E-0001
 -2.213572E+0000  3.557216E+0000
  3.172705E+0000 -1.321761E-0001
 -2.675418E+0000  1.449299E+0000
 -1.122053E+0000 -1.863511E+0000
  1.496327E+0000 -8.072860E-0001
  1.249489E+0000  2.819943E+0000
 -1.650715E+0000  5.063275E+0000
 -1.927803E+0000  1.557108E-0001
 -5.604368E-0003  3.418012E-0001
  1.104837E+0000 -1.756243E+0000
  1.159867E+0000  4.163106E-0001
  1.512039E-0001  2.287781E+0000
 -3.007920E+0000 -1.768459E+0000
  1.724719E+0000 -2.387781E+0000
  8.467572E-0001  7.742356E-0001
 -1.450741E+0000  2.967938E+0000
 -1.966556E+0000  1.840017E+0000
  6.825563E-0001 -2.487441E+0000
  1.408754E+0000 -2.587221E+0000
  1.964487E+0000  1.899990E+0000
 -3.515517E+0000  3.699708E+0000
 -9.762008E-0001 -3.452207E+0000
 -8.599442E-0001 -1.901413E+0000
  3.468954E+0000  1.902298E+0000
 -2.083853E+0000  4.318467E+0000
  5.734249E-0001 -1.857865E+0000
 -2.436525E-0001 -3.632183E+0000
  2.258563E+0000  1.730138E+0000
 -4.374830E-0002  2.223587E-0001
 -3.104666E+0000 -8.653477E-0001
  3.066515E+0000 -2.395323E+0000
 -3.779572E-0001  2.132251E+0000
  3.114361E+0000 -1.438521E-0001
 -1.407951E+0000 -1.599515E+0000
 -7.497047E-0001  4.866367E-0001
  1.586018E+0000  2.065689E+0000
 -1.514336E+0000  2.331412E+0000
 -6.485931E-0001 -7.123777E-0001
  1.009374E+0000 -1.529964E+0000
 -1.415272E+0000  3.531409E+0000
 -8.606857E-0002  7.592451E-0002
 -2.007474E+0000 -1.367312E+0000
  1.353109E+0000  5.249250E-0001
  1.636108E+0000  2.050952E+0000
 -2.701349E+0000 -7.607606E-0001
  3.099863E+0000 -1.066124E+0000
 -1.077463E+0000  6.078060E-0002
  2.690058E-0001  1.868110E+0000
  2.433883E+0000  1.711333E+0000
 -2.336374E+0000  3.076049E+0000
  8.913614E-0001 -2.074103E+0000
 -2.317272E-0001 -3.468399E-0002
  2.151392E+0000  6.551384E-0001
  1.355614E-0001  1.071315E-0001
 -1.891642E+0000 -1.394594E+0000
  2.481765E+0000  5.143912E-0001
 -1.945156E+0000  1.156399E+0000
 -3.780315E-0001  1.606966E+0000
  6.725296E-0001 -1.569792E-0001
 -2.420645E-0001 -3.504198E-0001
  4.133174E-0001  7.880644E-0001
 -1.236854E-0001 -9.293642E-0001
  7.518335E-0001  1.139358E+0000
 -1.640032E+0000  1.726120E-0001
 -4.266448E-0001 -2.033810E+0000
  5.526718E-0001  2.424853E-0001
  7.499973E-0001 -3.954242E-0002
 -1.715544E+0000  9.581373E-0001
  1.559785E+0000  9.209812E-0001
 -1.811668E+0000  1.040570E+0000
  2.121189E+0000 -1.273880E+0000
  9.197453E-0001  2.159955E+0000
 -1.918864E+0000  4.210432E+0000
 -2.516518E+0000 -5.692505E+0000
  3.226545E+0000  1.203097E+0000
 -1.194084E+0000  3.897147E+0000
 -1.643961E+0000  2.136270E+0000
 -6.509139E-0001 -2.247566E+0000
 -3.013828E-0001 -2.538004E+0000
  5.946763E-0001  3.303354E+0000
 -1.250919E-0001 -1.717502E+0000
 -8.394925E-0001 -2.692123E+0000
  4.358452E+0000 -3.813162E+0000
 -1.107445E+0000  5.649702E+0000
 -1.153315E+0000  1.440741E+0000
 -3.919335E-0001 -6.449362E+0000
  1.112504E+0000  1.114341E+0000
  8.130717E-0001  1.499019E+0000
 -1.522583E+0000  1.034617E+0000
 -1.911208E+0000 -2.172751E+0000
  2.447886E+0000 -3.959659E-0001
 -1.021398E+0000 -9.463013E-0002
  1.361277E+0000  3.317665E+0000
 -5.519398E-0001  2.378638E+0000
  5.010805E-0001  3.185144E-0001
  2.351475E+0000 -1.292286E+0000
 -1.504267E+0000  4.021109E-0001
 -2.320140E-0001 -1.261442E+0000
  3.055968E-0001 -6.496579E-0002
 -1.375607E+0000  2.053127E+0000
  6.479852E-0001  8.298513E-0001
  4.416516E-0001 -2.157888E+0000
 -2.878052E+0000  1.463587E+0000
  1.617886E+0000 -3.665411E+0000
  5.098850E-0001  1.018205E+0000
  2.770570E+0000  4.006801E-0001
  7.553406E-0002 -8.808590E-0001
 -8.760844E-0001  1.688170E+0000
  3.133762E+0000 -3.737931E-0001
 -3.438415E+0000  2.877206E+0000
 -7.780081E-0001 -2.616890E+0000
  1.271001E+0000 -1.146898E+0000
 -5.722462E-0001  1.503328E+0000
  3.813774E-0002  7.383178E-0002
  3.762546E-0001 -1.911823E-0001
  2.778481E+0000  1.004557E+0000
 -2.508012E+0000  1.129373E+0000
 -1.073014E+0000  1.643291E+0000
  3.780964E-0001 -1.738854E+0000
 -1.690132E+0000  1.654699E+0000
  2.717920E+0000  8.715899E-0001
 -3.138793E+0000 -1.018261E+0000
  3.163283E+0000 -1.264706E+0000
  2.029355E+0000 -6.702965E-0001
 -1.839147E+0000  2.771426E+0000
 -4.027611E+0000 -1.298877E+0000
  4.846823E-0001  1.851226E-0001
  1.237199E+0000  3.057218E+0000
 -2.651607E-0002  3.595036E+0000
 -4.009411E+0000 -1.902695E+0000
  4.230388E+0000 -3.007030E+0000
  3.349432E+0000  5.764055E+0000
 -2.455682E+0000  2.697494E+0000
 -2.707366E+0000 -2.852833E+0000
  1.593960E+0000 -2.936100E+0000
  2.016009E+0000  3.212352E+0000
 -1.639369E+0000  1.193152E+0000
 -3.058009E+0000 -1.925320E+0000
  1.786429E+0000 -1.866848E+0000
  1.410465E+0000  3.840826E+0000
 -3.990221E+0000  1.803625E+0000
 -3.005496E+0000 -3.036168E+0000
  4.601563E-0001 -6.179378E-0001
  4.000699E+0000  1.677524E+0000
 -3.833427E-0001  3.199622E+0000
 -2.363548E+0000 -1.069328E+0000
  6.154329E-0001 -3.991058E+0000
  2.917683E+0000  1.330657E+0000
  9.241089E-0001  2.174884E+0000
 -2.614966E+0000 -6.954890E-0001
 -1.496520E-0001 -1.717510E+0000
  3.319643E+0000  4.118623E+0000
  1.165752E+0000  4.932865E-0001
 -6.008730E+0000 -2.366071E-0001
  2.595626E+0000 -5.030749E+0000
  2.567281E+0000  3.849730E+0000
 -1.921082E+0000  3.946884E+0000
 -3.534568E+0000  1.763508E+0000
  3.599389E+0000 -2.120730E+0000
 -8.331487E-0001  1.213990E+0000
  1.782765E+0000 -1.587380E+0000
 -2.206183E+0000  2.642594E-0001
 -1.643538E-0001 -4.365600E+0000
  1.032829E+0000 -1.879488E+0000
 -7.780052E-0001  3.393900E+0000
  7.530942E-0001  1.289058E-0001
 -2.830993E+0000 -5.536632E-0001
  1.924368E+0000 -2.420071E+0000
  1.556671E+0000  1.576052E+0000
 -1.157065E+0000  2.110074E+0000
 -1.351768E+0000 -1.895579E+0000
  2.923125E+0000  1.846103E-0001
 -1.529373E-0001  1.194312E+0000
 -2.400762E+0000  8.362753E-0001
  2.543557E+0000  2.389924E-0001
  2.320603E+0000  4.661999E+0000
 -1.723625E+0000  1.388563E+0000
 -1.169948E+0000 -3.494391E+0000
  1.411246E+0000 -7.646223E-0001
  2.054596E+0000  4.247810E+0000
 -2.292404E+0000 -1.025863E-0001
 -2.263112E+0000  3.000091E-0001
  1.102916E+0000 -1.902069E+0000
  1.593509E+0000  2.566876E+0000
 -5.973065E-0001  1.082771E+0000
 -2.556487E+0000 -4.758320E+0000
  1.259507E+0000 -8.194467E-0001
  6.767235E-0001  1.562539E+0000
 -2.553943E+0000  1.426909E+0000
 -2.696261E-0001 -1.277437E+0000
 -1.357690E-0001 -2.316175E+0000
  2.938098E+0000  1.625802E+0000
 -2.117688E+0000  1.961779E+0000
 -2.413730E+0000 -1.827464E+0000
  2.691608E+0000 -1.179524E+0000
  1.625232E+0000  5.213629E+0000
 -1.950427E+0000 -2.673161E+0000
 -1.423409E+0000 -2.426697E+0000
  3.021186E+0000  2.676266E+0000
 -1.260458E+0000  4.720927E+0000
 -2.714316E+0000  9.213080E-0001
  5.200103E-0002 -3.766525E+0000
  3.801857E+0000 -1.120454E+0000
  3.393307E+0000  3.699421E+0000
 -5.662199E+0000  2.168077E+0000
 -6.887238E-0001 -5.368989E+0000
  3.716987E+0000  6.593927E-0001
  1.066079E+0000  3.609703E+0000
 -4.267151E+0000  6.481315E-0001
 -2.466294E+0000 -4.288672E+0000
  5.310060E+0000 -1.393619E+0000
  1.809340E+0000  6.068167E+0000
 -7.130052E+0000  3.666600E+0000
  9.902122E-0001 -7.533298E+0000
  3.086137E+0000  1.575800E+0000
  1.104124E-0001  5.490916E+0000
 -5.345089E+0000 -1.957961E+0000
 -4.698710E-0001 -4.499979E+0000
  5.983946E+0000  1.898295E-0001
 -2.858674E-0001  4.945378E+0000
 -3.138071E+0000  2.572989E+0000
  3.091881E-0001 -2.220294E+0000
  4.294051E+0000  2.137504E+0000
 -4.248146E-0001  2.560515E+0000
 -1.052981E+0000 -1.274592E+0000
 -4.415598E-0002 -2.200520E-0001
  4.157844E+0000 -2.328915E-0001
 -1.694335E+0000  1.694964E+0000
 -3.663420E-0001 -1.478515E+0000
  2.951273E+0000 -3.807322E+0000
  2.390131E+0000  3.356452E+0000
 -2.716092E+0000  3.046580E+0000
 -1.948337E+0000 -1.358408E+0000
  1.783882E+0000 -5.960393E+0000
  4.902484E+0000  4.435239E+0000
 -3.010141E+0000  5.551084E+0000
 -4.572102E+0000 -7.149064E-0001
 -5.452014E-0001 -1.490475E+0000
  3.945991E+0000  1.338319E+0000
 -1.989352E+0000  2.281888E+0000
 -3.348000E-0001  5.136638E-0001
  2.522207E+0000 -1.080097E+0000
  5.513963E-0001  1.981132E+0000
  3.634009E+0000  2.941974E+0000
 -3.983415E+0000 -7.501315E-0001
 -6.111232E-0001 -3.720315E+0000
  4.776677E+0000  1.475452E+0000
 -1.987894E-0003  3.895398E+0000
 -3.846942E+0000  1.243898E-0001
 -1.041376E+0000 -2.191591E+0000
  3.710554E+0000 -4.984170E-0001
  1.593497E+0000  1.729502E+0000
 -3.959674E+0000  1.837853E+0000
  3.272061E-0001 -4.203151E+0000
  2.418614E+0000 -1.095660E+0000
 -2.247107E-0001  4.077530E+0000
 -2.696368E+0000  1.492174E+0000
 -1.922316E+0000 -2.974067E+0000
  2.119738E-0001 -3.481976E+0000
  2.381154E+0000  2.283207E+0000
 -4.408311E-0002  2.177333E+0000
 -4.434570E+0000 -1.368702E+0000
  1.700998E+0000 -2.694663E+0000
 -8.692764E-0001  2.199086E+0000
 -1.369627E-0002 -2.950937E-0001
  7.648070E-0001 -1.687192E+0000
  4.095119E-0001 -7.442979E-0002
  1.757826E+0000  1.850027E+0000
 -3.139283E+0000 -1.645335E+0000
  7.426349E-0001 -1.098818E+0000
  1.816318E+0000  1.781288E+0000
 -2.669471E+0000  3.441979E+0000
 -2.135124E+0000 -2.905791E-0001
  1.354674E+0000 -3.208986E+0000
  2.315802E+0000 -4.194662E-0001
 -5.952189E-0002 -1.075684E+0000
 -2.554093E+0000 -4.846831E-0001
  6.164850E-0001 -2.882425E+0000
  6.377988E-0001 -2.119004E+0000
  2.472145E+0000  3.903468E+0000
 -3.364790E+0000  2.385000E+0000
 -1.260814E+0000 -3.679352E+0000
  1.220680E+0000  7.276730E-0001
  1.289458E+0000 -2.429641E-0001
 -6.043960E-0001 -1.985770E+0000
 -5.376848E-0001 -3.750279E+0000
  3.762753E+0000  2.083511E-0001
 -1.990406E-0001  2.822441E+0000
 -2.715531E+0000  1.555824E+0000
 -4.863983E-0001 -1.027389E+0000
  2.337491E+0000 -2.570190E-0001
  1.206544E+0000 -4.613776E-0001
 -9.164252E-0001  3.216016E-0001
 -6.136577E-0001  3.169441E-0001
 -1.615641E+0000 -7.610792E-0001
  1.915717E+0000 -2.214115E+0000
 -4.040496E-0001  2.599663E+0000
  6.699813E-0002  3.617696E-0001
 -1.540113E+0000 -7.687406E-0001
  1.311467E+0000 -2.166731E-0001
  2.878782E+0000  4.868262E-0001
 -1.125299E+0000 -9.968805E-0002
 -3.158983E-0001  1.129920E-0001
  4.058355E-0001  8.833984E-0003
 -8.015086E-0002  1.176626E+0000
  1.484768E+0000 -1.832938E+0000
  1.645136E+0000  1.982834E+0000
 -1.118002E+0000  1.820851E+0000
 -1.252221E+0000 -9.622601E-0001
  3.208836E+0000 -2.087167E+0000
  3.717301E-0001  2.095272E+0000
 -1.891321E+0000 -5.063793E+0000
  1.816132E+0000 -3.906687E+0000
  1.924960E+0000 -6.662212E-0002
 -9.540087E-0001  8.937247E-0001
 -3.514752E+0000  7.575147E-0001
  3.301226E+0000 -5.151863E+0000
  1.218560E+0000  2.499267E+0000
 -2.576301E-0002  2.572368E+0000
 -1.704814E+0000  2.318413E-0001
 -1.029647E+0000 -1.503303E+0000
  3.824840E+0000  2.765004E-0001
 -1.864081E+0000  3.641909E+0000
 -6.890790E-0001 -1.506529E+0000
  1.014968E+0000 -2.911194E+0000
  2.501406E+0000  1.895208E+0000
 -1.305219E+0000  4.423795E+0000
 -2.226998E-0001 -1.480571E+0000
  1.212519E+0000 -3.871263E+0000
  3.611551E+0000 -2.011616E-0001
 -2.608346E-0001  4.034730E+0000
 -2.499448E+0000 -1.479988E+0000
 -7.196226E-0001 -4.767302E+0000
  4.013840E+0000 -1.108283E+0000
  2.204121E+0000  5.234434E+0000
 -4.438925E+0000  1.324264E+0000
  2.421629E-0001 -3.276420E+0000
  1.556219E+0000  1.117777E+0000
 -5.097833E-0001 -6.297932E-0002
 -2.426406E+0000  6.222510E-0001
  1.141863E+0000 -4.098360E+0000
  2.107030E+0000  1.286366E+0000
  2.691841E+0000  1.906753E+0000
 -2.191718E+0000  2.209353E-0001
  2.116718E+0000 -2.036053E-0001
 -1.379777E+0000  2.906163E+0000
 -2.102824E-0001  3.516650E-0001
 -1.346770E+0000 -1.427778E+0000
  3.112576E-0001 -3.779851E+0000
  1.107674E+0000  3.768452E+0000
 -6.288352E-0001  2.453439E+0000
 -5.194413E-0001 -1.318207E+0000
  6.907537E-0001 -1.194436E+0000
  1.124546E+0000 -1.019585E+0000
 -1.805503E+0000  1.643580E-0001
  4.403461E-0001 -1.726457E-0001
 -9.451394E-0001  2.507582E+0000
 -8.781998E-0002  8.531558E-0001
 -3.971222E-0001  3.600803E-0001
  6.261896E-0001  1.002769E-0001
  7.078202E-0001  1.107740E-0001
  4.184743E+0000 -1.637044E+0000
 -4.474501E+0000 -1.579205E+0000
  1.983946E+0000 -3.028678E+0000
 -5.041077E-0001  4.549110E-0001
  1.794666E+0000 -1.642063E+0000
 -3.412201E+0000 -2.801156E+0000
  1.928236E+0000  1.612923E-0003
  1.844954E+0000 -2.933802E-0001
 -1.950277E+0000  1.600178E+0000
 -3.259919E+0000 -1.544983E+0000
  4.291018E+0000 -8.296354E-0001
  8.232998E-0001  2.685070E+0000
 -2.261135E+0000 -8.168763E-0001
 -1.594395E+0000 -1.114634E+0000
  3.560994E+0000 -3.128286E+0000
 -9.406731E-0001  3.707410E+0000
  1.490021E+0000 -8.641964E-0001
 -1.290270E+0000 -9.042525E-0002
 -2.408261E+0000 -1.542269E+0000
  2.689954E+0000 -2.619559E+0000
  7.510958E-0002  2.204848E+0000
  2.722100E-0001  3.869129E+0000
 -4.340517E+0000  2.132697E+0000
 -1.163265E+0000 -2.753716E+0000
  9.278082E-0001 -2.339723E+0000
  3.124301E+0000  4.772408E+0000
 -3.427228E+0000  2.371872E-0001
 -2.104683E+0000 -3.566855E+0000
  3.165476E+0000 -2.043567E+0000
  9.709246E-0001  1.334658E+0000
 -8.146496E-0001 -5.330306E-0001
  3.411020E-0001 -2.098392E+0000
  2.614073E+0000 -4.924284E-0001
 -2.070377E+0000  2.778780E+0000
 -3.344065E+0000  1.758693E+0000
 -7.845683E-0001 -3.918514E+0000
  1.503977E+0000 -9.001036E-0001
  3.173542E+0000  2.588962E+0000
 -3.555152E+0000  1.837923E+0000
  3.358789E-0001 -3.322575E+0000
  3.398785E+0000  1.210044E+0000
 -9.766553E-0002  1.635994E+0000
 -1.599033E+0000  2.993898E+0000
  2.582489E-0001 -5.685997E+0000
  3.077792E+0000  7.114361E-0001
 -6.794352E-0001  4.231996E+0000
 -1.664296E+0000 -1.811313E+0000
 -1.374188E+0000 -3.711932E-0001
  3.345560E+0000  1.267373E+0000
 -2.089683E+0000  5.732942E+0000
 -1.135988E+0000  2.207884E+0000
 -2.365552E+0000 -2.088927E+0000
  2.062901E+0000 -4.404189E-0001
  9.138884E-0001  5.149153E+0000
 -5.104167E+0000  1.295669E+0000
  5.279217E-0001 -5.014997E+0000
  7.575061E-0001  4.059116E-0001
  1.316592E+0000  3.175831E+0000
 -3.781579E+0000 -3.899609E-0001
  1.775364E+0000 -2.063526E+0000
  4.288776E+0000 -1.023858E+0000
 -1.936472E+0000  2.362598E+0000
 -1.748061E+0000 -3.839945E+0000
  2.451660E+0000 -4.386708E+0000
  5.087858E+0000  2.133058E+0000
 -2.169047E+0000  5.000857E+0000
 -1.623735E+0000 -1.623795E+0000
  4.869812E-0001 -3.734964E+0000
  3.647367E+0000  9.736829E-0001
  2.060539E-0001  2.288371E+0000
 -2.202532E+0000 -8.038849E-0001
  9.276253E-0001 -2.336191E+0000
  3.051428E+0000 -3.002881E-0001
  8.070876E-0002  3.487250E+0000
 -2.456766E+0000  2.623034E+0000
  1.402538E+0000 -1.049901E+0000
  1.758068E+0000  2.513299E+0000
 -1.429453E+0000 -4.354103E-0001
 -2.850861E+0000 -2.633192E+0000
  4.406541E-0001 -2.737371E+0000
  4.861605E+0000  1.300136E+0000
 -1.406694E-0001  3.790293E+0000
 -3.267287E+0000 -1.629886E+0000
  1.683451E-0001 -3.740850E+0000
  3.376554E+0000  1.383628E+0000
  1.606814E+0000  3.747657E+0000
 -5.925128E+0000 -2.347566E+0000
  2.760506E+0000 -4.728525E+0000
  3.447900E+0000  1.763780E+0000
 -2.630719E-0001  4.273619E+0000
 -2.824556E+0000  1.916567E-0001
  1.302058E+0000 -9.457720E-0001
  4.609839E+0000  4.236639E-0001
 -3.174757E+0000  1.826723E+0000
  9.583843E-0001 -3.026053E-0001
 -1.769757E+0000 -2.226527E+0000
  3.484848E+0000  2.211452E+0000
  2.444829E+0000  2.924868E+0000
 -3.372872E+0000  2.152248E+0000
  2.285007E+0000 -9.252826E-0001
 -1.204337E+0000 -2.740304E+0000
 -4.883095E-0001  2.667020E+0000
  1.381922E+0000  9.742130E-0001
 -1.268399E+0000 -1.637724E+0000
  3.774583E+0000 -4.609324E-0001
  2.028451E-0001  2.382627E+0000
 -5.695658E-0001 -3.471911E+0000
  9.255811E-0001 -1.291593E+0000
 -6.799083E-0001  1.949257E+0000
  7.739972E-0001  2.899486E-0001
  4.920674E-0001  2.878372E+0000
 -2.626335E+0000 -1.989302E-0001
  1.588199E+0000 -1.355497E-0001
  1.221192E+0000  3.848264E+0000
 -1.008676E+0000  1.449476E+0000
 -1.476794E+0000  2.604156E+0000
  1.936193E+0000 -1.208023E+0000
  9.969092E-0001  1.050875E+0000
 -7.107203E-0001  7.174645E-0001
  1.615839E+0000 -3.859391E+0000
 -4.829952E-0001  3.606478E-0001
  2.076535E+0000  2.030786E+0000
 -2.227043E+0000 -1.601927E+0000
  1.376214E+0000 -9.909766E-0001
  4.842703E+0000  1.796441E+0000
 -4.086047E+0000 -1.276151E+0000
  1.425425E+0000 -4.700298E+0000
  6.269629E-0001  8.568599E-0001
  4.689703E-0001 -7.033703E-0001
 -2.623267E+0000  2.434656E-0001
 -7.231460E-0001 -5.979367E-0001
 -2.817856E+0000  3.996882E-0001
  2.742826E+0000 -2.888956E+0000
 -2.653792E+0000  1.812745E+0000
 -8.289620E-0001 -2.644883E+0000
  1.714246E+0000  7.573563E-0001
  7.993861E-0001  1.278560E+0000
  6.290581E-0001 -1.696070E+0000
 -1.792581E-0001  2.487302E+0000
  2.526577E+0000  2.025667E+0000
 -4.631676E+0000 -1.574833E-0001
  2.543502E+0000 -4.483955E+0000
  2.951481E+0000 -7.256927E-0002
  2.671138E-0002  2.794924E+0000
 -3.829361E+0000 -1.982393E+0000
  1.904529E+0000 -9.217313E-0001
  8.481487E-0001 -8.541641E-0001
 -1.182950E+0000  4.703569E+0000
 -3.452632E+0000  7.015454E-0001
  3.258349E+0000 -2.398141E+0000
 -8.822945E-0001  2.150107E+0000
  8.977012E-0001 -7.838125E-0001
 -4.189183E-0001 -2.840368E+0000
  1.626512E+0000 -1.427999E+0000
  8.153049E-0001  6.567038E-0001
 -3.135263E+0000  2.622640E-0001
  4.233835E-0002 -2.154751E+0000
  7.084779E-0001 -1.097534E+0000
  5.370343E-0001  4.438347E-0001
  2.098179E+0000 -1.127658E+0000
 -2.022361E+0000  4.103791E-0001
 -1.724836E+0000  1.032769E+0000
  6.815262E-0001 -3.892195E+0000
 -5.048774E-0001  2.929121E+0000
  2.445774E+0000 -3.371178E+0000
 -1.216550E+0000  1.981652E+0000
  8.722587E-0001  1.120677E+0000
 -2.453538E+0000  2.045706E+0000
  7.183899E-0001 -2.651972E+0000
 -1.474667E+0000 -8.638140E-0001
  1.286296E+0000 -1.052203E+0000
 -1.429051E+0000  1.440885E+0000
 -7.387833E-0001  2.665638E-0001
  1.017953E+0000 -2.369064E+0000
 -2.812888E+0000  2.652491E+0000
  3.127413E+0000 -1.935847E+0000
 -2.144795E+0000  1.747196E+0000
  2.409285E+0000 -3.419786E+0000
 -1.557557E+0000  2.358733E+0000
  8.156892E-0001 -2.753624E+0000
 -2.339577E+0000  2.325736E+0000
 -7.403878E-0001 -9.245770E-0001
  2.856920E+0000 -5.058662E+0000
 -2.171459E+0000  2.864148E+0000
  3.881134E-0001  7.450999E-0002
 -2.227180E+0000  3.809422E-0001
  1.371970E+0000 -2.001522E+0000
  2.453211E+0000 -3.432479E-0001
 -1.772783E+0000  1.881511E+0000
  1.504096E+0000 -1.137750E+0000
 -1.814624E+0000  4.828470E-0001
 -1.933597E+0000 -1.105586E+0000
  1.497861E+0000 -2.596416E+0000
  4.020364E-0001  2.202582E+0000
  9.738330E-0001  2.151783E+0000
 -2.634024E+0000  3.352717E-0001
 -6.092482E-0002  2.649374E+0000
  4.472035E-0001  1.226759E+0000
  1.018130E+0000  7.935323E-0001
 -9.919374E-0001  1.349653E+0000
  2.349316E-0001  1.674721E+0000
  2.724903E-0001 -2.577353E-0001
 -2.612580E+0000  4.741704E-0002
  8.609544E-0001  1.059172E+0000
  4.180498E-0001  2.468080E+0000
 -3.064629E-0001  1.967664E+0000
 -1.244989E+0000 -9.301958E-0003
  1.964638E+0000 -5.683106E-0001
 -1.842421E+0000  4.348766E+0000
 -1.381668E+0000 -3.150195E+0000
  2.085133E-0001 -1.254418E+0000
  1.543402E+0000 -1.532882E+0000
 -1.463281E+0000  3.481745E+0000
 -4.439972E+0000 -2.852575E+0000
  6.106072E-0001 -5.601735E+0000
  3.655441E+0000  2.180691E+0000
 -5.622411E-0001  3.227380E+0000
 -4.086196E+0000 -2.595662E+0000
 -3.821173E-0001 -3.874281E+0000
  6.407369E+0000  3.445911E+0000
 -3.661356E+0000  4.357837E+0000
 -2.089731E+0000 -3.836489E+0000
  2.954262E+0000 -1.316428E+0000
  1.602941E+0000  4.652647E+0000
 -1.927653E+0000 -5.448530E-0001
 -2.238403E+0000 -4.163104E+0000
  1.239710E+0000  5.516964E-0001
  1.370378E+0000 -1.906847E+0000
 -1.636369E+0000  1.750094E+0000
  4.410379E-0002 -6.904492E-0001
  1.267615E+0000 -3.816814E-0001
  9.820491E-0001  6.020725E-0001
 -1.762032E+0000  1.137509E-0001
  1.411701E+0000 -2.235107E+0000
  1.361994E+0000  2.154523E+0000
  5.104875E-0001 -2.217997E-0001
 -1.942831E+0000  8.247307E-0001
  1.101211E+0000 -1.337798E+0000
 -6.619904E-0001 -3.728202E+0000
  1.014430E+0000 -6.969663E-0001
  1.549659E+0000  3.661494E+0000
 -3.908638E+0000  1.030620E+0000
 -4.113355E-0001 -3.897610E+0000
  2.898474E+0000  8.969027E-0001
 -1.036637E+0000 -8.759823E-0002
 -3.027681E+0000  1.831638E-0001
  2.697632E+0000 -3.270883E+0000
  2.486083E+0000  1.019416E+0000
 -8.101102E-0001  3.794739E+0000
 -2.977817E+0000 -1.954604E+0000
  1.205926E+0000 -7.053457E+0000
  2.850110E+0000  2.599236E+0000
  1.090896E+0000  3.434151E+0000
 -4.308439E+0000  1.331164E+0000
 -5.836602E-0001 -2.980776E+0000
  5.200761E+0000 -1.555006E+0000
 -7.602108E-0001  4.340985E+0000
 -2.385056E+0000  1.438903E+0000
  5.908538E-0001 -3.153432E+0000
  4.091594E+0000  7.549926E-0001
 -2.776417E+0000  3.038348E+0000
 -6.647831E-0001 -2.006142E+0000
 -6.391300E-0001 -1.222153E+0000
  3.145030E+0000  1.201122E+0000
 -2.887634E+0000  2.398131E+0000
 -8.675845E-0001 -1.388905E+0000
 -4.046589E-0002 -1.800019E+0000
  8.810801E-0002  6.038170E-0001
 -3.148491E-0001  3.782539E+0000
 -1.802178E+0000 -2.504155E+0000
 -2.338030E+0000 -2.176295E+0000
  1.870480E+0000 -4.412613E+0000
  4.754833E+0000  3.053922E-0001
 -1.995937E+0000  3.840924E+0000
 -1.096272E+0000  1.734107E+0000
  1.961729E-0001 -1.646971E+0000
  1.941446E+0000 -1.518252E-0002
 -1.678631E+0000  1.284192E+0000
  3.042481E+0000 -2.087531E+0000
 -7.708306E-0001  9.232021E-0002
  2.329054E+0000  2.972421E+0000
 -5.566742E+0000 -4.438188E-0001
 -5.524302E-0002 -1.700663E+0000
  2.255002E+0000 -3.785203E+0000
 -1.502312E-0001  3.104540E+0000
 -1.279514E+0000  3.434940E-0001
 -1.838457E+0000 -1.286968E+0000
  7.777002E-0001 -7.735025E-0001
  1.100637E+0000 -2.857592E+0000
 -2.173463E+0000 -2.666668E-0001
  6.444649E-0001 -3.887208E+0000
  1.290322E+0000 -1.636916E+0000
 -1.111708E+0000  1.280096E+0000
  8.618626E-0001  1.540295E-0002
 -9.499996E-0001  2.544233E-0001
  2.167968E+0000  3.317774E-0001
  5.534097E-0001  2.743555E+0000
 -4.138452E+0000  2.411696E+0000
  6.709524E-0001 -2.626408E+0000
  1.757231E-0001 -2.690886E+0000
  1.946145E+0000 -1.452026E-0001
 -1.467222E+0000 -1.492461E-0001
 -1.090217E+0000 -5.834756E-0001
  8.995969E-0001 -4.934749E-0001
 -2.223871E-0001  3.022131E+0000
 -8.144583E-0003 -1.152350E+0000
 -1.926811E+0000 -3.123926E+0000
  1.677857E+0000  1.627330E+0000
  7.646271E-0001  3.050463E+0000
 -3.281722E+0000  4.501274E-0001
  3.699876E-0001  1.172329E+0000
  1.445942E+0000  9.190643E-0001
 -2.799259E+0000  9.308026E-0001
  2.184721E+0000 -2.708423E+0000
 -3.951553E-0001  2.019213E+0000
 -3.093674E+0000  8.317425E-0001
 -4.910665E-0001 -8.455447E-0001
  3.184439E+0000 -8.038579E-0001
  5.890691E-0001  3.213222E+0000
 -4.165821E+0000 -5.677212E-0001
  2.217189E+0000 -4.940633E+0000
  8.902591E-0001  2.741329E-0001
  4.091752E+0000  5.609748E-0001
 -5.078533E+0000  3.430272E+0000
  7.925850E-0001 -4.869346E+0000
  2.186953E+0000 -2.083480E+0000
  6.842959E-0001  3.189964E+0000
 -2.406676E+0000  3.238617E+0000
 -5.127771E+0000 -4.865254E-0001
  3.197623E+0000 -3.939750E+0000
  2.301242E+0000  1.144011E+0000
  9.214950E-0002  3.258632E+0000
 -3.652555E+0000 -6.998174E-0001
  6.961119E-0001 -4.509084E+0000
  2.978341E+0000  2.444247E+0000
 -1.149587E+0000  2.562048E+0000
 -1.976409E+0000 -2.165560E+0000
  7.079729E-0001 -1.772965E+0000
  2.383055E+0000  1.765221E+0000
 -5.441379E-0001  3.002774E+0000
 -9.814993E-0002 -1.672287E+0000
 -1.013242E+0000 -1.660273E+0000
  2.541730E+0000 -5.894343E-0001
 -7.771571E-0001  2.624446E+0000
  9.942809E-0001  2.560496E+0000
 -2.817100E-0001  1.334712E-0001
  1.157459E+0000 -1.951858E+0000
 -1.909740E+0000  6.203241E-0001
  9.051977E-0001  3.794997E-0002
 -1.602122E+0000 -2.679504E+0000
  2.485743E+0000 -3.376344E+0000
 -6.265467E-0001 -7.239739E-0002
 -6.058993E-0001  3.270042E-0001
  8.276446E-0001 -1.865848E+0000
  1.072083E+0000  7.103017E-0001
 -3.509746E+0000  5.599828E-0001
  8.213376E-0001 -1.737458E+0000
 -1.932121E-0001  1.804031E+0000
  1.192210E+0000 -4.928598E+0000
  1.504660E+0000 -2.521896E+0000
 -1.375364E+0000  3.683946E+0000
 -2.540384E+0000 -9.704338E-0002
  6.957914E-0001 -2.190968E+0000
  2.645404E+0000  2.007518E-0002
  2.570560E+0000  2.869516E+0000
 -4.411678E+0000  1.387658E+0000
 -1.936369E+0000 -2.903633E+0000
  4.459002E+0000 -5.180685E+0000
  1.026302E+0000  2.313344E+0000
 -2.936533E-0001  1.062783E+0000
 -4.316186E+0000  2.443879E-0001
  2.081631E+0000  9.384623E-0001
  2.466070E+0000  3.327934E-0001
 -2.838264E-0001  2.415899E+0000
 -4.526950E+0000 -3.987788E+0000
  5.080057E+0000 -3.291412E+0000
  2.249614E+0000  3.639529E+0000
 -2.066667E+0000  3.725757E+0000
 -4.412105E+0000 -4.438254E+0000
  4.958935E+0000 -2.715950E+0000
  1.238065E+0000  2.822580E+0000
 -2.368384E+0000  5.168268E+0000
 -1.802425E-0002 -7.949933E-0001
 -9.285198E-0002 -3.632276E-0001
  9.186383E-0001  7.357712E-0003
  4.507352E-0001 -2.867719E-0001
 -3.451201E+0000  3.221905E+0000
 -2.045314E+0000 -1.955492E+0000
  1.861356E+0000 -4.860672E+0000
  1.569501E+0000 -1.299172E+0000
  3.848923E-0001  1.360274E+0000
 -1.536616E+0000  6.860585E-0001
  1.438180E+0000 -3.720929E-0002
  1.402884E+0000  5.056088E-0001
 -1.669114E+0000  1.584149E+0000
 -2.093693E+0000 -2.771694E+0000
  2.463956E+0000 -6.445092E-0001
 -1.722694E+0000  1.887726E+0000
 -5.188424E-0001 -2.746232E+0000
 -1.317130E+0000 -2.802669E-0001
  9.958164E-0001  1.632907E-0002
  1.500739E+0000 -7.047828E-0001
  2.502857E-0001 -3.456130E-0001
 -2.312871E-0001 -4.490452E-0001
  2.228056E+0000 -2.522657E-0003
 -7.624409E-0001  4.189278E+0000
 -1.095023E-0001 -3.301610E+0000
 -1.084024E+0000 -1.909893E+0000
  3.974449E+0000 -1.684325E-0001
  2.118618E-0001  2.023480E+0000
 -1.908726E+0000  9.027871E-0001
 -9.239014E-0001 -2.180707E+0000
  2.241442E+0000 -1.204895E+0000
 -2.134598E+0000  1.182739E-0001
 -1.185265E+0000 -7.803002E-0001
  2.232660E+0000 -3.206491E-0001
 -8.919550E-0001  1.039250E+0000
  3.567394E+0000 -2.471982E+0000
 -7.567585E-0001  2.171840E+0000
 -1.054114E+0000  4.107056E-0001
 -1.539552E+0000 -1.339081E+0000
  4.280877E+0000  4.592303E-0001
  2.012417E-0001  3.526785E-0001
 -1.628578E-0001  6.357768E-0002
 -7.690706E-0001 -1.213106E+0000
  1.840972E+0000  1.024102E+0000
 -2.956763E+0000  1.726755E+0000
 -1.527204E+0000 -6.443864E-0001
  2.437387E+0000 -2.826924E+0000
  1.055158E+0000  9.974776E-0001
  7.032197E-0001  7.475631E-0001
 -1.416433E+0000 -8.925920E-0001
 -1.076533E+0000 -7.615070E-0003
  1.430560E+0000  5.842985E-0001
 -4.352591E+0000  1.734584E+0000
  1.184238E-0001 -3.448809E+0000
  3.579147E-0001  1.412022E+0000
  2.034256E+0000  3.681269E+0000
 -4.868340E+0000  1.407975E+0000
 -8.036878E-0001 -3.829055E+0000
  2.142838E-0001  2.728304E+0000
  3.994871E+0000  1.532197E+0000
 -4.793198E+0000  1.068020E+0000
 -5.538680E-0001 -2.071235E+0000
  2.276260E+0000 -3.919144E-0001
 -5.394168E-0001  2.612701E+0000
  5.208782E-0001 -2.357473E+0000
 -2.010358E-0001 -5.732921E-0001
 -1.592266E+0000  1.864790E-0001
  2.108575E-0001  1.249326E+0000
  1.056500E+0000  2.612367E+0000
 -3.440011E-0001  1.879489E+0000
 -5.011746E-0001  2.079285E+0000
  2.645403E-0001 -1.547707E+0000
 -6.585639E-0001 -5.930555E-0001
 -4.484212E-0001  2.052264E+0000
 -2.804312E-0001 -6.115220E-0001
 -6.927581E-0001 -1.340500E+0000
  1.008566E+0000  6.421636E-0002
  6.062849E-0001  2.032023E+0000
 -1.321266E+0000 -1.379719E+0000
 -1.425173E+0000 -2.389756E+0000
  7.703741E-0001  1.298035E+0000
  5.153974E+0000  2.155488E+0000
 -4.088583E+0000  3.919757E+0000
 -3.803755E+0000 -1.566197E+0000
  7.177404E-0001 -2.617767E+0000
  3.689562E+0000  1.595020E+0000
 -2.333740E+0000  4.792854E+0000
 -9.016552E-0001 -4.067380E+0000
  1.376763E+0000 -1.609001E+0000
  3.673619E+0000 -2.341653E-0001
 -2.328134E-0001  2.716525E+0000
 -2.016278E+0000 -8.631366E-0001
  2.954655E-0001 -3.012947E+0000
  2.474659E+0000  9.666166E-0001
  1.627648E+0000  1.809594E+0000
 -4.715123E+0000 -2.905272E-0002
  5.406892E-0001 -2.853762E+0000
  3.211428E-0002  1.981440E+0000
 -1.738533E-0001  2.471219E+0000
 -2.858724E+0000 -1.130276E+0000
  5.907140E-0001 -2.876147E-0001
  2.207354E+0000  3.559452E-0001
 -2.576361E+0000  3.617674E+0000
 -1.672484E+0000 -2.429939E+0000
  9.370734E-0001 -3.080537E+0000
  2.184254E+0000  3.701559E-0001
 -1.035656E+0000  3.263203E+0000
 -2.783689E+0000 -3.367605E+0000
  4.218444E+0000 -1.879028E+0000
 -1.092997E+0000  4.527810E+0000
  3.273122E-0001  5.686332E-0001
 -8.685892E-0001 -6.716498E-0001
  1.319066E+0000 -1.146176E+0000
  1.757654E+0000  2.443062E+0000
 -3.252048E+0000  1.634303E-0001
  2.483976E+0000 -5.855783E+0000
 -8.224719E-0001  2.037442E+0000
 -8.887491E-0001  2.104670E+0000
 -9.510212E-0001 -2.704933E+0000
 -1.402514E+0000 -1.307194E+0000
  5.378648E+0000 -3.922906E-0001
 -2.557933E+0000  2.697273E+0000
 -2.763293E+0000  1.024835E+0000
 -2.147341E-0001 -3.362158E+0000
  2.608699E+0000  1.294902E+0000
  1.049318E+0000  2.798391E+0000
 -5.451286E+0000 -6.800143E-0001
 -8.460057E-0001 -1.310465E+0000
  2.016107E+0000 -1.615582E+0000
  2.485721E+0000  1.317216E+0000
 -2.395511E+0000  7.684696E-0001
  3.715346E-0001 -2.174951E+0000
 -1.924214E+0000  1.482627E+0000
  3.642562E+0000  1.138752E-0001
 -4.538545E-0001 -7.724849E-0003
 -2.271110E+0000  2.138763E+0000
  1.102963E+0000 -1.467310E+0000
  5.298079E-0001 -2.580178E-0001
 -9.609015E-0001  3.099101E+0000
 -2.156803E+0000 -8.097571E-0001
  1.178336E+0000 -1.608006E+0000
  1.743653E+0000  4.803799E-0001
 -2.192006E+0000  1.984642E+0000
  1.096922E+0000 -1.862468E+0000
 -1.484536E+0000  1.416702E+0000
  2.281824E+0000  2.263684E+0000
 -2.828338E+0000  2.342828E+0000
 -4.777976E-0001 -1.818429E+0000
  1.210830E-0001 -1.013132E+0000
  2.912544E+0000  1.590604E+0000
 -4.249688E+0000  2.690451E+0000
 -1.491426E+0000 -3.744201E+0000
  2.025851E+0000 -1.168124E+0000
  2.367721E+0000  4.996716E+0000
 -2.595646E+0000  4.276998E-0001
 -1.858987E+0000 -3.040952E+0000
  2.654657E+0000 -1.889064E-0001
  1.592604E+0000  2.830140E+0000
 -3.665347E+0000 -6.915549E-0001
  5.921029E-0001 -3.382713E+0000
 -3.133291E-0001  2.281445E+0000
  4.647358E+0000  3.874847E+0000
 -6.172304E+0000  1.574530E-0002
 -2.115489E+0000 -5.173881E+0000
  3.929559E+0000 -3.010251E+0000
  2.358603E+0000  2.696920E+0000
 -3.436248E+0000  1.032313E+0000
 -1.230426E-0001 -2.131383E+0000
  2.774776E+0000 -1.533516E+0000
  3.675052E+0000  5.030186E+0000
 -4.790405E+0000  1.872372E+0000
 -3.106267E+0000 -5.999464E+0000
  4.655755E+0000 -4.712781E+0000
  2.502008E+0000  6.509826E+0000
 -5.056555E+0000  3.146000E+0000
 -2.684542E+0000 -4.768960E+0000
  1.253768E+0000 -5.220808E-0001
  3.689788E+0000  1.863849E+0000
 -3.213734E+0000  3.684128E+0000
 -7.200480E-0001 -3.420174E+0000
  2.025815E+0000 -1.363075E+0000
  1.364238E+0000  1.186309E+0000
 -6.744190E-0001  5.683934E-0001
 -1.543435E+0000 -2.562450E+0000
  2.218548E+0000  5.065472E-0001
 -2.727149E+0000 -2.980726E-0001
  2.230106E+0000 -2.289356E+0000
 -1.326256E+0000  2.271989E+0000
  2.295992E+0000  5.230200E-0001
 -1.539471E-0002  2.002140E+0000
 -3.234945E-0001 -4.587183E-0001
  5.031793E-0001 -2.823132E+0000
 -4.272058E-0001 -9.343847E-0001
 -1.278366E-0001 -5.038376E-0001
  3.294931E-0001 -1.299307E+0000
 -1.588082E+0000  8.135255E-0001
  1.421034E+0000 -2.340095E+0000
  1.143993E+0000  1.105102E+0000
 -2.258989E+0000  1.665112E+0000
  1.111263E+0000 -8.761413E-0001
  5.335627E-0001 -2.104837E+0000
 -3.684862E-0001 -1.593469E+0000
  1.263302E+0000  2.516241E-0001
 -2.950014E-0001  1.722096E+0000
 -1.097422E+0000 -1.397971E-0001
  2.329216E+0000 -1.495402E+0000
  1.555914E+0000  3.025088E+0000
  9.090064E-0001  1.249374E+0000
 -2.305696E+0000 -2.600881E+0000
  2.182124E+0000 -3.862066E+0000
  2.988279E-0001 -1.291143E-0001
  3.308077E-0001  1.793934E+0000
 -9.883859E-0001 -9.411740E-0001
 -2.119233E+0000 -2.753422E+0000
  3.126248E+0000 -6.221435E-0001
 -8.276803E-0003  4.351988E-0001
 -3.378022E-0002  2.848010E-0001
 -2.204872E+0000 -2.956167E-0001
  2.219075E+0000 -2.366968E-0001
  1.471258E+0000  3.457886E+0000
 -4.813510E-0001  1.019587E+0000
 -4.739356E-0001 -3.333681E+0000
  1.978958E+0000  7.384959E-0001
 -1.796300E+0000  3.673505E-0001
  2.525447E-0002  1.177452E-0001
 -9.137695E-0001  8.944529E-0001
  1.059341E+0000 -9.617216E-0001
  1.171308E+0000 -1.433491E+0000
  1.195906E+0000  4.208596E+0000
 -6.604191E-0001  1.712753E+0000
 -2.705669E+0000 -2.186710E+0000
 -4.368851E-0001 -1.483710E+0000
  4.081690E+0000  4.269102E-0001
 -2.435520E-0001  2.123793E+0000
 -1.973968E+0000 -9.216498E-0001
  3.341597E-0001 -7.614513E-0001
  3.995025E+0000  2.264188E+0000
 -2.317253E+0000  1.899814E+0000
 -1.545851E+0000  2.261451E+0000
 -1.579010E+0000 -2.682630E+0000
  2.708790E+0000  3.312331E-0001
 -7.373014E-0001  1.483146E+0000
 -1.476822E+0000 -3.109260E-0002
  1.822912E+0000 -7.271457E-0001
 -1.022067E+0000  2.234611E+0000
  2.815070E+0000 -1.788145E-0001
 -5.500979E-0001 -9.542168E-0001
 -1.101897E+0000  1.784161E+0000
  1.933460E+0000 -3.128333E+0000
  8.778744E-0001 -7.028288E-0001
  2.000025E+0000  2.799162E+0000
 -1.224473E+0000  1.231599E-0001
 -2.671052E+0000 -1.696432E+0000
  2.846978E+0000  6.038484E-0001
  1.584547E+0000  9.516898E-0001
 -2.472747E+0000  3.336396E+0000
 -3.490725E+0000 -9.836476E-0001
  1.026379E+0000 -4.307562E+0000
  3.464870E+0000  2.124331E+0000
 -2.283017E+0000  3.870393E+0000
 -2.802380E+0000 -1.978240E+0000
  9.378425E-0001 -4.084798E+0000
  1.707430E+0000  2.840273E+0000
  9.290829E-0001 -2.121405E-0001
 -4.523351E+0000  1.981018E+0000
  2.850046E+0000 -1.154858E+0000
 -1.073950E+0000 -1.780697E+0000
 -1.811800E+0000 -7.810131E-0001
  2.800923E-0001  2.822318E-0001
 -8.480282E-0001 -2.534092E-0001
  1.368957E+0000  4.042710E-0001
  4.515391E-0001  1.311578E-0001
 -7.124151E-0001  3.066372E+0000
  6.601578E-0001 -6.749390E-0001
 -1.877127E-0001 -6.875743E-0001
 -1.478265E+0000 -9.265005E-0001
 -3.434261E-0001  5.648778E-0001
  2.158550E-0001  1.215542E+0000
 -2.885052E-0001 -1.733753E+0000
  2.311672E+0000  6.720213E-0001
 -9.439596E-0002  2.760081E+0000
 -1.854000E+0000  5.006236E-0001
 -2.364479E+0000 -1.489248E+0000
  1.598277E+0000 -1.475578E+0000
  2.389809E+0000  1.216399E+0000
 -2.522877E+0000  1.463282E+0000
  1.028107E+0000 -4.978081E+0000
  9.925677E-0001 -1.419802E+0000
  1.960319E+0000  2.197068E+0000
  2.296504E-0001  1.030111E-0001
 -4.791875E+0000 -1.785537E+0000
  1.680716E+0000 -3.207339E+0000
  2.651977E-0001  1.190724E+0000
  4.507304E-0001  1.137543E+0000
 -2.762473E+0000 -8.659163E-0001
  1.942368E+0000 -2.271632E+0000
  8.866282E-0001 -1.651684E-0001
  4.450406E-0001  1.279190E+0000
 -1.983226E+0000  1.454978E-0001
 -7.469580E-0001 -2.698405E+0000
 -3.953161E-0001  1.760156E+0000
  4.274085E+0000  1.970686E+0000
 -2.157750E+0000  1.178597E+0000
 -7.986832E-0001 -2.273545E+0000
  2.364255E+0000  2.019640E+0000
  2.787514E-0003 -2.064962E+0000
 -1.403992E+0000 -2.714925E+0000
 -5.188460E-0001 -6.720501E-0001
  1.368630E+0000  1.456334E+0000
 -1.358550E+0000 -3.565182E-0001
 -1.660330E+0000 -1.942709E+0000
  3.218092E+0000  2.774359E+0000
 -9.748963E-0001  2.380189E+0000
 -3.247901E+0000  1.521670E+0000
 -7.315258E-0001 -2.178286E+0000
  8.874630E-0001 -2.268416E+0000
  2.274267E+0000  1.217777E+0000
 -1.865826E+0000  3.404718E+0000
 -2.142941E+0000 -4.018803E-0001
  1.470703E+0000 -1.914464E+0000
  4.324393E-0001  9.804406E-0001
  2.252762E+0000  2.502104E+0000
 -2.648377E+0000 -1.428137E-0001
 -9.376486E-0001 -5.852612E-0001
  1.599576E+0000  1.011704E+0000
 -9.333056E-0001  3.529238E+0000
 -2.587146E+0000 -1.645577E+0000
  1.648813E+0000 -3.425311E+0000
  2.394328E+0000  1.847143E+0000
 -3.084928E-0001  3.156254E+0000
 -3.489773E+0000  4.032441E+0000
 -4.996732E-0001 -1.890727E+0000
 -9.588000E-0001  1.724872E+0000
 -9.807098E-0001 -1.782087E+0000
 -4.557978E-0001 -1.304237E+0000
  3.108484E+0000 -5.715683E-0001
 -2.185425E+0000  2.193616E+0000
  6.381256E-0001 -2.259843E+0000
  7.005019E-0001 -2.778725E-0001
  1.005671E+0000 -1.316246E+0000
 -1.693149E+0000  2.768412E+0000
  6.158570E-0001 -4.339101E-0001
 -2.887548E+0000 -1.962026E+0000
  5.611608E+0000 -2.645352E+0000
 -8.687281E-0001  5.618199E+0000
 -1.583718E+0000 -1.578781E+0000
 -1.878354E+0000 -2.603824E+0000
  3.851350E+0000 -2.655238E+0000
  2.159436E+0000  6.902997E+0000
 -1.680015E+0000  7.438626E-0001
 -4.332156E+0000 -1.802480E+0000
  1.580446E+0000 -3.573469E+0000
  6.460386E-0001  2.503145E+0000
 -1.126659E+0000  2.127913E+0000
 -2.714925E+0000 -5.466023E-0001
  2.078688E+0000 -2.259360E+0000
  1.519801E+0000  1.007820E+0000
 -1.076242E+0000  1.481871E+0000
 -2.053494E+0000 -5.955977E+0000
  2.068594E+0000 -6.310494E-0001
  2.195941E+0000  2.923875E+0000
 -3.455712E+0000  2.150277E+0000
 -1.118791E+0000 -2.401971E+0000
  2.822597E+0000 -7.599478E-0001
  6.075640E-0001  2.889684E+0000
  2.970885E-0001  1.816828E+0000
 -1.974261E+0000 -1.000599E+0000
 -6.535927E-0001 -7.156236E-0001
  2.433495E+0000  1.841912E+0000
 -3.694848E+0000  2.395264E+0000
 -6.241258E-0001 -3.663812E+0000
  1.402929E+0000 -2.144058E+0000
  3.251218E+0000 -2.171082E-0001
 -2.621537E+0000  4.601314E+0000
 -3.686075E+0000 -3.409252E-0001
  1.670090E+0000 -4.294546E+0000
  3.197410E+0000  2.361819E+0000
 -5.501490E-0001  6.154172E+0000
 -3.178896E+0000 -6.298139E-0001
 -2.320771E-0001 -3.120170E+0000
  1.953067E+0000  9.929022E-0001
 -1.537737E-0001  4.029247E+0000
 -2.244123E+0000 -2.200605E+0000
 -2.649232E-0001 -2.898881E+0000
  7.746056E-0001 -5.773767E-0001
 -4.623646E-0001  4.765992E+0000
  1.410617E+0000  1.379696E+0000
 -2.559169E+0000 -9.038159E-0001
  1.174838E+0000 -9.952229E-0001
  1.002737E-0001  4.450939E+0000
  2.091219E+0000 -6.856640E-0002
 -5.453245E+0000 -1.270176E+0000
  2.158899E+0000 -8.126029E-0001
  3.450321E+0000  2.149735E+0000
 -3.770327E+0000  1.167130E+0000
 -1.437136E+0000 -1.799473E+0000
  2.486747E+0000 -1.134372E+0000
  9.422290E-0003  3.199025E+0000
 -1.848599E+0000  5.498869E-0001
 -8.019054E-0001 -1.139850E+0000
  3.747124E+0000  2.493772E+0000
 -2.535669E+0000 -2.684652E-0001
 -9.641276E-0001 -3.150767E+0000
  1.106376E+0000 -4.799960E-0001
  2.276336E+0000  5.563841E+0000
 -3.271465E+0000  1.404949E+0000
 -1.876385E+0000 -2.398024E+0000
  6.656117E-0001 -2.642237E+0000
  4.385922E+0000  3.580656E+0000
 -2.612224E+0000  3.445050E+0000
 -4.600746E+0000  5.304137E-0001
  1.058589E+0000 -2.466260E+0000
 -3.127934E-0001  7.786539E-0001
  1.049751E-0001  4.519684E+0000
 -3.043967E+0000 -1.755811E+0000
  1.188275E+0000 -3.835380E+0000
  9.225819E-0001  4.682163E+0000
  1.212950E+0000  1.805824E+0000
 -4.185830E+0000  1.280396E-0001
  1.942949E+0000 -2.994538E+0000
  9.223186E-0001  2.161826E+0000
 -2.067899E+0000  3.744441E+0000
 -2.013414E+0000  1.851158E-0001
 -1.320358E+0000 -1.605227E-0001
 -1.137894E-0001  3.233023E-0001
  6.256616E-0001 -1.059599E+0000
  1.543398E+0000 -1.819756E-0001
  2.559837E+0000  1.868194E+0000
 -6.890633E-0001 -2.124886E+0000
 -2.534201E+0000 -1.899553E+0000
  1.538370E+0000 -1.071393E+0000
  3.467978E+0000  2.233022E+0000
 -3.642923E+0000  1.786290E+0000
  1.883284E-0001 -5.152109E+0000
  1.158718E+0000 -1.805770E+0000
  3.379572E+0000  3.435764E+0000
 -3.539181E+0000  9.845147E-0001
 -2.427047E+0000 -1.916339E+0000
  5.180428E+0000 -2.853593E+0000
 -2.200168E+0000  4.594041E+0000
 -1.079955E+0000  1.412152E+0000
 -2.303450E+0000 -1.248468E-0001
  2.589417E+0000 -2.786301E+0000
 -7.361406E-0001  3.054819E+0000
 -1.756604E+0000  2.648273E+0000
  3.644359E-0001 -1.283678E+0000
  7.068221E-0001 -2.703191E+0000
 -1.458179E-0001  1.269535E+0000
  5.777671E-0001  2.173450E+0000
 -1.646112E+0000  1.241790E+0000
 -2.628296E+0000  3.634740E-0001
  1.840294E+0000 -2.143615E+0000
 -7.948773E-0001  1.403070E-0001
  2.328718E+0000 -1.305634E+0000
 -6.233611E-0001  1.249403E+0000
  1.017942E+0000  1.683584E+0000
 -2.388774E+0000  5.360120E+0000
 -9.072009E-0001 -3.109020E+0000
  1.435262E+0000 -4.861980E+0000
  2.998128E+0000  1.837464E+0000
 -1.548605E+0000  1.407984E+0000
 -2.594898E+0000 -4.277843E+0000
  3.789337E+0000 -5.106746E-0001
  3.663047E+0000  2.781593E+0000
 -4.522431E+0000  1.939456E+0000
  3.247648E-0002 -2.033233E+0000
  2.500701E+0000  4.480612E-0001
  8.789697E-0001  4.180399E+0000
 -2.564293E+0000 -3.297430E+0000
 -8.160079E-0001 -4.478239E+0000
  2.121074E+0000  1.857534E+0000
  7.217121E-0002  5.478198E-0001
 -3.017343E+0000  1.472861E+0000
 -1.351607E+0000 -5.522087E-0001
  1.458180E+0000 -2.427460E+0000
 -5.962832E-0001  1.578568E+0000
  1.364500E+0000  2.927794E+0000
  9.408867E-0001 -4.151732E-0001
 -3.362735E-0001 -5.941654E-0001
  4.997582E-0001  1.531428E+0000
 -9.631713E-0001  3.046253E-0002
  2.922821E-0001 -3.466852E+0000
  6.332092E-0001  1.274480E+0000
  5.827021E-0001 -1.900069E+0000
 -3.823370E+0000  3.151760E-0001
  2.556452E+0000 -9.223373E-0001
  1.655900E+0000  1.528661E+0000
 -2.558958E+0000  1.770991E+0000
  2.348937E-0001 -9.905645E-0001
 -7.464325E-0001 -1.137024E+0000
 -2.057569E-0001  1.191519E+0000
 -3.592821E-0001 -8.888119E-0001
 -6.358471E-0001  7.738838E-0001
 -2.350615E-0001 -1.511932E+0000
  1.621719E+0000 -3.463676E-0001
  6.945822E-0001  4.617400E+0000
 -3.812951E+0000  4.788326E+0000
 -4.358753E-0002 -4.996371E+0000
  2.048657E+0000 -1.607670E+0000
  2.450684E+0000  2.489995E+0000
 -4.617813E+0000  1.070577E+0000
  1.993088E+0000 -2.231783E+0000
  1.265963E+0000 -1.686476E+0000
 -4.444062E-0001  3.151975E+0000
 -6.685302E-0001 -1.219309E+0000
 -2.825572E+0000  1.718634E+0000
  1.825441E+0000 -2.814627E-0001
 -2.438756E+0000 -4.078117E+0000
 -1.822911E+0000 -7.175558E-0001
  1.860930E+0000 -9.453453E-0001
 -2.266745E+0000  2.904135E+0000
 -1.459005E+0000 -7.805805E-0001
  1.236092E+0000  1.909212E-0001
  1.790532E-0001 -1.475297E+0000
 -6.778538E-0001  2.838720E-0001
  1.237145E+0000 -1.294672E+0000
 -1.380065E+0000  2.904533E+0000
 -3.063047E+0000  6.757148E-0001
  4.274104E-0001 -5.269519E+0000
  2.035635E+0000  1.175748E+0000
  1.799138E-0001  4.437256E+0000
 -5.823477E+0000 -2.735524E+0000
  2.607185E+0000 -4.810359E+0000
  9.412054E-0001  1.793779E+0000
 -8.611092E-0001  4.821017E+0000
 -2.678609E+0000 -3.746252E+0000
  1.326752E-0002 -2.306247E+0000
  4.045077E+0000  2.308371E+0000
 -1.936128E+0000  2.507450E+0000
 -2.219364E+0000 -4.977814E+0000
  1.248694E+0000 -2.121934E+0000
  1.127867E+0000  2.358097E+0000
 -1.359845E+0000 -5.449745E-0001
 -9.021596E-0001 -6.205337E-0002
  2.566538E+0000 -1.020561E+0000
  6.943240E-0001  4.523888E+0000
 -3.524187E-0001  7.899415E-0001
 -1.720597E+0000 -1.954748E+0000
  3.969559E+0000 -3.061437E+0000
  9.025379E-0001  3.908139E+0000
 -1.662711E+0000 -1.610645E+0000
 -4.972877E+0000 -1.650129E+0000
  5.398951E+0000 -3.835681E+0000
  3.848009E+0000  5.219002E+0000
 -2.996274E+0000  7.671275E-0001
 -1.363725E+0000 -5.532683E+0000
  3.428866E+0000 -2.193765E+0000
  7.283732E-0001  3.823708E+0000
 -4.035610E+0000  6.816798E-0001
  6.256711E-0001 -2.588061E+0000
  3.077021E+0000  4.072681E-0001
  1.283794E+0000  3.598907E+0000
 -4.793982E+0000 -1.173735E+0000
  1.537662E+0000 -2.572822E+0000
 -2.895269E-0001  2.405037E+0000
 -2.568598E-0001  1.679367E+0000
 -3.255756E+0000  4.941152E-0001
  2.200381E+0000 -4.017052E+0000
 -1.189988E+0000  9.603816E-0001
  9.244875E-0001 -2.232482E+0000
  3.249942E-0001  9.244887E-0001
 -1.298771E+0000  2.223179E+0000
  7.080045E-0001  3.596829E-0001
 -8.639994E-0002  1.206971E+0000
 -9.776876E-0001 -1.246156E+0000
 -1.509798E+0000 -7.833712E-0001
  2.202787E+0000 -8.233472E-0001
 -1.471734E+0000  2.441658E+0000
 -2.433296E+0000 -1.452432E+0000
  3.235636E-0001 -1.023548E+0000
  1.132331E+0000  2.257093E+0000
 -1.566250E+0000  1.431862E+0000
 -2.072116E+0000 -7.410007E-0001
  4.642326E-0001  2.874932E-0001
  1.732379E-0001  1.433199E+0000
 -2.040087E+0000  2.558638E+0000
 -7.131174E-0002  1.024309E+0000
 -4.164021E-0001 -4.763897E-0001
  1.838055E-0001  3.510593E+0000
 -2.556230E+0000  3.428820E+0000
 -1.416123E+0000 -1.308813E+0000
  1.934826E+0000  6.556973E-0001
 -2.253779E+0000  2.191866E+0000
  1.727971E-0001 -2.865651E-0001
  7.831352E-0001 -2.031564E+0000
 -1.394872E+0000  2.389517E+0000
  5.713118E-0003  6.399166E-0001
 -7.256761E-0001 -9.710512E-0001
  1.487516E+0000 -2.060361E+0000
 -1.447565E+0000  1.415430E+0000
  1.452221E+0000  1.534996E+0000
 -1.846002E+0000  2.935170E-0001
  8.493329E-0001  9.019746E-0001
  6.954249E-0001 -1.026405E+0000
 -1.588759E+0000  3.067540E-0001
  2.611604E+0000 -1.459650E+0000
 -1.400642E+0000  3.070469E+0000
 -5.115964E-0001  3.471007E+0000
 -1.045322E+0000  6.633627E-0001
  7.569997E-0002 -3.737255E+0000
  2.921324E+0000 -8.346781E-0001
 -3.024827E+0000 -1.247327E+0000
  6.159333E-0001  2.290287E-0001
  1.899710E+0000  1.269274E+0000
 -1.959971E+0000 -2.701881E+0000
  2.387702E+0000 -3.043047E+0000
  1.257943E+0000  1.362197E-0001
  1.775401E+0000  9.240086E-0001
 -3.065063E+0000  1.448969E+0000
 -2.140736E+0000 -3.825257E+0000
  4.043189E+0000 -3.351273E+0000
 -4.363043E-0001  1.523033E+0000
 -3.117483E+0000 -2.631640E+0000
 -4.421822E-0001  5.806450E-0001
  3.118879E+0000  1.014183E+0000
 -2.220506E+0000  6.980004E-0001
 -1.302566E+0000 -3.524559E+0000
  1.983870E+0000 -1.732816E+0000
 -1.022318E+0000  4.257723E+0000
 -2.507457E-0001 -2.513976E+0000
 -6.474821E-0001  1.179470E+0000
  3.916296E+0000 -1.273943E+0000
 -4.087117E+0000  2.114466E+0000
 -2.724910E+0000 -4.144176E+0000
  5.030923E+0000 -1.252510E+0000
  5.979991E-0001  3.185850E+0000
 -4.371373E+0000  8.880668E-0001
  1.058498E+0000 -3.534900E+0000
  7.993672E-0001 -1.150398E+0000
  2.763279E+0000 -7.834722E-0003
 -5.081312E-0001  2.393750E+0000
 -2.943625E+0000 -1.701906E+0000
  3.080004E+0000 -1.252014E+0000
 -3.383401E-0001  2.819541E+0000
 -2.000589E+0000  1.285041E+0000
 -6.792100E-0001 -1.958232E+0000
  2.144218E+0000 -1.150526E+0000
  1.720472E-0001  1.638533E+0000
 -6.230246E-0001  2.750787E+0000
  4.470617E-0001 -2.677940E+0000
  1.358112E+0000 -1.800032E+0000
 -1.686601E+0000  3.003570E+0000
  3.958789E-0001 -4.589237E-0002
 -1.900379E+0000 -8.977817E-0001
  9.450431E-0001  1.228564E+0000
 -2.381535E+0000 -2.093369E-0001
 -1.218470E-0001  6.404986E-0001
  2.333001E+0000  1.101853E+0000
 -9.455740E-0001  2.900953E+0000
 -3.377088E-0001 -5.282166E-0001
 -9.777231E-0001 -5.967919E-0002
  1.620551E+0000 -4.893863E-0001
  5.594294E-0001  2.969376E-0001
 -4.646726E-0001  2.456662E+0000
  8.124841E-0001  3.103109E+0000
 -4.284802E+0000 -1.646944E+0000
  4.315817E+0000 -3.915430E+0000
  1.631932E+0000  5.568483E+0000
 -4.014122E+0000  4.222493E+0000
 -6.862306E-0001 -2.587337E+0000
  1.162394E+0000 -2.559466E+0000
  1.138143E+0000  4.642346E+0000
 -3.245721E+0000  2.928500E+0000
 -6.110133E-0001 -3.159513E+0000
  4.244535E+0000 -2.924456E+0000
 -1.117826E+0000  1.360917E-0001
  7.798772E-0001 -2.370908E+0000
 -2.184236E+0000 -2.958146E+0000
  3.033893E+0000 -2.467827E+0000
 -1.023817E+0000  3.697483E+0000
 -4.900555E-0001 -1.341715E+0000
 -7.789378E-0001 -1.896822E+0000
 -1.247384E-0001 -2.783575E+0000
  2.186594E+0000  3.300791E+0000
 -1.144115E+0000  3.808248E+0000
 -2.469654E+0000 -1.754359E+0000
  2.699825E+0000 -9.756198E-0001
  5.136181E-0001  8.464717E-0001
 -2.234099E+0000  2.093492E+0000
  3.632126E-0001 -7.428317E-0001
  2.939429E+0000 -2.391535E+0000
 -6.917248E-0001  7.455639E-0001
 -1.764423E+0000 -2.051242E-0001
  7.660436E-0001 -3.803412E+0000
 -7.228379E-0002  3.683783E-0001
 -3.576997E-0001  2.900001E+0000
 -1.462923E+0000 -9.982081E-0001
  1.495704E+0000 -1.063178E-0001
  3.333736E+0000 -5.884464E-0001
 -1.869884E+0000  1.208472E-0001
 -8.599003E-0001 -1.996987E+0000
  1.255641E+0000 -5.678975E-0001
 -1.127356E+0000  1.644278E+0000
  1.179784E+0000 -3.005956E-0001
  8.745188E-0001 -7.583469E-0001
 -1.262620E+0000  1.522494E+0000
  7.260169E-0001 -3.233320E+0000
 -1.616193E+0000  1.488091E+0000
  7.846338E-0001  9.339018E-0002
  9.176575E-0001  1.263927E-0001
  4.303232E-0001 -1.360937E+0000
  1.807142E+0000  2.915044E-0002
  9.772544E-0001  9.771927E-0001
 -9.089954E-0001  2.684340E+0000
 -8.893536E-0002 -3.169976E+0000
  1.805071E+0000  7.627220E-0001
 -4.431037E-0001  7.646853E-0001
 -5.038433E-0001 -1.299863E+0000
 -2.093080E+0000  7.191150E-0001
  1.470580E+0000 -1.274141E-0001
 -1.833977E+0000 -3.712516E+0000
  3.264537E+0000  2.862632E+0000
 -2.398620E+0000  3.974993E+0000
 -1.465475E+0000 -3.889154E+0000
  2.002787E+0000 -9.550283E-0002
  2.650984E+0000  3.680024E+0000
 -3.372518E+0000  2.515692E+0000
  9.848975E-0001 -1.535896E+0000
  1.317033E+0000 -2.125841E+0000
  6.797725E-0001  3.380180E+0000
  1.468760E+0000  9.148233E-0001
 -5.415489E+0000 -2.163562E+0000
  4.566094E+0000 -5.565040E+0000
  1.812265E+0000  4.788614E+0000
 -1.582393E+0000  6.680484E+0000
 -3.393124E+0000 -1.935886E+0000
  2.387828E+0000 -2.326203E+0000
  3.533532E+0000  5.928415E+0000
 -6.870082E-0002  2.003519E+0000
 -2.836650E+0000 -3.029136E+0000
  1.572171E+0000 -3.914442E+0000
  2.442125E-0001 -2.154084E+0000
  7.484117E-0001  3.214909E+0000
 -2.036896E+0000 -8.115172E-0001
 -1.350146E+0000 -5.886877E-0001
  2.923628E+0000 -8.436669E-0001
  9.047155E-0003  2.708130E+0000
 -9.794240E-0001  3.110131E-0001
  9.711972E-0001 -5.245005E+0000
  9.796485E-0001 -4.403583E-0001
  9.194722E-0001 -4.528394E-0001
 -3.634191E-0003  1.602391E+0000
 -3.105806E+0000  3.341985E+0000
 -8.946606E-0001 -1.303226E+0000
  2.542821E+0000 -4.450865E+0000
  1.197586E+0000  6.720725E+0000
  8.328673E-0001  6.915985E-0001
 -5.603481E+0000 -6.422540E-0001
  3.812037E+0000 -2.828169E+0000
  5.131471E-0001 -2.210821E+0000
  1.824976E+0000  2.981067E+0000
 -8.393224E-0001 -3.308270E-0001
 -2.105167E+0000 -7.711611E-0001
  2.762350E+0000 -1.429717E+0000
  6.658877E-0001  1.412041E+0000
 -1.787881E+0000  1.885262E+0000
  5.539783E-0001 -5.663361E-0001
  1.626607E+0000  6.026195E-0001
  6.978566E-0001 -8.805933E-0002
 -2.207977E+0000 -9.603337E-0001
  3.618536E-0001 -3.222817E-0001
  2.376084E+0000  1.907026E+0000
 -4.893310E-0001  3.717569E-0002
 -2.485922E+0000 -8.543954E-0001
  5.484591E-0001 -2.321360E-0001
 -1.641121E+0000  2.890696E+0000
 -7.544966E-0001  8.515002E-0001
 -2.769497E-0001 -2.863745E+0000
  3.347865E+0000  3.487934E+0000
 -1.798877E+0000  2.034106E+0000
 -4.400881E+0000 -1.279495E+0000
  2.971151E+0000 -2.447574E+0000
  2.729853E+0000  4.428759E+0000
 -2.075875E+0000  1.646845E+0000
 -3.442153E+0000  4.700886E-0001
  4.000174E+0000 -2.724909E+0000
 -8.331520E-0001  1.393723E+0000
 -2.017830E+0000  2.085930E+0000
  8.243343E-0001 -6.023492E-0001
 -8.652084E-0001  1.562349E+0000
  1.495619E+0000 -1.160971E+0000
  8.802543E-0001 -2.457812E-0001
 -1.500030E+0000 -1.340314E+0000
 -1.551834E-0001 -1.380656E+0000
  3.006184E+0000  8.454095E-0001
 -4.105882E+0000  6.275264E-0001
  1.710882E+0000 -3.466523E+0000
 -2.047362E+0000  2.900987E+0000
  5.571891E-0001 -2.303227E+0000
  1.875935E+0000 -6.431740E-0001
 -1.293413E+0000 -6.053119E-0001
  1.346932E+0000 -1.630846E+0000
  1.143237E+0000 -1.222704E+0000
  1.016513E+0000  2.965268E+0000
 -2.007690E-0001  1.014663E+0000
 -1.210108E-0002 -4.264161E+0000
  3.412784E+0000 -1.369307E+0000
 -1.992783E+0000  5.881132E-0001
 -8.021879E-0001  1.271209E+0000
  2.194067E-0001 -2.634141E+0000
  1.848178E+0000  7.561681E-0002
  1.577619E+0000  1.755659E+0000
 -1.133306E+0000 -1.869431E+0000
  4.696527E-0001  3.285658E-0001
  1.299824E+0000  5.398393E-0001
 -1.501439E-0001  1.620994E+0000
 -4.687797E+0000 -4.504495E-0001
 -3.373793E-0001 -1.918445E+0000
  1.234204E+0000 -2.896962E-0001
  8.096580E-0001 -1.346257E+0000
 -7.908179E-0001  2.384481E+0000
 -2.954602E-0001  7.290884E-0001
  9.117034E-0001 -2.347930E-0001
  6.978551E-0002 -5.106018E-0001
  1.740254E+0000  2.476935E-0001
  7.496714E-0001 -3.938657E-0001
  3.196259E-0001  1.035949E+0000
 -2.695274E-0002 -4.189349E-0001
  7.608289E-0001 -1.306557E+0000
 -1.730784E-0001  3.074395E+0000
 -1.483528E-0001 -1.731452E+0000
  1.864788E-0001 -1.443158E+0000
 -8.729605E-0002  2.880649E-0001
  3.491227E-0001  2.202317E+0000
 -1.036319E+0000 -3.792937E+0000
 -4.872706E-0001 -3.436501E+0000
  5.974621E+0000  1.157521E+0000
 -2.365057E+0000  5.457989E+0000
 -7.068095E+0000 -1.229418E+0000
  5.482625E+0000 -3.669339E+0000
  3.822891E-0001  3.185618E+0000
 -2.228516E+0000 -1.925689E-0001
 -3.369010E+0000 -3.758464E+0000
  3.076812E+0000 -4.636486E+0000
  9.573314E-0001 -1.478322E-0001
 -5.364302E-0001  2.977933E+0000
 -1.367353E+0000  4.186709E-0001
 -2.147360E+0000 -3.735387E+0000
  5.869281E+0000 -1.258553E+0000
  1.043974E+0000  2.954605E+0000
 -1.227184E+0000  2.514283E+0000
 -3.640018E+0000 -3.199960E+0000
  3.399223E+0000 -3.191936E+0000
  2.884381E+0000  1.841037E+0000
 -4.759198E+0000 -3.520384E-0001
 -9.644331E-0001 -1.428003E+0000
  4.718857E+0000  1.868026E+0000
 -1.695915E+0000  6.525546E+0000
 -5.163134E+0000 -2.374529E+0000
 -1.634804E-0001 -6.525179E+0000
  6.905374E+0000  3.406720E-0002
 -1.797378E+0000  7.592524E+0000
 -6.511203E-0001  4.995208E-0001
 -2.164793E+0000 -3.465483E+0000
  3.774640E+0000 -1.786792E-0002
 -6.899166E-0001  4.924415E+0000
 -1.725754E+0000  9.524747E-0001
 -1.598629E+0000 -6.880771E+0000
  2.775365E+0000 -2.386125E+0000
  6.244075E+0000  3.945087E+0000
 -6.783551E+0000  4.739025E+0000
 -2.077701E+0000 -3.876360E+0000
  2.429652E+0000 -5.067357E+0000
  4.454654E+0000  3.371567E+0000
 -3.380788E+0000  4.242612E+0000
 -4.069732E+0000  4.742898E-0001
  2.334332E+0000 -3.737588E+0000
  3.874074E+0000  3.071380E+0000
 -2.282166E+0000  4.780591E+0000
 -2.767169E+0000 -2.441008E+0000
  1.890502E+0000 -1.052819E+0000
  9.019549E-0001  6.901611E-0001
  1.877337E+0000 -1.248231E+0000
 -3.204692E+0000  2.801931E-0001
  2.988711E+0000 -1.695292E+0000
  1.569520E+0000 -1.355178E+0000
 -6.562326E-0001  1.141390E+0000
 -1.923538E+0000 -2.402896E+0000
  4.043658E-0001 -1.459843E+0000
  2.128560E+0000  2.021830E-0001
 -5.709800E-0001  9.648917E-0001
 -1.244768E+0000 -1.178324E+0000
  4.957762E+0000 -1.378895E+0000
 -2.613145E+0000  3.496490E+0000
 -8.830515E-0001  2.165420E+0000
 -1.014084E-0001 -1.606958E+0000
  3.100741E+0000  2.054811E+0000
  6.034485E-0001  1.557872E+0000
 -2.858153E+0000 -3.208557E-0001
  1.231858E+0000 -3.729118E+0000
  5.317194E-0001  2.479677E-0001
 -2.386834E+0000  7.684255E-0001
  2.393460E+0000 -7.040042E-0001
 -5.734088E-0001 -5.112643E-0001
 -9.532279E-0001 -6.658921E-0001
 -1.727053E-0001 -3.693344E+0000
  1.514977E+0000  1.060879E+0000
 -5.193332E-0002 -2.573209E-0001
 -1.272584E+0000  1.099728E+0000
 -2.507823E+0000 -2.083490E+0000
  1.626975E+0000 -4.121067E+0000
  3.983643E+0000  5.806930E+0000
 -4.317000E+0000  3.116917E+0000
 -6.068064E+0000 -3.945709E+0000
  3.339659E+0000 -3.578298E+0000
  2.943917E+0000  4.079942E+0000
 -1.707176E+0000  3.467865E+0000
 -2.506540E+0000 -2.916183E+0000
  6.639122E-0001 -3.922518E+0000
  3.231924E+0000 -1.158553E+0000
 -2.428677E+0000  4.145669E+0000
 -3.534342E-0001 -1.341170E-0001
 -1.787214E+0000 -2.634795E-0001
  5.025506E-0002  2.748611E-0001
  6.983292E-0001  3.136135E-0001
 -2.560640E+0000 -4.906503E-0001
 -5.981819E-0002 -1.769600E+0000
  1.988949E+0000  3.751295E-0001
 -9.133989E-0001 -6.193787E-0001
  2.740413E-0001 -2.040945E+0000
  3.014407E-0001  9.382992E-0001
  1.281548E+0000 -2.442630E-0001
  1.237855E+0000  2.334767E+0000
 -2.133030E+0000 -2.402451E+0000
  8.807179E-0001  8.984178E-0001
 -7.951594E-0001  1.516352E+0000
  1.299031E+0000 -1.217091E+0000
  1.568916E-0002  4.878609E+0000
 -5.705264E+0000  2.957162E-0001
  2.876303E+0000 -1.830480E+0000
 -5.665485E-0001  1.000070E-0001
  2.894377E+0000  2.242988E+0000
 -1.618792E+0000  2.208920E+0000
  5.118317E-0001  3.340063E-0001
  1.353947E+0000  1.220911E+0000
  4.509047E-0001  2.467853E+0000
 -3.820974E+0000 -1.025356E+0000
  8.268473E-0001 -4.449549E+0000
  3.196550E+0000  1.059570E-0001
 -9.240145E-0001  5.493635E+0000
 -2.017593E+0000  1.117415E+0000
 -7.205272E-0001 -3.214094E+0000
  2.792790E+0000 -1.248928E+0000
  1.489630E+0000  1.460194E+0000
 -2.354860E-0001 -9.971792E-0001
 -1.327691E-0001  8.652057E-0001
  2.149434E+0000 -1.872302E+0000
  1.287002E-0001  1.105544E+0000
 -2.332172E+0000  7.997649E-0002
  2.362043E+0000 -1.947136E+0000
  3.267872E+0000 -1.387784E-0001
 -4.243054E+0000  5.474859E+0000
 -7.287262E-0001 -2.050039E+0000
 -1.014703E+0000 -7.156913E-0001
  4.450761E+0000  5.622690E-0001
 -2.233533E+0000  2.687288E+0000
 -2.452455E+0000  2.153571E-0001
  1.287121E+0000 -1.831314E+0000
  1.777976E+0000  1.609789E+0000
 -1.019632E+0000  2.306675E+0000
 -8.252948E-0001 -5.026610E-0001
 -8.371997E-0001 -2.409100E+0000
  2.578756E+0000 -1.904468E+0000
 -1.190101E+0000  5.629868E+0000
 -1.863716E+0000 -9.955957E-0001
 -1.795217E+0000 -2.216210E+0000
  4.869998E+0000 -2.476449E+0000
  3.795035E-0001  5.043768E+0000
 -6.077282E+0000 -1.071933E+0000
  1.790493E+0000 -5.185173E+0000
  4.748438E+0000  6.700928E-0001
 -2.271330E+0000  2.956903E+0000
 -4.065878E+0000 -1.928698E+0000
  3.617061E+0000 -4.565872E+0000
  2.371368E+0000  3.928863E+0000
  2.421848E-0001  3.176421E+0000
 -2.966339E+0000 -2.644461E+0000
  5.209102E+0000 -6.112093E+0000
  2.040430E-0001  1.906713E+0000
 -5.475541E-0001  1.452061E+0000
 -5.158500E-0001 -1.063529E+0000
 -3.408132E-0001 -3.051676E-0001
  9.028890E-0001  4.765671E-0001
 -3.366316E-0001  3.268608E+0000
 -7.167020E-0001 -1.474953E+0000
 -1.111468E+0000 -1.822302E-0001
  1.931882E+0000  6.242161E-0001
 -1.500035E-0001  1.285403E-0001
 -4.123678E-0001 -1.396675E+0000
  5.580762E-0001  7.966564E-0001
 -2.198097E+0000 -8.752138E-0002
  1.022083E+0000 -1.072557E+0000
  3.002593E-0001  7.367443E-0001
 -2.209398E+0000  2.081782E+0000
 -1.748621E+0000 -2.871035E+0000
  3.381233E+0000 -8.274656E-0001
  1.689725E+0000  3.910245E+0000
 -1.583895E+0000 -1.062465E+0000
 -3.291643E+0000 -1.510063E+0000
  9.615761E-0001 -2.716459E+0000
  3.654529E+0000  1.727656E+0000
 -3.231832E+0000  1.692209E+0000
  2.010955E+0000 -2.337908E+0000
  1.925947E+0000 -1.109538E+0000
  3.667024E-0001  3.611679E+0000
 -2.996972E+0000  9.642885E-0001
 -1.875368E+0000 -1.694991E+0000
  2.271091E+0000 -1.625888E+0000
  6.918474E-0001  1.387425E+0000
 -5.300172E-0001 -1.132720E+0000
 -4.422365E-0001 -3.883548E+0000
  1.705282E+0000  3.488316E-0001
 -2.187649E+0000  1.783928E+0000
  2.581046E+0000 -1.619427E+0000
 -2.451557E+0000  1.964740E+0000
  2.104104E+0000  3.399145E+0000
 -1.749443E+0000 -3.253837E+0000
 -1.558428E-0002  8.059731E-0001
  4.804698E-0002  1.855786E-0001
 -1.291444E+0000  1.417066E+0000
  1.782265E+0000 -2.327696E+0000
  2.366444E-0001  1.496031E+0000
  1.992748E-0001  2.798527E+0000
 -3.174538E+0000 -1.797092E+0000
  3.238601E+0000 -3.181107E+0000
 -1.514304E-0001  2.675546E+0000
 -1.200539E+0000 -3.928485E-0001
 -2.185442E+0000 -2.608779E+0000
  3.396403E+0000 -1.418364E+0000
 -1.221767E+0000  2.306717E+0000
  4.154032E-0001  2.010214E+0000
  1.871974E+0000 -4.764174E-0001
 -4.463083E+0000  2.033774E+0000
  1.405164E+0000 -8.631457E-0001
  7.051336E-0001 -1.048520E+0000
 -1.166615E+0000 -1.011237E+0000
  1.199271E+0000  2.055141E+0000
  1.149455E+0000 -1.891668E-0001
 -1.549195E+0000 -1.670283E+0000
  6.779674E-0001 -1.902684E+0000
  1.234684E+0000  2.677304E-0001
 -2.817200E-0001  1.313018E-0001
 -4.482059E-0001  1.101110E-0001
  7.282274E-0001  8.186976E-0001
  1.540271E+0000  9.850743E-0001
 -1.384091E+0000  1.863406E+0000
  2.404426E-0001 -3.386600E-0001
  2.167374E+0000 -2.261686E-0001
 -3.046012E+0000  3.082247E+0000
  2.491431E+0000 -3.135946E+0000
  5.988868E-0001  1.754661E+0000
  4.154044E+0000  2.107031E-0002
 -1.949024E+0000  3.604681E+0000
  1.130569E+0000 -1.726951E+0000
  2.613298E-0001 -1.347471E+0000
  3.600466E-0001  2.061695E+0000
 -4.565513E-0001  3.000597E+0000
 -2.185691E+0000 -2.338391E+0000
  2.909661E+0000 -2.724112E+0000
  2.652470E+0000  1.780649E+0000
 -3.281910E+0000  3.238882E+0000
 -1.745237E+0000 -4.821593E+0000
  2.303842E+0000 -2.976227E+0000
  1.555685E+0000  2.899204E+0000
  2.398613E-0001  1.757170E+0000
 -2.280850E+0000  6.888765E-0001
  2.033537E+0000 -3.054868E+0000
  6.227361E-0001 -7.538889E-0002
 -3.216057E+0000  1.201222E+0000
  1.165537E+0000 -4.893633E-0001
  2.623177E+0000 -4.657486E-0001
 -1.196686E+0000  1.215682E+0000
  4.601249E-0001  2.320692E-0001
  7.901888E-0001  2.791760E-0002
 -2.100325E+0000  2.240232E+0000
  8.231591E-0001 -2.499980E+0000
 -4.861624E-0001  2.138436E+0000
 -9.211713E-0001  4.075284E+0000
 -2.710395E+0000 -3.859216E+0000
  9.730689E-0001 -3.215085E+0000
  2.259979E+0000  1.254415E-0001
 -1.400162E+0000  6.026980E+0000
 -2.827676E+0000  1.066528E+0000
 -9.047774E-0001 -3.896595E+0000
  4.549345E+0000  9.488694E-0001
 -8.682694E-0001  3.856255E+0000
 -2.643871E+0000 -4.269164E+0000
 -1.119892E+0000 -1.671977E-0001
  2.242853E+0000  5.855524E-0001
 -1.842869E+0000  2.818536E+0000
 -6.301959E-0001 -1.300728E+0000
  1.253676E+0000 -2.114074E-0001
  1.807717E+0000  2.150904E+0000
 -3.215315E+0000  5.221748E-0001
  1.255103E+0000 -1.363648E+0000
  2.333172E+0000  4.783757E-0001
  6.731606E-0001 -4.536606E-0001
 -1.907836E+0000 -1.227929E+0000
  4.571039E+0000 -1.632789E+0000
 -4.123071E-0001  3.876114E+0000
 -3.472554E+0000  9.511435E-0001
  2.456287E+0000 -3.494750E+0000
  2.528344E-0001  5.225262E-0001
  3.112336E+0000  2.232539E-0001
 -1.649464E+0000  1.957251E+0000
 -3.524972E-0001 -7.817496E-0001
  1.253083E+0000 -2.375816E+0000
  3.253922E-0001  3.561117E+0000
  1.863663E+0000 -1.885297E-0001
 -1.685784E+0000  5.079889E-0002
  1.264896E+0000 -1.993434E+0000
  7.619936E-0001 -1.048268E+0000
 -8.191312E-0001  3.798262E+0000
  2.256997E-0001  1.722671E+0000
 -2.248070E+0000  2.216973E+0000
 -1.394970E+0000 -8.611728E-0001
  2.982601E+0000 -1.920180E+0000
 -1.334350E+0000  2.625928E+0000
  8.434230E-0001 -6.520486E-0001
 -6.480730E-0001  6.703240E-0001
  5.706952E-0001  2.235977E+0000
  1.380114E-0001  3.257599E+0000
 -3.047553E+0000 -3.712938E+0000
  1.320640E+0000 -3.258447E+0000
  4.262867E+0000  3.975627E+0000
 -2.615171E+0000  2.939046E+0000
 -5.862882E-0002 -1.826899E+0000
 -1.345965E+0000 -1.019989E+0000
  4.677819E+0000  4.415784E+0000
 -2.616492E+0000  4.545718E+0000
 -2.878695E+0000 -1.901788E+0000
 -5.790436E-0002 -5.629200E+0000
  1.946986E+0000  3.528774E+0000
  1.644457E+0000  1.898309E+0000
 -3.993414E+0000 -5.657025E-0001
 -6.812018E-0001 -1.409483E+0000
  3.054544E+0000  6.600175E-0001
 -2.816856E-0001  1.271180E+0000
 -2.225654E+0000 -1.956469E+0000
  1.155647E+0000 -3.903819E+0000
  2.288347E+0000  1.134694E+0000
  7.770536E-0001  2.984422E+0000
 -1.354070E+0000 -1.573576E+0000
  2.278089E+0000 -2.211419E+0000
  8.547352E-0001  1.411606E-0001
  5.694093E-0001 -1.858820E-0001
 -4.089068E-0002 -1.451391E+0000
 -3.077728E-0001  4.214526E-0001
 -3.747640E-0002  3.978979E-0002
  2.480646E+0000  4.745148E-0001
 -1.114676E+0000  2.219134E+0000
 -2.707766E-0001 -1.093943E+0000
  2.357857E-0001 -1.069831E+0000
  1.021977E+0000 -2.610873E+0000
 -1.022556E+0000 -5.302706E-0001
  9.544780E-0001  1.822191E-0001
  1.744818E+0000  2.120527E+0000
 -3.774618E-0001  7.996329E-0001
  5.103091E-0001  4.096557E-0001
 -4.133793E-0001  8.172466E-0001
  4.309873E-0001 -2.591023E+0000
  3.133468E-0001  3.102963E-0001
  9.033022E-0001  1.449465E+0000
  1.759194E-0001  2.934005E+0000
 -5.473643E-0001 -2.731440E-0002
 -1.603709E+0000  1.639428E+0000
  1.172757E+0000 -3.279553E+0000
 -2.471066E+0000 -8.712085E-0001
  3.884809E-0001 -2.084916E+0000
  4.329475E-0002  5.880699E-0001
  1.311774E+0000  1.116693E+0000
 -1.512322E+0000  8.674912E-0001
 -1.185222E+0000 -1.836262E+0000
  3.103389E+0000 -2.027071E+0000
  5.963684E-0001  3.433847E+0000
  7.297226E-0001 -1.770708E+0000
 -2.630169E+0000 -4.206251E-0001
  1.896518E+0000  5.252656E-0001
 -1.471676E+0000  2.092855E+0000
 -2.819042E-0001 -2.059622E+0000
  7.761872E-0001 -1.126835E+0000
  1.835390E+0000  4.397438E+0000
 -6.678455E-0001 -1.262185E+0000
 -8.109609E-0001  1.078478E+0000
  6.960465E-0001 -3.487555E+0000
  1.788919E+0000  1.386239E+0000
 -4.378160E-0001  3.439391E+0000
 -1.174114E+0000 -1.267146E+0000
 -4.840526E-0001 -2.937587E+0000
  3.162936E-0001  3.310151E-0001
  5.604300E-0001  2.384200E+0000
 -2.059736E+0000 -2.180327E+0000
  1.324010E+0000 -1.904483E+0000
 -2.017166E-0001  5.358667E+0000
 -2.069513E+0000  3.423877E+0000
 -4.129066E-0001 -1.678829E+0000
 -4.370317E-0001  4.806043E-0002
  1.245933E+0000 -4.091545E-0001
 -3.578998E+0000  8.318064E-0001
  5.187250E-0001 -4.923920E-0001
 -1.043591E+0000  1.887645E+0000
  4.664700E+0000  1.688829E-0001
 -2.816274E+0000  2.696249E+0000
  2.371515E+0000 -3.994359E+0000
  3.918123E-0001 -3.052050E+0000
 -6.584703E-0001  9.242569E-0001
 -2.120362E-0001 -5.602543E+0000
 -1.672245E-0001 -4.222565E-0001
  4.674840E+0000  7.352478E-0001
 -3.913703E+0000  2.406872E+0000
 -2.309583E+0000 -3.490610E+0000
 -8.807643E-0001 -4.225079E+0000
  3.820345E+0000  7.538567E-0001
  9.738546E-0001  2.907945E+0000
 -5.916014E+0000 -1.491769E-0001
  2.011704E-0001 -5.940772E+0000
  3.599729E+0000  1.273270E+0000
  5.043587E-0001  3.624072E+0000
 -3.126664E+0000 -2.731986E+0000
  1.783653E+0000 -6.737804E+0000
  1.677382E+0000  1.910484E+0000
  3.689368E+0000  1.986579E+0000
 -3.488664E+0000  3.008063E+0000
 -2.121421E+0000 -4.017481E+0000
  1.220817E+0000 -2.035007E+0000
  8.487028E-0001  2.291379E-0001
 -1.932933E+0000  2.661036E+0000
 -1.444288E-0001 -8.077514E-0001
  1.938375E+0000 -7.973648E-0001
  2.681596E-0002  1.046556E+0000
 -6.824147E-0001 -7.489000E-0001
  1.173665E+0000 -1.099033E+0000
 -6.040098E-0001  2.048608E+0000
  1.895367E+0000 -3.011743E-0002
 -1.639193E+0000  7.610126E-0001
  4.893148E-0001 -1.799460E+0000
  2.670203E+0000  3.566312E+0000
  2.001373E-0001  2.494983E+0000
 -3.638567E+0000 -1.130143E+0000
  1.995533E+0000 -5.342869E-0001
  1.262547E+0000  7.552188E-0001
 -8.568162E-0001  2.811960E-0001
  2.709706E+0000 -9.242563E-0001
 -3.037550E+0000 -3.815054E-0001
  1.888381E+0000 -5.954839E-0001
  1.375648E+0000 -3.865399E-0001
 -3.731512E-0002  1.001122E+0000
 -7.961863E-0001 -2.022718E+0000
 -1.492977E-0001 -1.776855E-0001
  1.376549E+0000  1.097002E+0000
 -1.990937E-0001  1.711316E+0000
 -2.126709E+0000  1.088565E+0000
 -9.065813E-0002  4.140106E-0001
 -9.412819E-0001  5.100312E-0001
  6.279886E-0001 -2.741657E-0001
 -2.026916E+0000  2.738399E+0000
 -3.960351E-0001 -3.722101E-0002
  1.641470E+0000  2.401158E-0001
 -1.192466E+0000  5.687820E+0000
 -2.269679E+0000 -2.776293E+0000
  2.690478E+0000 -2.498486E+0000
  1.870004E+0000  4.217413E-0001
  1.012831E+0000  5.720063E+0000
 -3.425268E+0000 -1.515431E+0000
 -1.193643E+0000 -4.653018E+0000
  4.446733E+0000  3.352859E+0000
 -1.978591E+0000  3.730104E+0000
 -1.592322E+0000 -1.862363E+0000
  1.816617E+0000 -1.681795E+0000
  8.908424E-0001 -6.098896E-0002
  7.425083E-0001  2.266521E+0000
 -2.236748E+0000 -1.363285E+0000
 -1.350572E+0000 -1.631448E-0001
  1.613460E+0000  1.532391E+0000
 -6.837572E-0001  1.546373E+0000
 -1.789582E+0000  3.482322E-0001
 -1.449919E+0000 -1.607514E+0000
  4.033612E-0001 -2.563488E+0000
  5.104981E-0001  2.167509E+0000
  1.569269E+0000  1.091529E+0000
 -2.132122E+0000 -1.666797E-0001
 -1.198850E-0001  2.635497E+0000
  1.798768E+0000  1.480848E+0000
 -2.303067E+0000 -9.257848E-0001
 -5.267854E-0001 -8.354589E-0001
  3.893866E-0001 -1.360362E+0000
  4.235591E-0001  3.528730E+0000
 -1.241074E+0000  1.887948E+0000
 -3.221163E+0000 -9.683328E-0001
  1.408684E+0000 -2.492268E+0000
  3.941712E+0000  1.206492E+0000
 -5.632503E-0001  3.067211E+0000
 -3.318611E+0000 -1.146888E+0000
  1.491932E-0001 -1.084944E+0000
  7.599128E-0001 -1.845478E-0001
  1.173946E-0001  4.464053E+0000
 -5.655700E-0001  1.278066E-0001
 -2.266649E+0000 -3.007444E+0000
  1.686468E+0000 -1.070810E+0000
  3.799235E+0000  2.771830E-0001
 -2.469682E+0000  6.313545E-0001
 -8.434805E-0001 -2.469772E+0000
 -1.403357E+0000  8.999566E-0001
  5.949031E+0000  1.261283E+0000
 -3.253653E+0000  5.465971E+0000
 -1.795936E+0000 -1.180217E+0000
  1.129547E+0000 -1.298011E+0000
  1.673142E+0000  1.945422E+0000
 -3.451515E-0001  1.319653E+0000
 -1.288960E+0000  2.370284E+0000
  1.575112E+0000 -8.884490E-0001
 -1.008755E+0000  2.259869E+0000
 -2.921176E-0001 -1.120064E+0000
 -5.663082E-0001 -1.570826E+0000
  2.779670E+0000  7.658399E-0001
 -1.801648E+0000  2.245228E-0001
 -2.626445E+0000 -9.417061E-0001
  8.274236E-0001  5.094590E-0001
 -3.503428E-0001  1.487909E+0000
 -1.921260E+0000 -1.181810E-0001
  8.776845E-0001 -2.333197E+0000
  6.771050E-0001 -1.255089E+0000
  1.231644E+0000  6.757536E-0001
 -2.397340E+0000  1.648857E+0000
  1.644876E+0000 -1.778588E+0000
 -4.201102E-0001  1.616280E+0000
  1.766227E-0001  9.893476E-0001
  2.969311E-0001 -5.753483E-0001
  1.711514E+0000 -1.626500E+0000
 -3.520088E-0001  5.004389E-0001
 -8.427715E-0001 -4.269954E-0001
  1.439869E+0000 -5.297860E-0001
  6.320932E-0001 -4.743032E-0001
 -4.265145E-0001 -6.144055E-0001
 -1.359260E+0000 -6.267406E-0001
  3.532281E-0002  1.922168E+0000
  8.465125E-0001 -3.325475E+0000
  5.367753E-0002 -7.913788E-0001
  8.981135E-0001  5.197978E+0000
 -8.669186E-0001 -9.949425E-0001
 -1.948678E+0000  2.852276E+0000
 -5.825298E-0001 -2.323673E+0000
  1.408117E+0000 -3.350123E-0001
  1.742181E+0000  3.077506E+0000
  2.195087E-0001 -1.065154E+0000
 -1.697053E+0000 -8.549433E-0001
  2.521843E-0001 -1.834784E-0001
 -1.528493E+0000 -9.599766E-0001
  1.476956E+0000 -1.422899E+0000
  1.221260E+0000  6.179752E-0001
 -5.612785E-0001  3.303998E+0000
 -8.560700E-0001 -2.022811E-0001
 -1.566347E+0000 -4.413371E+0000
  4.677908E+0000 -3.039506E+0000
  1.166854E+0000  3.052164E+0000
 -2.982623E+0000  3.165471E+0000
 -3.159545E+0000 -3.802732E+0000
  4.394662E+0000 -1.920153E-0001
  2.115872E+0000  4.548433E+0000
 -4.017057E+0000  1.977569E+0000
 -2.412353E+0000 -2.133910E+0000
  4.560885E+0000 -3.078464E+0000
  9.665774E-0001  6.938786E+0000
 -3.148264E+0000 -4.025504E-0002
 -1.404001E+0000 -3.413795E+0000
  1.793676E+0000 -2.505403E+0000
  2.338593E+0000  6.138090E+0000
 -3.606925E+0000  4.033895E+0000
 -2.401364E+0000 -3.865616E+0000
  1.426066E+0000 -1.858866E+0000
  1.960905E+0000  3.165264E+0000
 -3.204755E+0000  3.227426E+0000
 -1.007476E+0000 -4.168006E+0000
  3.791526E-0001 -1.947580E+0000
  9.927808E-0001  2.208730E+0000
 -1.766962E+0000  1.255361E+0000
 -1.709571E+0000 -3.181326E+0000
  1.913708E+0000 -2.410815E+0000
 -4.816380E-0001  2.099592E+0000
 -9.703907E-0001  4.147241E-0001
  5.435577E-0003  1.314297E+0000
 -1.286117E+0000 -3.565877E+0000
  3.803214E-0001  6.851875E-0001
  1.054331E-0001  1.435242E+0000
 -2.212787E+0000  8.053777E-0001
  1.768436E+0000 -3.192935E+0000
  2.579845E+0000 -8.039888E-0001
  1.741011E+0000  1.756940E+0000
 -1.308096E+0000  1.272262E+0000
 -3.579837E+0000 -2.947698E+0000
  2.725355E+0000 -3.957604E+0000
  2.410847E+0000  2.454254E+0000
 -4.263139E+0000  1.890291E+0000
 -9.058199E-0001 -2.882783E+0000
  1.028695E+0000  1.409114E+0000
  3.764403E-0001  4.113700E+0000
 -5.004878E+0000  1.105506E-0001
  2.025334E+0000 -4.063140E+0000
  1.312683E+0000  2.394606E+0000
  2.900966E+0000  1.519559E+0000
 -4.130453E+0000 -1.123397E+0000
  1.456984E+0000 -2.764853E-0001
  2.439332E+0000  2.540857E+0000
 -9.244762E-0001  1.884660E+0000
 -2.229688E+0000  2.632467E-0001
  4.899606E-0001 -8.787872E-0001
  1.386839E+0000  3.476348E-0001
 -1.425592E+0000  3.288166E+0000
 -2.669373E+0000  1.181573E+0000
 -6.206840E-0001 -3.816425E+0000
  2.096702E+0000 -7.417056E-0001
 -1.212253E+0000  1.891618E+0000
  3.286039E-0001 -1.767253E+0000
 -2.301459E-0001 -6.854078E-0001
  2.027918E+0000  4.278375E-0001
 -1.340030E+0000  3.099143E+0000
  2.222526E-0002 -3.402154E+0000
  8.540751E-0001 -2.298580E+0000
 -8.754097E-0002  1.019820E+0000
  1.046227E+0000  2.430866E+0000
 -1.296521E+0000  1.657189E+0000
 -2.265215E+0000 -5.324055E+0000
  3.078901E+0000 -7.260866E-0001
  2.073777E+0000  3.420800E+0000
 -3.462864E+0000  3.333432E+0000
 -1.650841E+0000 -3.111818E+0000
  5.859752E+0000 -2.697061E+0000
 -1.982273E+0000  5.025281E+0000
 -1.457354E-0001 -7.219861E-0001
 -1.026849E+0000 -7.993637E-0001
  1.953898E+0000 -3.746453E+0000
  2.972282E+0000  2.794387E+0000
 -1.506602E+0000  1.517502E+0000
 -3.045626E-0001 -2.939018E+0000
 -3.000375E-0001  7.898752E-0002
 -9.898688E-0001  5.487860E+0000
  1.570870E+0000  8.304849E-0001
 -3.062723E+0000 -3.478489E+0000
  2.487315E+0000 -2.730192E+0000
  2.760977E+0000  8.131098E-0001
 -2.998238E-0001  4.303558E+0000
  1.686528E+0000  1.195660E+0000
 -1.213093E+0000 -3.327082E+0000
  4.063234E+0000 -2.693341E+0000
  8.962669E-0001  4.071976E+0000
 -1.695854E+0000  1.968132E+0000
 -1.552655E+0000 -3.643994E+0000
  5.015564E+0000  4.138832E-0002
 -1.116874E+0000  4.748954E+0000
 -3.180623E+0000  8.746391E-0001
 -2.524471E-0001 -5.155583E+0000
  2.172667E+0000 -2.880559E+0000
  7.657941E-0001  2.328162E+0000
 -1.214607E+0000 -9.627369E-0001
 -1.706386E+0000 -2.576107E+0000
  3.273527E+0000 -1.756356E+0000
  9.379188E-0001  1.661585E-0001
  5.548638E-0002 -1.710243E+0000
  1.417015E+0000  2.233278E+0000
  1.442126E+0000  1.936002E+0000
 -3.311269E+0000 -8.406329E-0003
 -1.130681E-0001 -1.206927E+0000
 -1.923295E+0000  8.577253E-0003
  1.053210E+0000  1.443455E+0000
 -7.901353E-0001  1.620762E+0000
 -1.990701E+0000  8.413885E-0001
  7.637762E-0001 -1.715781E+0000
  2.340801E+0000 -1.182770E+0000
  7.291015E-0001  1.966590E+0000
 -1.289854E+0000 -1.425060E+0000
 -3.912623E-0002  5.772829E-0003
  1.603447E+0000 -2.305136E-0001
 -9.898603E-0001  1.905198E+0000
 -1.226116E+0000 -1.362864E+0000
 -2.536796E-0001 -2.453294E+0000
  1.716024E+0000 -9.952029E-0001
  8.836420E-0001  3.369127E+0000
 -1.797302E+0000 -7.528185E-0001
 -9.734080E-0001 -1.466423E+0000
  4.291639E+0000 -7.653671E-0001
 -7.832670E-0001  9.082883E-0002
 -3.836784E-0001  2.013432E+0000
 -1.235475E+0000  7.584671E-0001
  6.029262E-0001 -1.626389E+0000
 -8.685446E-0002 -5.649610E-0001
  1.655537E+0000  2.070080E+0000
 -1.420522E+0000  1.823487E+0000
 -2.718276E-0001 -3.436800E-0001
  1.036935E+0000 -2.811251E+0000
  1.319299E+0000  2.440585E-0001
 -1.973047E+0000  1.485953E+0000
  1.823883E+0000  1.169753E+0000
 -1.772442E+0000 -1.895060E+0000
  3.424562E-0001 -1.642371E+0000
  1.593301E+0000 -6.257260E-0001
 -9.524686E-0001 -1.019942E+0000
  3.602659E-0001 -2.617169E+0000
 -1.531631E+0000  3.193577E-0001
 -2.074386E-0001 -2.344762E+0000
  1.454620E+0000 -1.444179E+0000
  1.292847E+0000  1.815626E-0001
  3.379018E+0000  1.244449E+0000
 -4.736099E+0000  3.808603E-0001
  3.493189E+0000 -1.702549E+0000
  6.557426E-0001  1.923528E+0000
  5.311552E-0001  2.265743E-0001
  5.183060E-0001 -7.829148E-0001
 -1.526026E+0000  2.101455E+0000
  2.586077E+0000  9.600570E-0001
  7.824192E-0001 -4.046862E-0001
 -1.595205E-0001  3.405256E-0001
 -6.601406E-0001 -5.414863E-0001
  7.908544E-0001  8.154556E-0001
  1.224544E+0000  6.002063E-0002
  5.399374E-0001 -4.202698E-0001
 -5.105632E-0001 -8.364553E-0001
  1.812430E+0000  1.122166E+0000
 -1.172937E+0000  4.074770E+0000
 -6.769225E-0001 -8.710902E-0001
  9.543356E-0001 -2.350616E+0000
  1.322492E+0000 -3.584178E+0000
  1.597601E-0001  6.919185E-0001
  6.853580E-0001  1.751736E+0000
 -2.295010E-0001  2.544897E+0000
 -1.140363E+0000 -2.845574E+0000
  6.679706E-0001 -1.542740E+0000
  1.760107E+0000  3.236308E+0000
 -1.394742E+0000  2.328907E+0000
 -3.080891E+0000 -4.477417E-0001
  3.364731E+0000 -6.905060E-0001
 -1.413893E+0000  4.914780E+0000
 -2.687066E-0001  1.454898E-0001
 -5.464736E-0001 -5.015203E-0001
  2.479106E-0001  1.655678E+0000
  7.317960E-0001  4.506017E-0001
 -1.436208E+0000  2.331172E+0000
  4.488477E-0001 -3.463412E+0000
 -1.920123E+0000  8.190356E-0001
  2.680102E+0000  1.251859E+0000
 -3.165331E+0000 -2.093727E+0000
  4.738333E+0000 -2.625757E+0000
  2.477037E+0000 -1.139003E+0000
 -4.532125E+0000  1.491647E+0000
  1.184565E+0000 -2.834208E+0000
  2.595542E+0000 -3.209354E+0000
 -7.009307E-0001  1.670951E+0000
  2.816964E+0000 -1.313949E+0000
 -1.470969E+0000  3.205256E+0000
 -4.785835E-0002 -1.012168E+0000
 -3.830684E+0000 -9.672833E-0001
  3.395771E+0000 -1.820800E+0000
 -1.098024E+0000  2.681539E+0000
  1.564211E-0001  1.824294E+0000
  1.010031E+0000 -3.146415E+0000
 -9.640110E-0001  2.083264E+0000
  2.935859E+0000  1.393812E+0000
 -1.611304E+0000  4.966224E+0000
 -1.469335E+0000 -1.040261E+0000
 -8.586516E-0001 -3.016385E+0000
  3.094318E+0000  2.111183E+0000
 -2.571702E+0000  1.744139E+0000
 -2.843914E+0000 -2.539196E-0001
  1.384782E+0000 -4.100285E+0000
  2.273895E+0000  1.700660E+0000
  1.478371E+0000  1.048849E+0000
 -3.097766E+0000 -1.574071E+0000
 -7.783370E-0001 -3.313835E+0000
  3.720717E+0000 -1.768800E+0000
 -7.337537E-0001  2.983466E+0000
 -2.903702E+0000 -1.049140E+0000
  8.638187E-0001 -2.630948E+0000
  1.059009E+0000 -1.334077E+0000
  3.514151E+0000  2.186403E+0000
 -2.425232E+0000  3.424410E+0000
  2.418618E-0001 -1.530497E+0000
  1.028566E+0000 -2.234323E+0000
 -1.111446E+0000  2.849440E+0000
  1.532075E+0000  1.381968E+0000
 -4.448039E+0000 -1.996456E+0000
  2.803667E+0000 -9.714199E-0001
  3.793017E-0001  1.042416E+0000
 -1.566618E+0000  1.424161E+0000
 -5.518050E-0001 -5.512465E-0001
 -2.298400E+0000  2.828209E+0000
  1.989179E+0000  1.897184E+0000
  6.062512E-0001 -2.597863E+0000
  4.870675E-0001  6.034437E-0001
  2.560006E-0001  1.559457E-0001
 -4.501989E-0001 -7.325108E-0001
  9.239407E-0001  1.936587E-0001
 -9.588732E-0001  1.051467E+0000
  4.294932E-0001  1.343969E+0000
  5.883213E-0001  3.707216E+0000
 -2.351473E+0000 -1.735559E+0000
 -2.849038E+0000 -2.459213E+0000
  7.055063E+0000 -3.025337E-0002
 -2.536613E+0000  3.390603E+0000
 -1.727258E+0000  1.603102E+0000
  1.248592E+0000 -4.122936E+0000
 -1.667769E-0001  2.726568E+0000
  6.945902E-0001 -1.040770E+0000
 -2.464732E+0000  5.265120E-0001
  1.619225E+0000  1.697862E-0001
 -2.191930E+0000  4.892998E-0001
 -7.954602E-0001 -4.600515E+0000
  2.762444E+0000 -1.491798E-0002
 -1.763473E+0000  2.789906E+0000
 -1.001212E+0000 -7.626989E-0001
  9.293637E-0001 -1.921453E+0000
  1.837629E-0001  1.108208E+0000
  1.995404E-0001  4.441765E+0000
 -3.704223E+0000 -2.605176E+0000
  3.161886E+0000 -2.886898E+0000
  1.847969E+0000  4.545138E+0000
 -3.494748E+0000  6.655852E-0001
 -2.508231E+0000 -1.593444E+0000
  2.068052E+0000 -2.642606E+0000
 -1.586769E+0000  2.083474E+0000
  1.102848E+0000 -8.426285E-0001
 -2.863395E-0001  5.088927E-0001
 -1.532466E-0001 -3.984750E-0001
  8.900983E-0001 -8.798189E-0001
 -1.376430E+0000  2.744613E+0000
  1.607632E+0000 -2.570001E+0000
  1.291100E+0000  1.477426E-0001
 -6.142090E-0001  8.177127E-0001
  9.533265E-0002 -1.912316E+0000
 -3.013765E-0001  5.695122E-0001
 -3.076668E-0001  2.002471E+0000
 -2.454441E+0000  7.905090E-0001
  1.139548E+0000 -1.919201E+0000
 -1.355873E+0000 -2.411795E-0001
  2.203268E+0000  2.177405E-0001
 -1.892384E+0000  2.026212E+0000
 -5.172738E-0002  9.081511E-0002
 -2.714156E+0000 -2.379380E+0000
  1.721029E+0000 -3.980203E+0000
  2.955258E+0000  1.838190E+0000
 -2.460313E+0000  3.525182E+0000
 -9.480224E-0002 -2.199519E+0000
 -1.929998E+0000  3.791479E-0001
  1.941677E+0000  6.320049E-0001
 -3.613495E-0001  8.929659E-0001
 -1.439579E+0000 -9.047774E-0002
 -6.067054E-0001 -2.022212E+0000
  1.655041E+0000 -6.868110E-0001
  1.144816E+0000  2.352523E+0000
 -3.688472E+0000 -2.121242E+0000
  1.579328E+0000 -1.084372E+0000
  1.210200E+0000  2.607112E+0000
  1.187543E+0000  5.767816E-0001
 -1.077747E+0000  6.984827E-0001
 -4.058559E-0001  3.997492E-0002
  8.140705E-0001  1.098346E+0000
 -1.397544E+0000  3.591665E+0000
 -7.451122E-0002  4.669395E-0001
  1.352578E+0000 -2.250654E-0001
 -7.864727E-0001 -8.228153E-0001
 -1.154554E+0000  3.256494E+0000
 -3.440464E+0000 -4.876952E-0001
  8.527465E-0001 -2.357908E+0000
  6.422386E-0001  2.648252E+0000
  3.538037E-0001  3.863499E+0000
 -3.624580E+0000 -1.332404E-0001
 -3.739851E-0001 -2.498372E+0000
  3.865956E+0000  4.569206E-0001
 -1.308882E+0000  3.315593E+0000
 -1.376820E-0001 -1.092218E+0000
  3.311312E+0000 -3.659213E+0000
 -2.483618E+0000  2.733243E+0000
  2.058174E+0000  5.242423E-0001
 -2.403579E+0000 -1.278258E+0000
  1.659501E+0000 -4.580049E-0001
  2.338924E+0000  1.321568E-0003
 -2.779830E+0000  1.597263E-0001
  2.820097E+0000 -6.251463E+0000
 -1.399636E+0000 -1.189195E+0000
  2.673934E+0000  1.615219E+0000
  1.784379E-0001  1.857624E+0000
 -3.843531E+0000 -4.391124E-0001
  2.546900E+0000 -2.606027E+0000
  1.923114E+0000 -2.842903E-0001
  2.365854E+0000  3.973714E+0000
 -3.852609E+0000  1.332508E+0000
 -2.683237E-0001 -3.843318E+0000
  1.312593E+0000  1.083933E+0000
 -1.127175E+0000  2.461111E+0000
 -7.473845E-0001 -1.146467E+0000
  1.230283E+0000 -9.078155E-0001
 -7.009614E-0001  1.006835E+0000
 -1.487110E+0000  1.472714E+0000
  1.684521E+0000 -3.216611E+0000
 -1.187815E-0001  1.970927E-0001
  1.434900E+0000  3.481645E+0000
 -2.084125E+0000 -1.185529E+0000
 -3.931704E-0002 -2.579842E+0000
  1.380019E+0000 -6.614361E-0001
 -1.179302E+0000  5.352410E+0000
 -2.724021E+0000  4.753576E-0001
 -3.170281E+0000 -2.299518E+0000
  3.103404E+0000 -9.960611E-0001
 -1.549449E-0001  2.186612E+0000
 -2.002124E-0002  4.957229E-0001
 -2.083662E+0000 -1.200858E+0000
 -2.391501E-0001 -3.165913E+0000
  6.526794E+0000 -5.295546E-0001
 -1.810339E+0000  4.358609E+0000
 -5.638015E-0002 -9.422388E-0001
 -6.438472E-0001 -1.627356E+0000
 -9.351032E-0001  8.681518E-0002
  6.821864E-0001  6.655503E-0001
 -1.800678E+0000  2.400551E-0001
  2.007894E-0001 -3.392416E+0000
 -1.067292E+0000 -3.880785E+0000
  2.729000E+0000  9.154119E-0001
 -2.607792E+0000  4.095353E+0000
 -1.638424E+0000 -1.213221E+0000
 -2.164547E+0000  1.727698E-0001
  8.846362E-0001  7.898003E-0001
  1.993744E+0000  2.057886E+0000
 -2.595342E+0000 -2.284928E-0001
  1.087335E+0000 -2.570002E+0000
  1.614755E+0000  1.373791E+0000
 -1.299991E+0000  1.966593E-0001
 -1.443480E+0000 -4.196315E+0000
 -3.669545E-0001 -1.668141E+0000
  2.155903E+0000  7.790228E-0001
 -1.205538E+0000  6.411354E-0001
 -8.021886E-0001 -2.463018E+0000
  3.100243E+0000  3.505849E-0001
  6.314445E-0002  2.695694E+0000
 -3.758711E+0000 -2.540606E+0000
  2.737144E+0000 -1.841097E+0000
  8.548839E-0001  3.956037E+0000
 -2.999369E+0000  2.246473E-0001
  1.009031E-0001 -3.659911E+0000
  2.039843E-0001 -2.338874E+0000
  2.042280E+0000  2.329993E+0000
 -2.433576E+0000  8.486893E-0001
 -1.619578E+0000  3.217104E-0001
 -2.485177E-0001 -2.178892E+0000
  1.880234E+0000  2.810515E+0000
 -3.312114E-0002  3.979206E+0000
 -7.433443E-0001 -1.674705E+0000
  6.335276E-0001 -3.629018E+0000
 -6.573879E-0001 -1.622520E+0000
  2.576131E+0000 -1.858892E+0000
 -6.595661E-0001  2.920180E+0000
 -6.081275E-0001  2.589987E+0000
 -1.495591E-0001  1.038070E+0000
 -1.259314E-0001 -2.068669E+0000
  1.456184E+0000  8.657007E-0001
 -2.380669E+0000  1.483613E+0000
  1.220717E+0000 -2.029491E+0000
 -1.241863E+0000 -1.023659E+0000
  3.501841E-0001 -1.623789E+0000
 -1.670778E+0000  1.047544E+0000
  2.011988E+0000 -2.643712E+0000
  5.285067E-0002  4.046334E-0001
 -6.159130E-0001  3.710618E+0000
 -2.295991E+0000  3.474442E+0000
 -1.317562E+0000 -6.726087E+0000
  2.946480E+0000 -6.063034E-0001
  2.221972E+0000  4.223189E+0000
 -4.452312E+0000 -2.714690E-0002
 -1.404674E+0000 -5.517050E+0000
  1.329282E+0000 -2.427684E+0000
 -1.381074E+0000  2.289539E+0000
  5.600602E-0001  1.092764E+0000
 -2.481288E+0000 -1.498965E+0000
  2.795628E+0000 -4.157962E-0001
  6.634171E-0001  7.618697E-0002
  8.700576E-0002  3.832142E+0000
 -1.088438E-0001 -3.528720E+0000
 -1.462052E+0000 -5.211520E+0000
  4.753110E+0000  2.123051E+0000
 -1.136541E+0000  3.499070E+0000
 -3.143290E+0000 -1.189232E+0000
 -5.997002E-0001 -3.199960E+0000
  1.330340E+0000  2.734755E+0000
 -5.563156E-0001  3.367216E+0000
 -1.543331E+0000 -2.385434E+0000
 -4.318851E-0001 -3.728470E+0000
  2.788336E+0000  2.740077E+0000
 -3.984229E-0001  1.215875E+0000
 -3.463684E+0000 -1.180009E+0000
  1.434469E+0000 -1.520012E+0000
  2.628407E-0001  1.186655E-0001
  2.033257E+0000  2.614950E+0000
 -1.355614E+0000  1.962291E+0000
 -2.669437E+0000 -2.712197E+0000
  4.573197E+0000  1.143953E-0001
 -2.210670E+0000  3.563654E+0000
  1.129723E-0001 -2.953138E-0001
 -1.269159E+0000 -2.908848E+0000
  3.681467E+0000  2.785985E+0000
 -3.189311E+0000  2.160124E+0000
 -1.867042E+0000 -1.320051E+0000
  1.370996E+0000 -1.932226E+0000
 -8.021054E-0001 -1.044260E-0001
  6.836276E-0002  2.398808E-0001
  8.419574E-0001 -1.332511E+0000
 -6.120088E-0001  2.015729E+0000
 -3.033828E-0002 -8.497619E-0001
  1.459975E+0000 -1.560777E+0000
  2.187820E-0001  4.490076E+0000
 -1.785970E+0000 -2.694870E+0000
 -8.384696E-0001 -3.046596E+0000
  3.642867E+0000  1.956145E+0000
 -2.325725E-0001  2.415404E+0000
 -4.039460E+0000 -1.350797E+0000
  3.122375E+0000 -3.015874E+0000
  5.790878E-0001  2.095716E+0000
 -1.399052E+0000  9.923656E-0001
  1.581368E-0001  1.017372E+0000
  1.569332E+0000  2.951605E+0000
 -3.903930E-0002  3.737501E+0000
 -5.686274E+0000 -1.975791E+0000
  1.797839E+0000 -4.562138E-0001
  1.528211E+0000  1.558127E+0000
 -7.612973E-0001 -1.741963E+0000
  4.746370E-0001  8.978881E-0002
  4.242212E-0001  1.391234E+0000
  1.454549E+0000  1.106463E+0000
 -1.751454E+0000  9.238114E-0001
 -1.460712E+0000 -1.774842E+0000
  7.798802E-0001 -4.156857E-0001
 -3.207394E-0001  1.041601E+0000
 -4.575174E-0001  2.132783E+0000
 -1.058200E+0000 -7.494061E-0001
  2.150569E+0000 -2.070289E+0000
 -1.153872E+0000 -4.901020E-0001
  1.392792E+0000  1.226997E+0000
 -1.805373E+0000  2.700532E+0000
 -1.124279E-0001  1.252300E+0000
  1.469307E+0000  1.116432E+0000
  3.823237E-0001  1.123017E+0000
 -1.308583E+0000  1.118130E-0001
  1.977777E+0000  1.088381E-0001
 -9.260747E-0001  1.676863E+0000
  3.696114E-0001 -1.786835E+0000
  1.377505E+0000  8.811187E-0001
  5.884015E-0001  1.859181E+0000
  9.644312E-0001  3.727791E+0000
 -3.380053E+0000 -3.949016E-0001
 -1.606285E+0000 -2.098728E+0000
 -3.534616E-0001 -1.358986E+0000
  1.111198E+0000  3.840366E+0000
 -2.317016E+0000  3.969990E+0000
  9.084313E-0003 -3.661741E+0000
  1.468915E+0000 -1.635277E+0000
  3.315097E+0000  5.921533E+0000
 -6.989569E+0000  6.608566E-0001
 -1.776618E+0000 -5.930805E+0000
  5.104978E+0000  3.319829E-0001
  3.091608E+0000  9.244444E+0000
 -6.517334E+0000  7.955844E-0001
 -2.878845E+0000 -7.550123E+0000
  5.899837E+0000 -2.198183E-0001
  1.691304E+0000  7.321259E+0000
 -4.792309E+0000  1.028379E+0000
 -2.666341E+0000 -7.682552E+0000
  3.738360E+0000 -2.017262E+0000
  2.993489E+0000  2.306922E+0000
 -5.653037E+0000  3.093792E+0000
 -8.297153E-0001 -3.691558E+0000
  3.905486E+0000 -1.586314E+0000
  6.009050E-0001  3.414508E+0000
 -4.418676E+0000 -1.060099E+0000
  1.016032E+0000 -3.392718E+0000
  2.481196E+0000  6.904688E-0001
 -3.022468E-0001  2.452711E+0000
 -1.155879E+0000 -2.884348E+0000
  3.574102E-0001 -4.048239E+0000
  2.819877E+0000  9.604508E-0001
  3.050274E-0001 -4.804986E-0001
 -4.188425E+0000 -9.430148E-0001
  3.353404E+0000 -5.676410E+0000
  2.316130E+0000  4.297920E+0000
  1.419754E-0001  3.041442E+0000
 -1.704652E+0000 -7.392783E-0001
 -5.307380E-0001 -4.377698E+0000
  3.050633E+0000  2.913647E+0000
  1.333090E+0000  8.912488E-0001
 -3.734732E+0000  9.619790E-0001
  1.839688E+0000 -6.037985E+0000
  3.364306E-0001  1.412225E+0000
  1.424796E+0000  2.058569E+0000
 -1.219976E+0000 -1.021328E+0000
  2.803663E-0001 -3.642326E+0000
  7.216576E-0001  3.341746E-0002
 -2.779858E-0001 -9.538853E-0001
 -1.744098E+0000  1.758466E+0000
  1.001019E+0000  3.144707E-0001
 -1.154955E+0000 -5.989547E-0002
 -4.914109E-0001 -2.760001E+0000
 -1.785385E-0001 -1.796608E+0000
  7.996783E-0001 -9.650931E-0002
 -7.041481E-0001  1.489271E+0000
 -4.873249E-0001  2.458184E+0000
  2.028098E-0001  1.146690E+0000
  1.915418E+0000  4.218363E-0001
 -2.786312E+0000  3.583902E+0000
  4.107279E+0000 -2.177208E+0000
 -2.376867E+0000  2.155836E+0000
  1.010110E+0000  3.066135E+0000
  4.193851E-0001 -2.304763E+0000
 -2.204796E+0000  2.236119E+0000
  3.097660E+0000 -1.414544E+0000
 -2.113531E+0000  3.698627E-0001
  2.678220E-0001 -1.991640E+0000
 -1.656943E-0001 -1.317808E+0000
  1.645904E+0000 -1.487878E+0000
 -2.636469E+0000 -9.750022E-0001
  1.993317E+0000 -1.509821E+0000
 -2.058690E+0000 -3.323735E-0001
  9.022546E-0001  6.659687E-0001
 -1.707503E+0000  9.700108E-0001
  1.387555E+0000 -1.121903E+0000
 -5.985709E-0001  2.876376E+0000
  3.658894E-0002  2.187079E+0000
  1.097744E+0000  2.648246E-0001
 -1.204988E+0000 -6.497577E-0001
  4.056939E+0000  7.858152E-0001
 -1.352369E+0000  2.048983E+0000
 -7.116383E-0001 -1.439332E+0000
  1.719747E-0001 -2.817675E+0000
 -1.022989E+0000 -1.198996E+0000
 -1.749277E-0001  7.294276E-0001
 -1.903193E+0000  2.631275E-0001
  5.263705E-0001 -3.956127E+0000
  1.133208E+0000  2.801014E+0000
 -1.062161E+0000  5.645250E-0001
 -1.719348E+0000  4.504625E-0001
  4.013333E+0000 -2.848718E+0000
 -5.448919E-0001  3.993423E+0000
 -1.679011E+0000 -8.151043E-0001
 -1.167935E+0000 -2.161350E+0000
  1.485879E+0000 -2.212377E+0000
 -7.782946E-0001  4.006985E+0000
 -7.376808E-0001  1.923260E+0000
 -1.971929E+0000 -3.886076E+0000
  4.760633E+0000 -4.268311E+0000
  8.945785E-0001  3.829664E+0000
 -9.695634E-0001 -2.627330E-0001
 -4.736475E+0000  9.733816E-0001
  2.431807E+0000 -3.811552E+0000
  2.806494E+0000  1.205381E+0000
 -1.393710E+0000  2.113027E+0000
 -3.087676E+0000 -1.115851E+0000
  1.321830E+0000 -1.183368E+0000
  2.272935E+0000  4.056355E-0002
 -9.918532E-0001  4.460153E-0001
 -2.928239E+0000 -1.713885E+0000
  2.312190E+0000 -4.050016E+0000
  2.976541E+0000  1.821680E+0000
 -5.888488E-0001  4.436057E+0000
 -3.140253E+0000 -1.502792E+0000
  2.356296E+0000 -4.709166E+0000
  9.586873E-0001  1.883040E+0000
  7.312449E-0001  2.451909E+0000
 -2.383274E+0000 -2.266385E+0000
  2.553526E+0000 -3.062638E+0000
  1.732684E+0000  3.572431E+0000
 -1.083931E+0000  4.217057E+0000
 -4.076409E+0000 -2.816222E+0000
  2.273122E+0000 -5.385998E+0000
  2.192104E+0000  3.175380E+0000
  2.839835E-0001  3.372976E+0000
 -4.222540E+0000 -1.330465E+0000
  1.768942E+0000 -4.896882E+0000
  5.832993E+0000 -1.514421E+0000
 -1.989667E+0000  2.548820E+0000
 -4.996064E+0000 -2.740003E+0000
  5.895650E-0001 -3.385211E+0000
  3.583378E+0000 -1.209779E+0000
  1.692418E-0001  6.200954E+0000
 -4.020080E+0000  9.177156E-0001
  4.543316E-0001 -4.164878E+0000
  3.726137E+0000 -2.643262E-0001
  1.805982E-0001  3.734818E+0000
 -1.225987E+0000  2.896571E-0001
 -1.195769E+0000 -1.599098E+0000
  6.210320E-0001 -3.131296E+0000
  2.605986E+0000  3.528517E+0000
 -3.455171E+0000 -1.586508E+0000
 -1.378457E+0000 -4.763705E+0000
  4.302172E+0000 -1.887878E+0000
  7.387516E-0001  4.557688E+0000
 -1.265713E+0000  8.722834E-0001
  8.721804E-0001 -4.007931E+0000
  3.336324E+0000 -2.173043E-0001
 -3.101309E-0001  2.661394E+0000
 -2.504461E+0000  3.519747E+0000
 -1.248367E+0000 -5.310460E+0000
  2.161394E+0000 -5.062024E-0001
  1.928308E+0000  5.193002E+0000
 -4.268318E+0000  2.733399E+0000
 -2.769179E+0000 -4.891754E+0000
  1.436202E+0000 -1.619158E+0000
  2.977822E+0000  5.135416E+0000
 -1.821364E+0000  2.912253E+0000
 -2.631043E+0000 -4.286649E+0000
  4.081217E-0001 -3.489027E+0000
  4.070608E+0000 -1.936113E-0001
 -8.348574E-0001  3.881293E+0000
 -3.597363E+0000 -2.922744E+0000
  2.075965E+0000 -7.310752E+0000
  4.129114E+0000  4.406498E+0000
 -3.797171E-0002  3.818124E+0000
 -4.677319E+0000  9.571161E-0001
 -6.305565E-0001 -5.065547E+0000
  3.156479E+0000  1.838861E+0000
 -2.981053E+0000  6.450469E+0000
 -1.967383E+0000 -1.973822E+0000
  2.310147E+0000 -2.648454E+0000
  2.829699E+0000 -5.660319E-0001
 -3.748360E-0001  3.921865E+0000
 -2.333066E+0000 -1.169901E+0000
  6.260429E-0001  6.691314E-0001
 -5.569449E-0001  1.230370E+0000
 -1.304777E+0000  2.809790E+0000
  1.204407E-0001 -2.337243E+0000
  3.275602E-0001 -8.724321E-0001
  1.484521E+0000 -2.601115E+0000
  2.008033E+0000  2.724434E-0001
 -2.116161E+0000  2.334249E-0001
 -4.791486E-0001 -1.892895E-0002
  1.702730E+0000 -3.896268E+0000
  1.174490E+0000 -2.920695E-0001
 -1.267021E-0001  4.797085E-0001
 -2.654358E+0000 -1.039008E+0000
 -4.862344E-0001 -2.459115E-0001
  3.535000E+0000 -3.018327E+0000
 -5.746411E-0001  1.553059E+0000
 -6.287536E-0001 -3.049616E-0001
 -6.862783E-0002  1.218808E+0000
 -6.600092E-0001 -2.419091E+0000
 -5.341779E-0001  8.714053E-0001
  1.710000E+0000 -1.392934E+0000
 -1.298186E+0000  3.743238E-0002
  1.451315E+0000  2.330172E-0001
 -1.260035E+0000  4.004535E-0001
  4.592025E-0002 -4.301944E-0001
 -9.998086E-0001  2.356426E+0000
 -1.963441E-0002 -1.575522E+0000
 -4.959610E-0001 -1.738035E+0000
  2.090500E+0000 -4.512965E-0002
 -1.523451E-0001  1.777143E+0000
 -3.380292E-0001  1.922470E+0000
 -4.966342E-0002 -1.993258E+0000
  3.929376E+0000  3.178183E+0000
 -3.693489E-0001  3.543929E+0000
 -2.862302E+0000 -2.959600E+0000
 -8.022376E-0002 -2.410017E+0000
  1.903622E+0000 -6.194906E-0002
  1.062811E+0000  3.585988E+0000
 -1.206279E+0000 -2.380422E-0001
 -1.369964E+0000 -3.873427E-0001
  2.764968E+0000 -1.034830E-0002
 -1.056802E+0000  1.876685E+0000
 -1.156935E+0000  2.145896E-0001
  1.834939E+0000 -1.012455E-0001
 -7.296597E-0001  9.641488E-0001
 -1.202993E+0000 -1.096535E+0000
 -1.335055E+0000 -1.651478E+0000
  3.019498E+0000 -1.436864E+0000
  9.211358E-0001  5.355984E+0000
 -2.129803E+0000  3.746420E-0001
 -2.645281E+0000 -2.799881E+0000
  2.824293E+0000 -1.247756E+0000
  1.016064E+0000  1.605680E+0000
 -2.600685E+0000 -4.467436E-0001
  1.541527E+0000 -4.178781E+0000
 -1.403686E-0001  6.974579E-0001
  1.000464E+0000 -1.667477E-0001
 -1.501772E+0000  1.563114E+0000
  9.225583E-0001 -2.179192E+0000
  1.604405E+0000 -5.308444E-0001
  1.736394E-0001  2.801577E+0000
 -5.676884E-0001 -9.109938E-0001
  6.545371E-0001 -1.184614E+0000
  5.414148E-0001 -1.145460E+0000
  2.361518E+0000  1.577149E+0000
 -2.386900E+0000 -2.155989E+0000
  2.342846E+0000 -1.431943E+0000
  9.525528E-0001  2.861509E+0000
 -1.696575E+0000  2.100521E+0000
 -1.084943E+0000  1.012643E+0000
 -1.221128E+0000 -8.342457E-0001
  3.397701E+0000 -9.242522E-0001
 -2.572029E+0000  2.262240E+0000
  2.028418E+0000 -2.461590E+0000
 -1.185368E-0001  3.469823E+0000
 -1.739371E-0002 -8.146596E-0001
 -1.672777E+0000  4.233249E-0001
  1.464667E+0000 -1.060265E+0000
  1.121584E+0000  1.747399E+0000
 -2.293451E+0000  1.924267E+0000
  1.242038E-0001  1.303247E-0001
 -3.633761E-0001  1.269975E+0000
  9.594512E-0001  7.160395E-0001
 -1.355904E+0000  1.507552E-0001
 -1.063486E+0000  1.758697E+0000
  8.582171E-0001  1.529694E+0000
 -6.644202E-0001  3.564545E+0000
  1.476473E-0001  5.171709E-0001
 -2.872843E+0000 -1.697077E+0000
  4.387131E+0000 -1.808357E+0000
 -2.358468E+0000  9.216655E-0001
  7.455673E-0001 -2.590876E+0000
 -1.626448E+0000 -3.523886E+0000
  2.628247E+0000  3.186318E+0000
  5.584381E-0001  1.786278E+0000
 -2.021806E+0000 -3.228808E+0000
 -3.724237E-0001 -1.915082E+0000
  4.510286E+0000 -1.032610E+0000
 -2.020071E+0000  3.593954E+0000
 -9.062579E-0001 -1.252068E+0000
  3.895331E+0000 -1.690580E+0000
  1.983158E-0001  1.642676E+0000
 -5.364055E-0001 -1.034980E+0000
  1.911022E-0001 -7.823040E-0001
  9.562822E-0001  2.811984E+0000
 -1.004896E+0000  2.026545E+0000
 -2.278051E-0001  2.675611E+0000
  1.112552E-0001 -2.461229E+0000
  8.507855E-0002  1.500296E+0000
  3.441108E-0001 -4.692942E-0001
 -1.944474E+0000 -3.276459E+0000
  4.375346E+0000  1.487266E+0000
  6.444301E-0001  1.456838E+0000
  2.116341E-0001  5.020550E-0002
 -9.480369E-0001  1.661965E+0000
  2.339400E+0000  7.629759E-0001
 -2.371609E+0000 -4.357665E-0001
 -3.020993E-0001 -2.342657E+0000
  3.135086E+0000  2.352992E+0000
 -1.819658E+0000  1.882601E+0000
  2.117213E+0000 -3.200003E+0000
 -6.114259E-0002 -1.255519E+0000
  1.346463E+0000  5.356050E-0001
 -1.049268E+0000 -2.050716E+0000
  2.265937E+0000 -1.427181E+0000
  1.806658E+0000 -3.709553E-0001
 -2.416304E+0000 -1.609724E+0000
 -1.641461E+0000 -5.723948E-0001
  1.893976E+0000 -1.244502E+0000
 -2.043801E-0001  6.586315E-0001
 -2.603733E+0000 -1.386701E+0000
  1.453038E+0000 -1.690598E+0000
  1.392321E+0000  9.145579E-0001
 -1.741901E+0000 -1.721365E-0001
  7.700850E-0001 -2.530319E+0000
  6.659397E-0001 -2.600299E-0001
 -5.368212E-0001 -1.881796E+0000
  7.552275E-0001 -2.260885E+0000
  6.251434E-0001  1.060386E+0000
  5.673702E-0002  1.117931E+0000
 -5.758688E+0000 -3.314940E+0000
  4.049325E+0000 -2.535617E+0000
  1.695350E+0000  9.920476E-0001
 -2.072461E+0000  4.593936E+0000
 -6.151748E+0000 -6.404145E-0001
  6.268852E-0001 -8.009544E+0000
  4.814242E+0000  2.234352E+0000
  2.135703E+0000  6.984475E+0000
 -6.438219E+0000 -3.167743E-0001
 -8.260478E-0001 -6.726260E+0000
  5.913621E+0000  1.804876E-0001
 -1.240928E-0001  5.488494E+0000
 -4.029916E+0000 -4.302657E-0001
 -3.512460E+0000 -2.141162E+0000
  4.385080E+0000 -4.015556E-0001
  6.765661E-0001  5.895959E+0000
 -2.986442E+0000  1.261336E+0000
 -4.248491E-0001 -5.481273E+0000
  7.700437E-0001 -3.586409E+0000
  4.370277E+0000  3.020432E+0000
 -1.295890E+0000  4.894900E+0000
 -5.832110E+0000 -1.489808E+0000
  9.565013E-0001 -4.107662E+0000
  4.778248E+0000 -4.537917E-0001
 -6.709247E-0001  6.597565E+0000
 -3.257380E+0000 -9.333052E-0001
 -3.445034E+0000 -3.466830E+0000
  3.648211E+0000 -1.250108E+0000
  1.838157E+0000  3.348058E+0000
 -2.107608E+0000  1.425674E+0000
 -1.634618E+0000 -4.550382E+0000
  3.304491E+0000 -3.322658E+0000
  1.187331E-0001  3.153480E+0000
 -8.893895E-0001  2.296489E+0000
 -5.525409E-0001 -1.922178E+0000
 -9.635230E-0001 -1.829610E+0000
  1.785881E+0000  9.473300E-0001
 -1.564282E+0000 -3.633468E-0001
 -1.264993E-0001 -1.962592E-0001
  1.022555E+0000  4.318790E-0001
  2.912000E+0000 -1.086673E+0000
 -3.976140E+0000  1.808903E+0000
  2.357318E+0000 -4.777149E+0000
  1.175872E+0000  6.098055E-0001
  1.995132E+0000  3.638222E+0000
 -2.451810E+0000 -2.951278E-0001
 -2.638670E+0000 -3.661515E+0000
  2.174034E+0000 -3.585017E-0002
  1.477358E+0000  5.791563E+0000
 -3.856826E+0000  2.276588E+0000
 -5.520242E-0001 -3.109391E+0000
  1.939075E+0000  2.157444E+0000
  2.824081E+0000  4.619524E+0000
 -3.323559E+0000  3.575741E+0000
 -2.345205E+0000 -7.729708E+0000
  3.526246E+0000  2.325055E-0001
  3.998666E+0000  4.840404E-0001
 -3.476656E+0000  5.560806E+0000
 -2.644207E+0000 -1.715909E+0000
  1.919040E+0000 -3.332726E+0000
  4.212299E+0000  2.533725E+0000
 -1.786401E+0000  3.452933E+0000
 -3.766743E+0000 -1.749591E+0000
  2.577300E+0000 -1.614279E+0000
  2.197098E+0000  2.358705E+0000
 -1.075699E+0000  3.859243E+0000
 -2.860327E+0000 -2.245553E+0000
  6.088728E-0002 -1.340842E+0000
  2.594606E+0000  7.181152E-0001
  1.836194E+0000  4.674955E+0000
 -2.970026E+0000 -1.947299E+0000
 -5.747203E-0001  1.034165E+0000
  2.204489E+0000  8.876554E-0001
 -3.088922E+0000  2.128314E+0000
 -1.811211E+0000 -2.202777E+0000
  4.343581E+0000 -1.993432E+0000
 -2.109711E+0000  5.349803E+0000
  9.749752E-0001  8.057032E-0001
 -1.890553E+0000 -1.354461E+0000
  3.912313E+0000  1.780752E+0000
 -3.525999E+0000  3.176257E+0000
 -2.586410E+0000  5.525556E-0001
  1.455533E-0001 -3.932509E+0000
  4.197403E+0000  6.429269E-0001
 -6.010270E-0001  1.840297E+0000
 -1.877511E+0000  2.382713E+0000
 -1.565865E+0000  3.591760E-0001
 -8.018228E-0001 -2.654189E+0000
  2.010375E+0000 -8.002057E-0002
  3.929573E-0001  8.504252E-0001
 -1.394548E+0000  1.912341E+0000
 -1.040945E+0000 -1.283062E+0000
  1.392469E+0000 -1.361646E+0000
  6.878699E-0001 -4.819381E-0001
 -2.128526E+0000  9.246729E-0001
  4.457727E-0001  9.862846E-0001
  4.805335E-0001 -1.339775E+0000
  1.270341E+0000  3.183678E-0001
  1.575628E-0001 -6.244975E-0001
 -9.734204E-0002  4.642327E-0001
  1.957169E+0000  9.278255E-0001
 -1.925135E+0000  3.643020E+0000
  6.280173E-0003 -1.459139E+0000
 -1.507047E-0002 -2.191339E+0000
  1.072073E+0000  1.453984E+0000
 -2.455811E-0001  1.024892E-0001
  9.559595E-0002 -1.708287E+0000
  1.146834E+0000 -1.577502E-0001
  3.831548E-0001  2.237833E+0000
  1.101821E+0000  1.400176E+0000
 -2.851424E+0000  1.898988E-0001
  8.561054E-0001  4.863303E-0001
  1.107425E+0000  2.543816E+0000
 -2.682443E+0000  2.479295E+0000
 -1.348399E+0000 -2.810045E-0001
  1.090521E+0000 -9.822307E-0001
  2.591244E+0000  1.014319E+0000
 -1.379814E+0000  3.000361E-0001
 -2.829722E+0000  3.130044E-0001
 -9.845029E-0001 -5.010498E-0001
  2.927794E+0000 -3.195573E+0000
 -9.469545E-0001  3.673907E+0000
 -5.391275E-0001 -2.388869E+0000
  5.719264E-0001 -8.199462E-0001
 -7.498477E-0001  2.756144E+0000
  7.564188E-0002 -4.989910E-0001
 -1.845556E+0000 -4.078999E-0001
  4.169342E-0001 -1.132816E-0001
  2.939223E-0001 -7.598055E-0001
  7.548432E-0001 -1.107789E-0001
 -2.194192E+0000 -1.051848E+0000
 -2.705052E-0001 -4.708839E+0000
  9.639260E-0001 -1.532501E+0000
  8.995567E-0001  1.776828E+0000
 -1.737620E+0000  2.576388E+0000
 -1.723466E+0000 -4.492828E+0000
  4.260177E-0001 -1.958431E+0000
  4.545589E+0000  3.762728E+0000
 -1.372800E+0000  1.223574E+0000
 -3.511186E+0000 -8.518058E-0001
  1.178952E+0000 -4.669734E+0000
  2.006169E+0000  3.061679E+0000
 -1.832797E+0000  2.562141E+0000
 -1.536550E+0000 -6.394564E-0001
  3.850587E+0000 -4.236093E+0000
  1.958229E+0000  3.158462E+0000
 -3.199537E+0000  2.624244E+0000
 -2.048349E-0001 -9.304820E-0002
  5.030901E-0001 -1.501243E+0000
  3.657725E+0000  3.043008E+0000
 -3.349871E+0000  2.519039E+0000
 -6.754144E-0001 -4.813692E+0000
  2.127482E+0000 -8.396099E-0001
  2.626729E+0000  3.136495E+0000
  3.206987E-0001  3.838375E+0000
 -4.589315E+0000 -7.584233E-0002
  7.021341E-0001 -2.201332E+0000
  2.954410E+0000  1.773549E+0000
  1.578422E+0000  4.632157E+0000
 -3.999071E+0000 -4.955689E-0001
  1.840268E+0000 -5.677351E+0000
  1.402817E+0000 -1.568813E-0001
  1.897301E-0002  4.222866E+0000
 -6.486390E+0000 -2.036670E+0000
  1.863903E+0000 -5.369625E+0000
  1.300802E+0000  2.640390E+0000
 -7.667066E-0001  4.466790E+0000
 -2.570304E+0000 -1.936720E-0001
  1.867421E+0000 -3.721733E+0000
 -6.595260E-0001  6.749091E-0001
 -2.298113E-0001 -2.342602E-0001
 -1.529083E+0000 -3.489923E-0001
  3.379629E+0000 -9.929399E-0001
 -1.891205E+0000  1.960306E+0000
  3.584324E+0000 -3.330109E+0000
 -1.081528E+0000 -1.141106E+0000
  4.667467E-0002  1.066199E+0000
 -1.924364E-0001 -4.143508E-0001
 -1.043648E+0000 -5.768724E-0001
  2.521938E-0001 -1.056458E+0000
  6.454225E-0002 -1.053962E+0000
 -6.323594E-0001  7.652723E-0001
  4.652979E-0001  1.002874E-0001
 -2.391538E+0000  9.522469E-0001
  3.375250E+0000 -4.066233E+0000
  1.809681E-0001  4.148221E-0001
  1.699101E+0000  1.865248E+0000
 -4.858303E+0000  3.665052E+0000
  3.227144E+0000 -1.767863E+0000
 -1.088956E+0000  4.334778E+0000
  1.485310E+0000  3.253259E+0000
 -1.258959E+0000  1.843194E+0000
  1.842986E+0000 -4.240568E-0001
 -8.795522E-0001  3.261642E-0001
  2.043639E+0000 -1.557869E+0000
 -6.566963E-0001  7.067849E-0001
 -5.206716E-0001  1.897283E+0000
 -1.066595E+0000  1.172666E+0000
 -1.323080E+0000 -1.748810E+0000
  1.833213E+0000 -4.320410E+0000
  4.075430E-0001  1.530091E+0000
 -1.417367E+0000  1.303630E+0000
  1.981832E+0000  6.037673E-0001
 -1.304291E+0000  1.283803E+0000
 -2.445856E+0000 -1.328934E+0000
  2.295672E+0000  1.763520E+0000
  1.497863E+0000  3.526896E-0001
 -1.481308E+0000 -8.456890E-0001
 -4.053204E-0001 -4.288290E-0002
  1.586777E+0000  2.080587E+0000
 -1.744474E+0000  5.138685E-0001
 -1.446543E+0000 -3.018279E-0001
  3.377083E+0000 -2.179324E+0000
 -2.757434E+0000  1.988256E+0000
  1.234529E+0000  2.674370E+0000
 -3.340318E+0000 -7.534571E-0002
  2.047778E+0000 -3.792866E+0000
 -5.264573E-0001 -1.644883E+0000
 -1.095562E+0000  1.459284E+0000
  1.661685E+0000  1.889820E+0000
 -2.290409E+0000  2.357279E-0002
  2.788088E+0000 -2.476145E+0000
  8.196668E-0003  6.251916E-0001
 -1.197397E+0000  6.286052E-0002
  2.068007E+0000 -1.337833E+0000
 -1.666838E+0000 -1.104360E+0000
 -6.575071E-0002  3.586312E-0001
  6.823895E-0001  8.958332E-0002
  1.066740E+0000 -4.229062E-0001
 -1.348064E+0000 -5.884187E-0001
  1.690682E+0000 -1.408795E+0000
 -1.654308E+0000  7.227169E-0001
  6.657097E-0001  2.043805E+0000
 -3.869550E+0000 -4.988432E+0000
  2.175195E+0000  1.524703E+0000
  2.696480E+0000 -9.444230E-0001
 -3.038812E+0000  1.802978E+0000
  1.094425E+0000 -4.463076E-0001
 -1.343056E+0000 -9.279664E-0001
  1.589263E+0000 -2.368537E+0000
  9.527534E-0001  1.876141E+0000
  3.128880E-0001  5.438949E-0001
  6.064137E-0001 -2.541651E-0001
  5.720665E-0001 -4.098171E-0001
  9.885819E-0002  1.136540E+0000
  6.542557E-0001 -1.617478E+0000
 -1.188350E+0000 -1.607106E+0000
  2.342696E+0000  1.270954E+0000
 -1.889791E+0000  1.090953E+0000
  2.353182E-0001 -1.074199E+0000
  6.487587E-0001 -1.591295E-0001
  9.368336E-0001  2.401898E+0000
 -1.620629E+0000  2.661570E+0000
 -2.300550E+0000 -1.347147E+0000
  2.830556E+0000 -1.769062E+0000
 -2.606159E-0001  3.144371E+0000
 -5.666374E-0001 -7.565320E-0001
 -2.240120E+0000 -6.060904E-0002
  3.418761E+0000 -1.059277E+0000
 -3.182362E+0000  9.179785E-0001
 -6.459072E-0001  5.809654E-0001
  1.261038E+0000  2.505040E+0000
  4.388272E-0001  1.685188E+0000
 -7.187084E-0001  2.171118E-0001
  1.231494E+0000 -2.219039E-0001
  1.195495E-0001  3.176321E-0001
  5.612278E-0001 -5.868185E-0001
  2.105351E-0001 -1.128572E+0000
  1.488523E+0000 -3.960054E-0001
  5.763594E-0002  8.139723E-0001
 -1.206929E+0000  5.879822E-0001
 -8.548432E-0002 -2.761739E-0001
 -3.337250E+0000  9.767334E-0002
  2.605110E+0000 -1.742872E-0001
  1.097085E+0000  1.164697E+0000
 -3.032045E+0000  1.811165E+0000
  1.411542E+0000 -3.035758E+0000
  1.961922E+0000 -2.362199E+0000
  1.055149E+0000  1.010618E+0000
 -5.231955E-0001 -6.358274E-0001
 -1.031533E+0000  2.477967E+0000
  3.456225E+0000 -2.057021E+0000
 -4.966102E-0001  1.935215E+0000
  1.148132E+0000  2.966574E-0001
 -1.208351E+0000 -5.130997E-0001
 -2.347067E-0001 -1.660834E+0000
 -8.952815E-0001  2.144090E+0000
  8.244799E-0001  6.492799E-0001
 -1.591197E+0000  7.933873E-0001
  8.694064E-0001 -7.497296E-0001
  1.629169E+0000 -2.105813E+0000
  1.167675E+0000  1.524759E+0000
 -8.823400E-0001  2.218766E+0000
 -3.127868E+0000  2.006175E-0001
  4.046236E+0000  5.528826E-0001
 -2.637398E+0000 -1.647421E-0001
  4.344190E-0001 -1.014820E+0000
  2.743922E+0000  7.224248E-0002
  6.068850E-0001  1.796261E+0000
 -2.033254E+0000 -3.129109E-0001
  3.497527E-0001 -3.716015E+0000
  2.161211E+0000 -2.076910E+0000
  4.033078E+0000  6.219287E-0001
 -3.510347E+0000  5.751076E+0000
 -2.553962E+0000 -4.843591E-0001
  3.737430E+0000 -2.194857E+0000
  6.446565E-0001  2.110393E+0000
 -2.560165E-0001  1.438994E-0002
  3.703258E-0001 -1.919043E+0000
 -4.239674E-0002  6.443695E-0001
  2.537618E+0000 -2.188574E+0000
 -3.523207E+0000 -1.517305E+0000
  3.153878E+0000  1.853760E+0000
 -8.572817E-0002  1.716692E+0000
 -2.252088E+0000 -2.421102E-0001
 -9.560439E-0001 -2.212934E+0000
  1.222994E+0000 -2.049629E+0000
  1.517781E+0000 -4.556834E-0001
 -1.609442E+0000  2.328926E+0000
  3.899661E-0002 -1.928849E+0000
  3.060339E-0001  7.599539E-0001
  2.444559E+0000  3.113181E+0000
 -1.537139E+0000  3.251590E+0000
 -6.590575E-0001 -1.322835E+0000
 -2.692320E-0001 -1.837150E+0000
  4.126234E+0000  1.129761E+0000
 -2.922515E+0000  2.598065E+0000
  9.294327E-0001 -3.179684E+0000
  1.233572E+0000 -7.745250E-0001
  7.657521E-0001 -3.232360E-0001
  9.736602E-0002 -4.843489E-0001
 -2.048658E-0001  4.099886E-0001
 -3.384179E+0000 -1.811260E+0000
  4.286498E+0000 -6.489364E-0001
  1.315145E+0000  1.099850E-0001
 -3.571335E+0000  2.263450E-0001
  1.605947E+0000 -3.154255E+0000
  1.282019E+0000  1.099064E+0000
 -9.700576E-0001  1.323609E+0000
 -2.301461E+0000  1.553990E-0001
  4.174019E+0000 -3.904853E+0000
  2.899882E+0000  1.580247E+0000
 -2.544362E+0000  1.579240E+0000
 -2.118374E+0000 -1.366716E-0001
  2.108480E+0000 -2.346673E+0000
  2.229175E+0000 -1.185536E+0000
 -4.264350E-0001  3.114350E+0000
 -1.307172E+0000 -1.946423E+0000
 -9.416517E-0001 -1.888624E+0000
  1.707470E+0000  1.637156E+0000
 -3.792466E-0001  5.207909E-0001
 -9.837558E-0001 -4.873950E-0001
  3.670346E-0001  5.197008E-0002
  1.248356E-0001  7.555310E-0001
 -2.253427E-0001 -5.451903E-0001
  8.204227E-0001 -3.296942E+0000
  2.185153E+0000  3.272149E+0000
 -1.578751E+0000  5.120894E-0001
 -9.352741E-0001 -4.290781E+0000
  2.448003E+0000 -2.397563E+0000
  6.723993E-0001  3.419489E+0000
 -2.120198E+0000  9.530777E-0001
 -2.889498E+0000 -1.552955E+0000
  5.231062E+0000 -1.048531E+0000
 -5.010791E-0001  1.136684E+0000
 -1.157782E+0000  2.966584E+0000
 -2.172816E-0001 -4.311081E+0000
  2.065809E+0000  2.686367E+0000
 -3.440476E-0001  1.967663E+0000
 -4.672632E+0000 -1.585926E+0000
  1.202276E+0000 -2.421840E+0000
  2.783308E+0000  1.922139E+0000
 -1.176655E+0000  3.799363E+0000
 -2.243632E+0000 -2.086722E+0000
 -4.729937E-0002 -3.812605E+0000
  4.312862E+0000  7.596572E-0001
 -1.825210E+0000  3.712848E+0000
 -1.449457E+0000  2.513627E-0001
  1.797483E-0001 -5.510168E+0000
  1.064912E+0000  3.389666E+0000
  2.208312E-0001 -1.385532E+0000
 -5.746846E+0000 -3.829626E+0000
  6.262023E+0000 -3.178755E+0000
 -3.287862E-0001  3.040017E+0000
  5.632502E-0001  1.108851E+0000
 -3.890644E+0000 -6.592913E-0002
  3.556244E+0000 -3.166013E+0000
 -2.262436E+0000  2.664087E+0000
  2.203233E+0000 -4.245563E-0001
 -2.498140E+0000 -6.988329E-0001
  1.339359E+0000 -1.433540E+0000
  8.774620E-0001  3.801668E+0000
 -4.124532E+0000  4.937700E-0001
  3.793760E-0001 -2.443276E-0001
  4.294876E-0001 -1.762305E+0000
  1.952701E+0000  2.020076E+0000
 -1.211586E+0000  2.376143E+0000
  1.009812E+0000 -8.684378E-0001
 -9.680902E-0001 -6.808977E-0001
  4.235846E-0001 -9.558772E-0001
  1.329098E+0000  3.699925E+0000
 -1.393164E+0000 -1.116870E+0000
 -1.820303E+0000 -3.348823E+0000
  4.878175E+0000 -9.285996E-0001
  2.254267E-0001  5.182753E+0000
 -1.881386E+0000 -1.529288E+0000
 -3.405466E+0000 -6.209818E+0000
  4.251299E+0000 -1.993636E+0000
  1.095018E+0000  1.763252E+0000
 -4.322656E+0000 -1.812441E+0000
  1.242197E+0000 -3.639873E+0000
  2.912601E+0000 -2.207653E+0000
 -1.720473E+0000  4.846218E+0000
  7.516939E-0002  1.337834E+0000
 -1.638661E+0000 -3.026133E+0000
  1.336073E+0000 -2.328542E+0000
  8.798349E-0001  3.159538E+0000
 -3.804640E+0000 -2.091488E+0000
  1.722846E+0000 -8.623448E-0001
  9.403797E-0001  1.119373E+0000
 -6.221955E-0001  1.953362E+0000
 -1.429337E+0000  4.687921E-0001
  3.230768E+0000 -4.328757E-0001
 -5.353507E-0001  1.961414E+0000
 -3.819570E+0000 -4.243620E-0002
  1.614995E+0000 -1.135766E+0000
  1.687705E+0000  2.595839E-0001
  5.806537E-0001  2.481021E+0000
 -2.865509E+0000 -1.261923E-0001
  2.138166E-0001 -2.539351E+0000
  2.359241E+0000 -2.390531E+0000
 -1.328761E+0000  3.077857E+0000
  6.589824E-0001  8.692852E-0001
 -6.266314E-0001 -2.703089E+0000
  5.439017E-0001  4.961926E-0001
 -2.188044E-0001 -1.099450E-0001
  6.101299E-0001 -5.305364E-0001
  1.101056E+0000 -8.054549E-0002
 -1.502130E+0000 -1.430423E+0000
  9.191997E-0001  5.526576E-0002
 -4.372610E-0001 -2.795898E-0001
 -4.629858E-0001  1.179774E-0001
 -6.950608E-0002 -2.213893E-0001
  1.881301E+0000 -1.300288E+0000
 -7.479716E-0001  1.873075E+0000
 -1.352903E+0000 -2.583178E+0000
 -2.385063E-0002  1.533247E+0000
  9.464934E-0001 -1.497823E+0000
 -3.185400E+0000  2.489741E+0000
  3.965470E-0002 -1.816933E+0000
  3.441629E+0000  2.285527E+0000
 -1.511897E+0000  4.635556E+0000
 -2.930997E+0000 -3.439950E+0000
  2.725417E+0000 -4.150749E+0000
 -9.173240E-0001  5.362448E-0001
  6.697662E-0001  1.198057E+0000
 -1.465645E+0000 -7.693221E-0001
 -2.832958E-0001 -3.874884E+0000
  2.770945E-0001  5.502574E-0001
  2.866246E+0000  7.795985E-0001
 -2.266364E+0000  2.725560E+0000
  2.264243E-0003 -3.054648E+0000
 -5.510840E-0001 -1.919196E+0000
  4.467328E+0000  6.883002E-0001
 -4.408608E+0000  2.365338E+0000
  1.265205E+0000 -9.200312E-0001
 -5.729637E-0001  1.268252E+0000
  2.560836E+0000  2.270284E+0000
 -2.694935E+0000  8.809058E-0001
 -9.526945E-0001 -9.860750E-0001
  2.194118E+0000 -4.693734E-0001
 -6.312138E-0001  7.231273E-0001
 -1.390247E+0000  1.385578E+0000
  1.372953E+0000 -5.425135E-0001
 -1.620609E+0000  1.198854E+0000
 -1.476345E+0000 -1.130975E+0000
  5.502151E-0001 -1.709003E+0000
 -1.425057E+0000 -1.137760E+0000
  4.046837E+0000  3.890795E-0001
 -2.211522E-0001  4.484603E+0000
 -2.914368E+0000  2.615324E+0000
 -2.223308E+0000 -1.431257E+0000
  2.418376E+0000 -1.911838E+0000
  1.869479E+0000  5.290505E-0001
 -1.825658E+0000 -1.206440E+0000
  1.708110E+0000  1.465381E-0001
  2.286857E+0000 -1.268930E-0002
  2.074510E+0000  3.155767E+0000
 -3.310889E+0000  1.107671E+0000
  2.549880E+0000 -2.864615E+0000
  1.371068E+0000 -1.736361E+0000
 -1.051375E+0000  2.798786E+0000
  2.742900E-0001 -1.672741E+0000
  3.320030E-0001 -1.763408E+0000
 -7.336086E-0002  8.583150E-0001
 -1.555198E+0000  3.279464E+0000
 -1.916479E+0000 -1.187986E+0000
  2.243245E+0000 -7.589949E-0001
 -1.525343E+0000  3.360779E+0000
 -1.419853E-0001 -1.368158E+0000
  1.977552E+0000 -2.748785E+0000
  1.500833E+0000  4.180046E+0000
 -1.806808E+0000  4.999821E+0000
 -3.740555E+0000 -3.924216E+0000
  3.518540E+0000 -1.944331E+0000
  7.767720E-0001  1.393176E+0000
 -1.117068E+0000 -8.625495E-0001
 -2.933084E-0001  1.021205E+0000
  2.827105E+0000 -4.277651E-0001
 -2.942840E+0000 -7.219768E-0001
  3.658268E+0000 -2.010267E+0000
  1.332976E+0000  2.985249E+0000
 -9.527661E-0001  1.700116E+0000
 -2.869251E+0000 -3.437589E+0000
  1.212279E+0000 -1.246004E+0000
  3.649013E+0000  2.092493E+0000
 -4.389709E+0000  4.139626E+0000
  7.425450E-0002  1.235247E+0000
  3.303262E+0000 -1.905404E+0000
 -1.264654E+0000  5.060353E+0000
 -1.974675E+0000 -1.369769E+0000
 -6.616748E-0001 -4.515089E+0000
  5.109765E+0000  3.464663E-0001
  6.392951E-0001  3.896509E+0000
 -5.115924E+0000 -6.587236E-0001
  5.447160E+0000 -3.213320E+0000
  2.874413E-0001  3.432946E+0000
 -2.076469E+0000  2.929640E-0001
 -1.937211E+0000 -9.350716E-0001
  3.778637E+0000 -4.126488E+0000
  8.001364E-0001  3.953922E+0000
  8.254964E-0001  1.800040E+0000
 -3.375251E+0000 -2.776518E+0000
  1.555563E+0000 -4.071621E-0001
 -1.946892E-0001  1.508154E+0000
 -1.326312E+0000  1.098442E+0000
 -3.559621E-0001 -2.223399E-0001
  2.759651E+0000 -1.300477E+0000
  2.323444E+0000  1.519838E+0000
 -1.634285E+0000  3.559874E-0001
 -1.527443E+0000 -3.572929E+0000
  2.210576E+0000 -3.665885E+0000
  1.851639E+0000  3.016260E+0000
 -1.427146E+0000  2.751579E+0000
 -2.291255E-0001  6.750132E-0001
 -9.802631E-0001 -2.625138E+0000
  3.471627E-0001 -1.516733E+0000
  1.923871E+0000  1.603781E+0000
 -4.102653E-0001 -2.336139E-0001
 -1.358408E+0000 -3.540833E+0000
  1.933739E+0000 -2.546778E+0000
  2.118444E+0000  2.097136E+0000
 -1.505320E+0000  9.300175E-0001
 -1.722725E+0000 -4.147349E+0000
  3.002433E+0000 -4.640529E+0000
 -8.238456E-0001  4.029327E+0000
 -2.733471E+0000  2.228420E+0000
 -2.917466E+0000 -4.482572E+0000
  2.557131E+0000 -4.749556E+0000
  2.904514E+0000  1.264339E+0000
 -9.335786E-0001  1.384989E+0000
 -3.828310E+0000 -2.255373E+0000
  3.770468E+0000 -3.431749E+0000
  1.113611E+0000  3.735492E+0000
 -9.618720E-0001  1.436571E+0000
 -3.478664E+0000 -3.414537E+0000
  6.056767E+0000  1.220478E-0002
  2.225712E+0000  4.975219E+0000
 -3.375468E+0000  3.852844E+0000
 -2.621669E+0000 -1.182365E+0000
  3.752655E+0000 -3.531046E+0000
  1.458028E+0000  5.039245E+0000
 -8.744761E-0001 -1.196610E+0000
 -2.393762E+0000  3.646927E-0001
  3.056830E+0000 -3.529619E-0001
  2.627274E+0000  2.880270E+0000
 -1.475743E+0000  1.151052E+0000
 -8.523253E-0001 -2.330125E+0000
  2.343670E+0000  1.598313E-0001
 -1.007010E+0000  4.091791E+0000
 -1.004908E+0000 -1.426304E+0000
  8.841108E-0001 -1.819897E+0000
  3.382969E+0000 -5.023677E-0002
 -9.947674E-0001  4.617521E+0000
 -1.256601E+0000 -3.938333E-0001
  1.370339E+0000 -5.527666E+0000
  1.099803E+0000  3.236529E+0000
 -1.414712E+0000  1.295070E+0000
 -4.251645E+0000 -1.825846E+0000
  3.797739E+0000 -4.973916E+0000
  1.656806E+0000  2.212322E+0000
 -1.326583E+0000  2.819600E+0000
 -2.155049E+0000 -5.539051E-0001
  3.766896E+0000 -1.455366E+0000
  1.255920E+0000  1.738725E+0000
 -3.701148E+0000  3.463926E+0000
 -1.465114E+0000 -3.739843E+0000
  2.599908E+0000 -9.127049E-0001
 -7.700106E-0001  5.320009E+0000
 -1.326417E+0000 -5.866003E-0001
  6.820204E-0002 -2.608434E+0000
  3.288795E+0000  1.808249E-0001
 -2.269450E+0000  3.567474E+0000
 -1.722349E+0000  8.172338E-0001
  2.009013E+0000 -4.630000E+0000
  4.035226E-0001  1.935746E+0000
  7.015816E-0001  1.497760E+0000
 -3.777398E+0000 -3.062047E-0001
  3.753372E+0000 -3.002829E+0000
 -7.074723E-0002  5.086984E-0001
  5.180330E-0001  2.189354E+0000
 -1.688826E+0000  1.355333E+0000
  2.194315E-0001 -1.712534E+0000
 -3.450664E-0001 -2.175289E+0000
  2.890315E+0000  2.480827E+0000
 -2.922633E+0000 -5.942945E-0001
  1.179744E-0001 -1.960501E+0000
  2.105216E+0000 -1.718328E+0000
  1.845962E+0000  2.208266E+0000
 -4.002645E+0000  3.410388E+0000
 -8.318387E-0001 -2.425111E+0000
  2.503262E+0000 -3.969648E+0000
  2.956786E+0000  5.080883E+0000
 -5.248101E+0000  1.406425E+0000
 -2.474993E+0000 -4.365346E+0000
  3.895648E+0000 -1.710350E+0000
  2.523732E+0000  3.306984E+0000
 -3.511459E+0000  1.695548E+0000
 -2.925676E+0000 -9.929886E-0001
  2.546167E+0000 -6.028273E-0001
  1.045402E-0001  5.321860E+0000
 -1.409603E+0000  1.717854E+0000
 -5.562642E+0000 -4.455892E+0000
  3.010672E+0000 -3.113197E+0000
  2.928259E+0000  1.372109E+0000
 -2.450622E+0000  3.575003E+0000
 -3.291705E+0000 -4.856605E+0000
  2.774048E+0000 -2.769466E+0000
  4.641139E+0000  5.814058E+0000
 -4.290387E+0000  4.460380E+0000
 -4.614421E+0000 -5.719080E+0000
  5.721699E+0000 -3.216829E+0000
  2.064542E+0000  2.513055E+0000
 -1.578945E+0000  2.452529E+0000
 -4.496887E+0000 -3.037149E+0000
  5.105861E+0000 -2.765196E+0000
  3.507552E+0000  2.997060E+0000
 -3.056459E+0000  6.330594E-0001
 -2.964411E+0000 -2.091431E+0000
  2.717902E+0000 -1.454634E-0001
  8.975202E-0002  2.077997E+0000
 -8.670437E-0002  2.263227E+0000
 -3.396562E+0000 -2.617490E+0000
  4.521582E+0000 -2.456431E+0000
  4.271872E-0001  8.162608E+0000
 -1.537573E+0000 -8.486682E-0001
 -1.745834E+0000 -2.426986E+0000
  4.046883E+0000  2.741954E-0001
 -1.011366E-0002  1.389285E+0000
 -1.323794E+0000  4.004868E-0001
 -6.179705E-0001 -1.948326E+0000
  1.776534E+0000 -2.980988E-0001
 -1.642874E+0000  3.244250E+0000
  1.112564E+0000 -2.779147E-0002
 -4.621617E+0000  1.743172E+0000
  2.367979E+0000 -3.769070E+0000
  2.510327E+0000  7.641024E-0002
 -4.781933E-0001  5.677144E+0000
 -1.930145E+0000 -9.124522E-0001
  1.045348E-0001 -2.839407E+0000
  1.222672E+0000 -2.097984E-0001
  3.403402E+0000  1.738387E+0000
 -2.571309E+0000  2.874575E+0000
 -2.001807E+0000  9.257180E-0001
  2.370202E+0000 -9.062223E-0001
  9.289867E-0001 -6.413739E-0001
 -3.648657E+0000  3.207707E+0000
 -1.030972E+0000 -1.029620E+0000
  3.033833E+0000 -3.005332E+0000
  1.615321E+0000  8.148086E-0001
 -2.836067E+0000  1.563679E+0000
 -1.371161E+0000 -3.188338E+0000
  1.241134E+0000 -3.050025E+0000
  4.066746E+0000  2.444259E+0000
 -1.798637E+0000  4.188093E+0000
 -6.390280E+0000  7.855521E-0001
  4.554449E+0000 -6.816831E+0000
  2.812875E+0000 -6.962637E-0001
 -1.886980E+0000  3.244235E+0000
 -5.435339E-0001 -4.063385E+0000
  9.185837E-0002  8.090867E-0002
  2.743850E+0000  5.894220E-0001
 -4.701250E-0001  1.826073E+0000
 -2.661398E+0000  1.808093E+0000
  1.085914E+0000 -1.723156E+0000
  1.413752E+0000  5.641284E-0001
 -2.240163E-0001  6.914885E-0002
  1.976488E+0000 -6.530270E-0001
 -4.516293E+0000  1.989528E+0000
  6.298170E-0001 -7.309604E-0001
 -6.203378E-0001 -9.834148E-0001
  2.381636E+0000 -1.061317E+0000
  8.444383E-0001  7.484379E-0001
 -2.751575E+0000  2.592406E+0000
  4.553108E-0001  7.171963E-0002
  9.280955E-0001 -2.478629E+0000
  3.425148E-0001  3.445685E+0000
 -4.319968E-0001  1.379588E+0000
 -4.355246E-0001  2.780387E+0000
 -1.374340E+0000 -8.548062E-0001
  1.453993E+0000 -1.132165E+0000
 -1.827567E-0001 -1.576784E-0001
  1.500760E+0000  2.147174E-0001
  1.944954E-0001 -1.335552E+0000
 -3.026405E+0000  1.656055E+0000
  1.884676E+0000 -5.978118E-0001
  1.726850E-0001  5.629171E-0001
 -1.575675E+0000  2.604353E+0000
 -8.525481E-0002 -2.223504E+0000
  5.051006E-0001 -3.325549E-0001
 -2.118874E-0002  2.427328E+0000
 -2.995262E+0000 -7.231283E-0001
  2.560127E+0000 -1.612348E+0000
  3.029602E+0000  1.128561E+0000
 -2.558615E+0000  2.769124E+0000
 -2.488746E+0000 -8.449550E-0001
  2.173206E+0000 -1.473908E+0000
  1.390586E+0000  3.678643E+0000
 -1.711029E+0000  1.524264E+0000
 -1.252222E+0000 -2.077606E+0000
  1.859463E+0000  1.041319E+0000
  4.358920E+0000 -8.523752E-0001
 -4.144508E+0000  3.514737E-0001
  1.358252E+0000 -3.043578E+0000
  2.305070E+0000  2.990194E+0000
 -1.891555E-0001  1.615981E+0000
 -2.223240E+0000 -6.312471E-0002
  8.653272E-0001 -3.395306E+0000
  1.554231E+0000 -4.602067E-0001
  1.323624E+0000  4.702972E+0000
 -4.474613E+0000  1.829813E+0000
  1.138629E+0000 -2.516610E+0000
  2.648630E+0000 -1.381016E-0001
  1.323772E+0000  5.865061E+0000
 -1.607029E+0000 -2.657798E-0001
 -3.576134E+0000 -3.761204E+0000
  3.641076E+0000 -1.230897E+0000
  1.219796E+0000  5.364525E+0000
 -2.747652E+0000  8.880920E-0001
 -1.118620E+0000 -1.351625E+0000
  4.963658E+0000 -2.809237E+0000
  3.823555E+0000  4.353152E-0001
 -6.445822E+0000  1.229137E+0000
 -2.986095E-0001 -3.744905E+0000
  2.755586E+0000  2.516176E-0001
 -1.897549E+0000  3.011884E+0000
 -9.100335E-0001 -5.832781E-0002
  1.083547E+0000  4.132774E-0001
 -6.962423E-0001  3.080818E+0000
  9.528368E-0001 -1.625228E-0001
  5.476711E-0001 -4.343145E-0001
 -4.853387E-0004  1.062982E+0000
  4.586322E-0001  1.859594E+0000
 -2.412828E+0000 -1.813651E+0000
  1.575641E+0000 -3.214655E+0000
  1.762521E+0000 -1.920462E+0000
 -1.218497E+0000  3.811707E-0001
  1.343683E-0001  5.607629E-0002
 -2.183358E+0000 -1.358086E+0000
  5.634312E-0001 -1.743595E+0000
 -1.300627E+0000  4.444855E+0000
 -6.304980E-0001  1.754401E+0000
  1.650094E+0000 -8.030217E-0001
 -2.802947E+0000  1.836060E+0000
 -2.040944E-0001 -3.428696E-0002
 -2.817478E-0002 -1.301195E-0002
  3.406766E-0001  1.744431E+0000
 -3.750940E+0000 -6.374316E-0001
  2.886653E-0001 -3.243333E+0000
  3.507009E+0000  4.689482E-0001
  3.250081E-0001  1.879437E+0000
 -1.095846E+0000  3.326951E+0000
 -3.391809E+0000 -2.310668E+0000
 -5.758942E-0001 -2.768054E+0000
  5.245706E+0000  8.208841E-0001
 -1.850839E+0000  5.978740E-0002
 -3.522642E+0000  1.847666E+0000
  1.897163E+0000 -1.459397E+0000
 -6.560408E-0001  7.703109E-0001
 -4.810070E-0001  5.267246E-0001
 -1.385203E+0000  2.232909E+0000
  1.579781E-0001  6.383934E-0002
 -5.661230E-0001  2.188112E+0000
 -2.827229E-0001  2.765369E-0001
  2.389849E+0000 -1.273864E+0000
 -1.932087E+0000 -6.344039E-0001
  2.737171E+0000  1.086410E+0000
 -2.147197E+0000  2.013811E+0000
  5.110330E-0001 -2.496614E-0001
 -3.065597E+0000  3.202749E+0000
  3.056949E-0001 -2.667491E+0000
 -2.354720E-0002 -2.471801E+0000
  2.680356E+0000  9.366215E-0001
  3.151965E-0001  3.825268E-0001
 -3.602365E+0000  4.933100E-0002
  2.381618E+0000 -4.756759E+0000
  1.285760E+0000  1.089790E-0001
 -1.360935E-0001  2.749685E+0000
 -2.987779E+0000  1.483917E-0001
  1.216040E+0000 -4.228180E+0000
  1.459354E+0000 -1.819457E+0000
 -5.533315E-0001  3.287670E+0000
  3.192002E-0001  1.758216E+0000
 -2.429586E+0000 -2.559918E+0000
  2.119465E+0000 -1.876559E+0000
  1.914943E+0000  2.626087E+0000
 -3.810256E-0002  6.912860E-0001
 -4.479629E+0000  3.015919E-0001
  7.220266E-0001 -4.525856E-0002
  3.022649E+0000 -1.949507E+0000
  2.310276E-0001  2.622958E+0000
 -2.502952E+0000 -1.638941E+0000
 -1.934749E+0000 -5.421379E+0000
  4.351329E+0000 -1.653484E+0000
  7.677644E-0001  2.591288E+0000
 -2.606718E+0000  2.763181E+0000
 -9.091889E-0001 -2.417436E-0001
  1.257142E-0001 -2.054393E+0000
  3.056168E+0000  7.513728E-0001
 -2.447893E+0000  2.660902E+0000
 -2.485967E-0001 -9.933914E-0001
  5.047540E-0002 -2.062250E+0000
  5.171051E-0001  2.248193E+0000
  2.935087E-0001  1.567101E-0001
 -2.217477E+0000 -1.184819E+0000
 -8.554440E-0001 -2.970490E-0001
  1.423320E+0000  1.801735E+0000
 -3.248370E+0000  3.104152E+0000
 -1.009158E+0000 -3.419588E+0000
  5.559062E-0001 -2.024777E+0000
  2.303904E+0000  1.979465E+0000
 -2.268482E-0001 -7.408756E-0001
 -1.009909E+0000 -4.177471E+0000
  1.335388E+0000 -1.014314E+0000
  2.500688E+0000 -1.711825E-0001
  8.098326E-0001  1.772461E+0000
 -1.709994E+0000 -4.126297E+0000
 -2.110889E-0001 -3.945660E+0000
  2.544266E+0000  3.797511E-0001
  1.606131E-0001  2.364238E+0000
 -3.346614E+0000 -2.742657E+0000
  1.342068E+0000 -3.910242E+0000
  3.128058E+0000 -4.492684E-0001
 -5.357632E-0001  4.425497E+0000
 -4.878134E-0001  2.278421E+0000
 -2.112293E-0001 -1.433436E+0000
  2.693229E+0000  8.533524E-0001
  2.470877E-0002  1.481830E+0000
 -1.844866E+0000 -1.963622E+0000
  1.924681E+0000 -4.085324E-0001
  3.703004E+0000 -1.583858E+0000
 -4.864573E-0001  2.871900E+0000
 -9.959221E-0001 -5.720519E-0001
 -1.093054E-0001 -2.324598E+0000
  3.106442E+0000 -1.127433E+0000
 -2.088743E+0000  5.067181E+0000
 -1.045223E+0000 -1.072367E+0000
 -2.406509E+0000 -3.400238E+0000
  2.899111E+0000 -4.929651E+0000
  1.808360E+0000  3.345825E+0000
 -2.299824E+0000  1.983563E+0000
 -4.648197E+0000 -3.138038E+0000
  2.785044E+0000 -2.014712E+0000
  5.132540E+0000  3.659755E+0000
 -3.967446E+0000  4.830743E+0000
 -3.912007E+0000 -4.429417E+0000
 -3.324622E-0001 -6.108771E+0000
  5.716445E+0000 -1.785369E+0000
 -3.156586E+0000  5.198420E+0000
 -2.457233E+0000  1.338433E+0000
  3.104912E-0001 -2.321761E+0000
  4.073689E-0001  1.853511E+0000
  8.502658E-0002  4.472058E+0000
 -2.691444E+0000 -5.711779E-0001
 -1.317892E+0000 -1.521657E+0000
  2.294632E+0000 -6.765859E-0001
 -8.471121E-0001  1.476638E+0000
 -7.936424E-0001 -1.679735E+0000
 -1.915545E+0000  2.774147E-0001
 -1.063497E-0001  3.180834E+0000
  1.032844E+0000  5.021980E-0001
 -1.775422E+0000 -7.224645E-0001
  5.862813E-0001 -3.212777E+0000
  7.176194E-0001 -1.050768E+0000
  3.071669E+0000 -1.835793E-0001
 -3.186807E+0000  1.783008E-0003
  5.002529E-0001 -3.033901E+0000
  9.485868E-0002 -1.576569E+0000
  1.541116E+0000  1.224958E+0000
 -2.948823E+0000  1.637043E+0000
  1.191379E+0000 -1.222370E+0000
 -3.836244E-0001  1.939672E+0000
 -1.179076E+0000  6.482722E-0001
 -1.862744E-0001 -1.006977E+0000
 -3.663873E-0001 -3.629682E+0000
  3.486204E+0000 -2.196740E-0001
  8.644957E-0001  3.241734E+0000
 -2.028445E+0000 -1.109244E+0000
 -1.914928E-0001 -1.337738E+0000
  2.538896E+0000  3.581998E+0000
  1.568729E+0000  3.369835E+0000
 -2.862864E+0000 -3.339550E+0000
  2.545948E+0000 -3.206670E+0000
  1.302154E+0000  9.141391E-0001
 -3.333413E-0001  4.685014E+0000
  4.576786E-0001 -4.571067E+0000
 -6.814809E-0001  7.827144E-0001
  1.722416E+0000  2.694769E+0000
 -1.908749E+0000 -5.361983E-0001
  8.202105E-0001  1.839759E+0000
  2.167026E+0000 -1.158759E+0000
 -4.084182E+0000 -1.294629E+0000
  3.020986E+0000 -2.687260E+0000
 -9.209464E-0002  2.192142E+0000
 -1.937113E+0000  1.719230E-0001
 -1.545699E+0000 -3.236133E+0000
  2.837084E+0000 -1.387509E+0000
  1.776814E+0000  1.522015E+0000
 -1.391532E+0000 -2.085481E-0002
  1.684242E+0000 -1.995647E+0000
 -7.709277E-0001  3.703496E-0001
  8.999877E-0001  6.799355E-0002
 -8.083930E-0001  7.592111E-0001
 -2.796643E+0000  1.236843E+0000
 -5.846511E-0001 -3.715794E+0000
  4.772576E-0001  2.516579E-0001
  2.226099E+0000  7.124309E-0001
 -1.996173E+0000 -3.253249E+0000
  9.044129E-0001 -4.176409E-0001
  2.750565E-0001 -1.655661E+0000
  6.638660E-0001  2.341083E+0000
 -3.411475E+0000  2.268236E+0000
 -1.607209E+0000 -2.226447E+0000
  2.326138E+0000 -6.015475E-0002
  2.282549E+0000  2.108787E+0000
 -3.519633E+0000  3.472548E-0001
  5.075772E-0001 -3.767031E+0000
  3.092156E+0000  2.759009E+0000
  2.463781E-0002  3.353173E+0000
 -3.542310E+0000 -1.514462E+0000
  1.575291E+0000 -2.429275E+0000
  2.922403E+0000 -4.265354E-0001
 -7.538150E-0001  3.857630E+0000
 -3.774921E-0001 -6.685528E-0001
 -3.375923E-0003  8.009226E-0001
  1.184600E+0000  1.831131E+0000
 -1.794932E+0000  7.962396E-0001
 -2.256574E+0000  3.018977E-0001
  1.519268E-0001 -1.176955E+0000
 -1.170675E-0001  9.311761E-0001
 -1.323235E+0000  9.324660E-0001
  5.126410E-0002 -2.006112E+0000
  2.061098E+0000 -3.337852E+0000
 -1.354872E+0000  2.442544E+0000
 -1.002141E-0001 -1.257869E+0000
 -2.163690E+0000  2.890773E+0000
  2.644246E+0000  1.305364E+0000
 -2.957991E+0000  1.132187E+0000
  1.069434E-0001 -1.871700E+0000
  2.574508E+0000 -9.509646E-0001
  1.342918E-0003  2.314370E+0000
  1.857028E-0001 -9.929122E-0001
 -4.839369E-0001 -3.158684E+0000
  1.477508E+0000 -1.483984E+0000
  5.698894E-0001  1.047300E+0000
 -1.326814E+0000  2.363513E+0000
  2.260657E+0000 -2.139489E+0000
 -1.316904E+0000  1.169750E+0000
  4.372685E-0001 -2.869316E-0001
  3.840969E-0001 -2.779680E+0000
  1.515376E+0000  1.385180E+0000
  4.701442E-0001 -1.865995E-0001
  1.647981E-0002  3.810559E+0000
 -1.355339E+0000 -2.016478E+0000
  2.615538E+0000 -2.275686E+0000
 -8.371111E-0001  2.725918E-0001
 -1.314088E+0000  2.608539E+0000
  8.402605E-0001 -3.743289E-0001
  9.090704E-0001 -1.882144E+0000
 -3.392994E+0000 -6.080809E-0001
 -2.937751E-0001  6.310509E-0001
  1.864239E+0000 -2.425415E+0000
 -2.694178E+0000  2.683809E+0000
  4.376424E-0001  7.092391E-0001
 -3.202927E+0000 -1.140819E+0000
  2.946366E+0000 -4.273319E-0001
 -3.327869E-0001  2.410914E-0001
 -9.405476E-0001 -1.138367E+0000
 -1.309595E+0000 -9.511830E-0001
  4.274761E-0001  8.273029E-0001
  1.639421E+0000 -7.632680E-0002
 -6.611296E-0001  2.502547E+0000
 -3.937567E-0001 -3.230457E-0001
  8.897648E-0001 -5.085308E+0000
  1.904951E+0000 -2.318863E+0000
 -1.009226E+0000  1.616088E-0001
 -2.347363E-0001 -7.136177E-0001
 -2.440262E-0001  6.044619E-0001
  6.365598E-0001  2.411902E+0000
 -1.475620E+0000 -2.814577E+0000
  8.231232E-0001 -2.868103E+0000
  1.599197E+0000  3.140615E+0000
 -4.508761E-0001  2.784506E-0001
 -3.351422E+0000  7.091388E-0001
  8.604540E-0001 -1.968734E+0000
  5.587950E-0001 -1.218306E+0000
 -6.055607E-0001 -2.651409E-0001
 -7.041071E-0001 -3.079242E+0000
 -2.003870E+0000  6.114401E-0002
  2.181112E+0000 -8.490144E-0001
  1.527831E+0000  2.297456E+0000
 -3.495651E+0000  1.654518E+0000
  6.358377E-0001 -7.491862E-0001
  3.613740E+0000 -7.935724E-0001
 -3.025452E+0000  2.903904E+0000
 -6.637842E-0001 -5.884244E-0001
  1.291314E+0000 -2.410382E+0000
  3.089454E+0000  2.141858E+0000
 -1.992936E+0000  2.895579E+0000
 -3.419693E+0000 -4.959102E+0000
  3.804543E+0000 -4.650179E+0000
  1.564376E+0000  2.566364E+0000
 -9.945392E-0001  2.151477E+0000
 -1.685636E+0000 -5.706182E+0000
  6.040081E+0000 -7.270122E-0001
  2.117900E+0000  4.888847E+0000
 -3.591614E+0000 -4.921611E-0001
 -2.674429E+0000 -3.963676E+0000
  2.671827E+0000 -9.316755E-0001
  1.381709E+0000  4.540817E+0000
 -3.874939E+0000  6.314687E-0001
  2.974009E+0000 -5.728444E+0000
  2.950645E+0000 -6.117409E-0001
 -5.375759E-0001  1.415336E+0000
  1.065553E+0000 -8.571890E-0001
 -4.679767E+0000  7.060583E-0001
  4.598620E+0000 -4.408885E+0000
  2.348366E+0000  1.208347E+0000
 -5.575068E-0001  3.066818E+0000
 -1.193838E+0000  8.316104E-0001
  1.219128E-0001 -2.909622E+0000
  3.343505E+0000  2.331709E+0000
 -1.341685E+0000  3.866361E+0000
 -3.437198E-0001 -1.908744E+0000
  1.338784E+0000 -1.975614E+0000
  1.762352E+0000  2.375612E+0000
 -1.543368E+0000  1.151032E+0000
 -2.308885E+0000  9.032003E-0001
  1.367228E+0000 -4.235061E+0000
  8.196222E-0001  2.370071E+0000
 -2.499168E-0001 -1.056885E-0001
 -1.038054E+0000 -1.637196E+0000
  9.107924E-0001 -5.767387E-0001
  1.230274E+0000 -1.245784E-0001
 -2.259651E+0000  4.070971E+0000
 -2.774314E+0000 -2.863799E-0001
 -1.848038E+0000 -7.188759E-0001
  1.946323E+0000 -2.251691E+0000
  2.596173E-0001  1.715006E+0000
  5.133429E-0001 -1.182129E+0000
  6.843841E-0001  2.283363E-0001
  1.970499E-0001  1.846562E+0000
  2.446160E-0001  2.271870E-0001
  6.003640E-0001  1.171568E+0000
  4.103836E-0001  8.855016E-0001
  2.064650E+0000  1.212832E+0000
 -2.811039E+0000 -7.140634E-0001
  1.245120E+0000 -4.185962E+0000
  3.533844E+0000  1.523928E-0001
 -1.814698E+0000 -1.573069E-0001
  7.713219E-0001 -1.042447E+0000
 -5.744395E-0001 -1.763533E+0000
  4.491463E-0001 -1.616157E+0000
  1.403229E+0000  2.801962E-0001
 -2.040998E+0000 -1.918463E-0001
  2.026520E+0000 -1.217579E+0000
 -3.769510E-0001 -9.633720E-0003
  7.855529E-0001  3.217927E-0002
 -2.541010E-0001 -1.271072E+0000
 -2.187966E+0000 -4.055984E+0000
 -2.289210E-0002 -1.927791E+0000
  2.119585E+0000 -1.252951E+0000
 -4.305314E-0001  1.192543E+0000
 -1.172736E+0000  3.781619E+0000
 -2.961640E-0001 -3.132496E+0000
 -1.273547E+0000  1.902233E-0001
 -4.351793E-0001  5.131767E-0001
 -1.655268E-0002  4.816102E-0001
 -3.906460E+0000 -2.375102E+0000
  2.195380E+0000 -1.881452E-0001
  3.278244E-0001  1.392170E-0002
 -5.064718E-0001 -1.610941E+0000
 -5.437162E-0001 -9.791639E-0001
 -1.083594E+0000 -1.247730E+0000
 -1.006289E+0000  3.558803E+0000
  6.990837E-0003 -8.725379E-0001
  7.753538E-0001 -2.151103E+0000
  6.820085E-0001  1.511403E-0001
 -7.470720E-0001 -7.633246E-0001
 -1.933268E+0000 -6.905668E-0001
  1.681414E+0000 -3.689869E-0001
 -5.454338E-0001  2.121128E+0000
  1.808545E+0000  4.522329E-0001
 -3.787674E-0001  4.655987E-0001
 -9.502797E-0001  1.047909E+0000
  1.946871E+0000 -1.820827E+0000
 -1.129735E+0000  3.690108E-0001
  3.791866E-0001 -2.451178E-0001
 -1.119571E+0000 -2.960324E+0000
 -1.540733E+0000 -2.664596E-0001
  1.892756E+0000 -1.527299E+0000
  1.661228E+0000 -3.037897E-0001
 -4.879115E+0000  3.875655E+0000
  8.171064E-0001 -4.560728E+0000
 -3.699971E-0001 -4.364107E+0000
  2.640605E+0000  2.690193E+0000
 -2.069490E+0000  1.510487E+0000
 -1.463410E+0000 -2.073986E+0000
 -1.177876E+0000 -7.451404E-0001
  3.285488E+0000  9.339968E-0001
 -3.571818E+0000  1.225782E+0000
 -4.200016E+0000 -1.816597E+0000
  2.147450E+0000 -2.973070E+0000
  2.137521E+0000  3.239484E+0000
  9.218003E-0001  4.283405E+0000
 -1.275626E+0000 -3.316905E+0000
 -2.322066E-0003 -1.097103E+0000
  2.678536E+0000  7.801348E-0001
 -3.447090E+0000  1.694488E+0000
 -1.048923E+0000 -2.882734E+0000
 -8.054502E-0001 -1.752137E-0001
  4.287465E+0000  1.603212E+0000
 -1.670501E+0000  5.720126E+0000
 -7.265747E-0001 -6.605069E-0001
  4.795636E-0001 -6.279520E+0000
  3.543838E+0000  1.226197E+0000
 -3.392064E-0001  4.078884E+0000
 -4.364223E+0000 -7.023763E-0001
 -7.672336E-0001 -1.311051E+0000
  5.003168E+0000 -8.328457E-0001
 -6.622809E-0001  5.429027E+0000
 -3.079159E+0000 -7.083890E-0001
  1.221143E-0001 -4.790241E+0000
  1.534159E+0000 -1.601169E+0000
  1.060166E+0000  4.121308E+0000
 -2.937435E+0000  1.801884E+0000
 -1.692197E+0000 -2.916452E+0000
  5.293657E+0000 -3.708015E+0000
  1.373113E+0000  7.487614E+0000
 -3.150533E+0000  9.563201E-0001
 -2.924725E+0000 -3.482994E+0000
  4.726525E+0000 -7.731926E-0001
 -1.362159E+0000  1.632266E+0000
 -3.612919E+0000 -1.383998E+0000
 -4.957989E-0001 -6.064642E+0000
  4.596127E+0000  2.316955E+0000
 -4.543674E-0001  9.368635E-0001
 -3.855523E+0000 -1.514457E+0000
  2.846293E+0000 -6.993017E-0001
  1.552821E+0000  6.882469E-0001
 -2.727513E+0000  4.179787E-0001
  1.786225E-0002 -4.953343E+0000
  4.393244E+0000  1.316423E+0000
 -3.665353E-0001  2.211416E+0000
 -3.233072E+0000  1.319008E+0000
 -1.831759E+0000 -1.431984E+0000
  3.339185E+0000 -2.469471E+0000
 -4.224876E-0001  4.974652E+0000
 -1.261990E+0000  2.146583E+0000
 -3.989960E+0000 -1.489057E+0000
  2.544585E+0000 -1.533642E+0000
  2.180264E+0000  1.233838E+0000
 -2.736398E+0000  3.483841E+0000
 -2.981084E+0000 -2.337804E+0000
 -4.307271E-0001 -1.921538E+0000
  1.513862E+0000  2.285948E+0000
  2.569998E+0000  4.334362E-0001
 -2.413644E+0000  2.847939E+0000
  6.088102E-0002 -1.546728E+0000
 -2.563862E+0000 -7.440408E-0001
  2.250726E+0000 -2.075973E+0000
  9.980249E-0001  2.334412E+0000
 -5.862071E-0001 -1.130783E+0000
 -1.809725E-0001 -1.399782E+0000
  2.419087E+0000 -3.538672E+0000
  1.029206E-0001 -1.337068E+0000
  1.301122E-0001  2.100529E+0000
 -4.023817E+0000  2.332875E+0000
  2.363780E+0000 -2.646176E+0000
  1.237606E+0000  1.114705E+0000
 -7.567014E-0001  7.226028E-0001
 -1.433975E-0001 -8.732655E-0001
 -1.040432E+0000 -1.604283E+0000
  3.861487E+0000  3.730730E-0001
 -2.699787E+0000  2.691267E+0000
 -8.875359E-0001 -3.042166E+0000
  4.008192E-0001 -1.083102E+0000
  8.715653E-0001  2.192818E+0000
  3.657883E-0001  1.451115E+0000
 -2.949011E+0000  2.428965E+0000
  2.373887E+0000  1.805981E-0001
 -1.091520E-0001  1.320145E+0000
  1.405308E+0000 -8.215596E-0001
 -4.265193E+0000  3.529934E+0000
  1.769261E+0000 -4.289834E+0000
 -7.115820E-0001 -2.894394E-0001
  1.708281E+0000  1.219063E+0000
 -3.110926E+0000 -1.938884E-0001
  1.741682E+0000 -2.696698E+0000
 -1.938986E+0000  5.004975E-0001
 -5.953021E-0001  1.331019E+0000
  1.475305E+0000 -1.464387E+0000
 -1.057301E+0000  2.499361E+0000
 -4.662809E-0001 -9.455933E-0001
  8.895367E-0002 -2.754467E+0000
  1.001383E+0000 -5.549931E-0001
 -5.044526E-0001  2.051671E+0000
 -3.143320E+0000  1.553876E-0001
  1.052919E+0000 -3.550755E+0000
  6.784962E-0001  1.455138E+0000
  1.988209E+0000  1.747641E+0000
 -3.014356E+0000 -2.063337E-0001
  9.142117E-0001 -2.276848E+0000
  2.105102E+0000  7.251165E-0002
  1.066362E+0000  5.346482E-0001
 -2.608448E+0000  2.645183E-0001
  2.254912E-0001  1.585711E-0002
  2.919980E+0000  1.158071E+0000
 -2.798430E+0000  2.340159E+0000
  1.026358E+0000 -7.691678E-0001
 -1.145307E+0000 -1.601771E+0000
  3.481337E+0000 -5.690261E-0001
 -3.114412E+0000  2.122211E+0000
  4.342916E-0001 -6.300971E-0001
  1.324887E+0000 -1.292554E-0001
  6.343930E-0001 -5.773890E-0001
 -7.561089E-0001  1.063094E+0000
  5.473583E-0001  1.078478E+0000
 -6.052893E-0001  1.573297E+0000
 -4.344955E-0001 -2.895335E+0000
  1.912053E+0000 -3.040832E-0001
  5.805755E-0001  2.228377E+0000
 -4.612310E-0001 -6.226196E-0001
 -8.010877E-0001  1.051199E+0000
  8.503642E-0001 -1.285762E+0000
 -1.130048E+0000  1.294690E+0000
  6.699418E-0002 -1.580422E+0000
 -1.060261E+0000 -1.893378E+0000
  2.014166E+0000 -9.430443E-0001
  6.927094E-0001  2.069478E+0000
 -1.706826E+0000  2.618759E+0000
 -2.463697E+0000 -2.504158E+0000
  1.820183E+0000 -1.810472E+0000
  4.432656E+0000  1.271633E+0000
 -3.094636E+0000  2.356978E+0000
 -1.649090E+0000 -2.803785E+0000
  2.976807E+0000 -2.316954E+0000
 -2.233931E-0001  1.877265E+0000
  3.549063E-0001 -7.570276E-0001
 -2.007820E+0000 -3.958507E+0000
 -6.204591E-0001 -8.987906E-0001
 -8.568037E-0001  1.447468E+0000
  8.308850E-0001  9.166725E-0001
 -2.396991E+0000 -3.908471E+0000
 -6.969318E-0001 -3.073161E+0000
  9.478534E-0001  4.564486E-0001
  5.678444E-0001  2.318132E+0000
  6.818215E-0001 -2.768604E-0001
 -1.341269E+0000 -1.660397E+0000
  1.747169E+0000 -1.931509E+0000
  7.314094E-0001 -5.724093E-0001
  1.677438E-0001 -1.776432E+0000
 -2.643280E-0001  1.822831E+0000
  1.153404E-0001 -1.142456E+0000
  3.032224E-0001 -2.305791E+0000
  1.517557E+0000  2.946938E+0000
 -3.612276E+0000  9.906251E-0001
  3.813159E-0001 -7.300310E-0001
  3.093466E+0000 -2.857960E+0000
  1.067675E+0000  2.050446E+0000
 -1.240970E+0000  2.710190E-0001
  3.895877E-0001 -4.956640E-0001
  1.665354E+0000  3.523313E-0001
 -5.881878E-0001  3.144151E+0000
 -1.846422E+0000  1.992441E-0001
 -1.295072E+0000 -2.796685E+0000
  2.178576E+0000  1.949521E-0002
  9.448595E-0001  1.989824E+0000
 -3.178281E+0000  1.085794E+0000
  1.176138E+0000 -2.972922E+0000
  1.103921E+0000  1.626823E+0000
  1.094951E-0001  7.515174E-0001
 -3.695720E-0001  2.116548E+0000
 -2.350951E+0000 -1.689637E+0000
 -2.564049E-0001 -2.314317E+0000
  3.382905E+0000 -6.999651E-0001
  9.986782E-0002  2.126162E+0000
 -3.294883E+0000  6.416283E-0002
 -8.047351E-0001 -3.551126E+0000
  1.310242E+0000  2.046452E+0000
  5.539452E-0002  2.180155E-0001
 -2.693928E+0000 -2.917262E+0000
  1.972943E+0000 -7.218248E-0001
  2.010845E+0000 -5.320532E-0001
 -9.964468E-0001 -3.868482E-0001
  1.261892E+0000 -7.885451E-0001
  1.611000E+0000 -1.166536E+0000
 -3.501681E-0001  1.218606E-0002
 -1.263216E+0000  7.008623E-0001
  5.229137E-0001 -1.256192E+0000
  7.818248E-0001 -3.107073E+0000
 -5.341504E-0001 -2.006205E+0000
  1.083230E+0000 -2.864369E-0001
 -4.192913E-0001  2.606989E+0000
 -1.312108E+0000  2.482264E+0000
 -2.807254E+0000 -4.185551E+0000
  2.332156E+0000 -5.069688E-0001
 -1.505582E-0001  1.695344E+0000
 -1.366643E+0000  1.695138E+0000
 -1.793788E-0001 -2.633119E+0000
  8.066570E-0001 -1.970223E+0000
  5.574584E-0001  3.053039E+0000
 -2.191923E+0000  4.598044E+0000
  2.545170E-0001 -3.574876E+0000
  1.927170E+0000 -1.305359E+0000
 -5.477833E-0001  2.798162E+0000
 -8.326186E-0001  2.050353E+0000
 -1.816249E+0000  5.464443E-0001
 -1.215674E+0000 -3.636064E+0000
  8.720536E-0001  1.430624E+0000
  2.103206E-0001  1.462058E-0001
 -2.687828E+0000  1.787985E+0000
  3.284827E+0000 -2.128571E+0000
 -2.738948E+0000 -8.066560E-0001
 -1.146369E-0001 -8.780453E-0001
  1.752009E+0000 -4.003790E-0002
 -7.571284E-0001 -4.335764E-0001
 -1.620536E+0000  2.421135E+0000
  3.570477E-0001 -4.260658E+0000
 -1.787989E+0000 -9.496925E-0001
  3.302415E+0000 -7.323418E-0001
  4.114423E-0001  2.122876E+0000
  1.037751E-0001  6.476369E-0001
 -1.281280E+0000  2.358862E-0002
 -3.004026E-0001  3.600937E-0001
 -2.393616E+0000 -6.338016E-0002
  2.288164E+0000  1.318878E+0000
 -1.049247E+0000  2.203646E-0001
  5.547822E-0001 -5.849037E-0001
 -1.031595E+0000 -2.189867E-0001
  3.050885E-0001  9.088832E-0001
 -5.690637E-0001 -1.674003E-0002
  9.445835E-0001 -1.983069E+0000
  2.144444E+0000  5.875194E-0001
 -2.352838E+0000 -1.460860E+0000
 -1.734414E+0000  6.040441E-0001
  2.209434E+0000 -5.451746E-0001
 -1.138804E-0001 -8.532230E-0001
 -1.118492E+0000  1.753299E-0001
  1.815100E+0000  7.091237E-0001
 -9.555668E-0001  1.887698E+0000
 -1.021672E+0000 -1.480735E+0000
  3.671074E+0000 -1.750338E+0000
  1.458784E+0000  3.886024E+0000
 -2.590482E+0000  1.972383E+0000
 -6.035367E-0001 -3.837806E+0000
  3.202335E-0001 -4.935963E-0001
  2.867998E+0000  3.127940E+0000
 -3.888627E+0000  2.907569E+0000
 -1.861383E+0000 -8.710298E-0001
  1.543419E+0000 -1.267922E+0000
  7.585426E-0001  3.169434E+0000
 -1.403826E+0000  2.439200E+0000
 -1.387317E+0000 -2.216684E+0000
  2.185227E+0000 -2.189331E+0000
  2.728117E+0000  2.824340E+0000
 -3.380902E+0000  2.498494E+0000
  3.085304E-0001 -5.174998E+0000
  1.591308E-0001 -5.113683E-0001
  2.464168E+0000  2.284045E+0000
 -1.959678E+0000  1.340210E+0000
 -1.988184E+0000 -2.403516E+0000
  2.435583E+0000 -1.424079E+0000
 -9.802248E-0001  2.376546E+0000
 -3.324889E+0000  4.173720E-0001
  1.851903E+0000 -2.692019E+0000
  1.909727E+0000  3.420548E-0001
 -2.257716E+0000  1.403501E+0000
 -4.581028E-0001  1.046138E+0000
  2.678325E-0001  7.578253E-0001
 -2.427170E+0000  1.280800E+0000
  9.321876E-0002 -5.319502E-0001
 -2.515087E+0000 -1.081042E-0001
  1.120348E+0000 -4.474681E-0001
 -1.577937E-0001 -6.069195E-0001
 -4.001325E-0001  7.637426E-0001
 -1.880082E+0000 -3.207621E+0000
  2.271446E+0000 -2.936028E+0000
  1.109050E+0000  5.358134E-0001
 -3.451590E+0000  1.180336E+0000
 -4.200841E-0001 -1.467834E+0000
  1.743092E+0000  6.441140E-0001
  4.086092E-0001  3.368129E+0000
 -1.096521E+0000  2.713750E-0001
  1.066695E-0002  4.230033E-0001
  2.226728E+0000 -2.729860E+0000
 -2.218114E+0000  2.761730E-0001
  2.517377E+0000 -2.060476E+0000
  3.431902E+0000  2.039256E+0000
  1.455844E-0001  1.615041E+0000
 -1.968230E+0000 -4.887925E+0000
  3.744156E-0001 -2.093836E+0000
  2.596675E+0000  2.144680E+0000
 -6.116446E-0001  9.617539E-0001
 -2.557654E+0000 -1.337488E+0000
  2.401240E+0000 -6.147133E-0001
 -4.727727E-0002  2.126269E+0000
  1.060394E+0000  8.935941E-0001
 -2.337493E+0000  2.240533E+0000
  9.186361E-0001 -3.074013E+0000
 -1.003728E+0000 -4.312533E+0000
  3.671033E+0000  4.239998E+0000
 -3.100378E+0000  1.136017E+0000
 -1.464094E+0000 -3.775919E+0000
  3.507355E-0001 -7.860306E-0001
  1.896850E+0000  1.996289E+0000
 -2.956675E+0000  1.630497E+0000
 -1.808213E+0000 -1.660370E+0000
  2.427362E+0000 -3.443349E+0000
  2.111392E+0000  2.552586E+0000
 -2.466286E+0000 -5.588271E-0001
  9.614495E-0001 -2.248170E+0000
  2.626141E+0000  9.528877E-0001
 -1.785306E-0001 -7.398714E-0001
 -2.096020E+0000  3.504602E-0001
  2.869768E+0000 -2.501187E+0000
 -4.930470E-0001 -6.436721E-0001
  9.270219E-0001  1.304390E+0000
 -1.228218E+0000 -2.751192E+0000
  7.963719E-0001 -1.978311E+0000
  1.205179E+0000  1.325040E+0000
  1.964039E+0000 -2.813000E+0000
 -2.075990E+0000  2.210629E+0000
  6.106817E-0001 -1.619534E+0000
 -1.376758E+0000  2.105032E+0000
  9.658722E-0001 -6.911908E-0001
 -1.747834E+0000  8.320130E-0001
  2.497379E+0000 -2.033280E+0000
 -5.771824E-0001 -1.119642E+0000
 -2.008709E+0000 -8.752640E-0001
  8.945111E-0001 -2.057892E+0000
  1.957453E+0000  1.293630E+0000
 -3.320571E+0000  6.448357E-0001
 -3.799357E-0001 -1.798217E+0000
  2.124567E+0000 -1.143141E+0000
 -2.189907E+0000 -1.451401E+0000
 -1.515604E-0001 -1.307345E+0000
  1.385558E+0000  1.182307E+0000
 -4.777689E-0001 -1.010575E-0001
  6.415258E-0001 -2.660732E-0001
  3.074526E-0001 -4.933260E+0000
  5.759974E-0001 -8.101048E-0001
  4.205572E+0000  2.199038E+0000
 -3.157307E+0000 -1.588650E+0000
 -2.407144E-0001 -2.071804E+0000
  6.056747E+0000 -8.956739E-0001
 -6.951307E-0001  2.993631E+0000
 -3.545619E+0000  1.689406E+0000
 -3.375093E-0001 -5.159131E+0000
  1.595999E+0000 -1.214209E+0000
  3.633477E+0000  3.415711E+0000
 -3.055649E+0000  9.944292E-0001
 -2.120940E+0000 -3.480588E+0000
  2.221896E+0000 -3.731840E+0000
  3.909244E+0000  2.450133E+0000
 -2.849385E+0000  4.915152E+0000
 -2.031781E+0000 -2.739415E+0000
 -9.469225E-0001 -3.529570E+0000
  4.528309E+0000  3.835567E+0000
 -1.832574E+0000  4.740890E+0000
 -1.222327E+0000 -3.104642E+0000
  3.602778E-0002 -6.243502E-0001
  2.345283E+0000  1.101332E+0000
  8.728771E-0001  3.094572E+0000
 -2.186929E+0000  3.718735E+0000
 -2.958395E-0001 -1.032698E+0000
 -2.443229E+0000 -1.247731E-0001
  3.014883E+0000 -4.959607E-0001
 -3.126239E-0002  5.818553E+0000
 -2.056382E+0000  2.350797E+0000
  2.877019E+0000 -2.046190E+0000
 -2.452383E+0000  7.342387E-0001
 -3.772004E-0001 -3.351476E-0001
 -1.422580E+0000 -4.209806E-0001
  3.561731E+0000  5.069599E-0001
 -9.156586E-0001  3.790869E+0000
 -3.577109E+0000 -3.346867E+0000
  2.196725E+0000 -3.201612E+0000
  4.017301E+0000  3.240064E+0000
  3.080467E-0001  3.416390E+0000
 -4.002518E+0000 -1.608594E-0001
 -6.830344E-0001 -2.376994E+0000
  2.111480E+0000  5.103899E-0001
 -1.940445E+0000  8.858216E-0001
  5.248766E-0001 -7.911693E-0002
  1.609314E+0000 -1.199634E-0001
  5.710813E-0002  3.027668E+0000
 -5.991429E-0001  6.301628E-0001
  1.669922E-0001 -3.595624E+0000
  2.645838E+0000  9.553965E-0002
  1.431358E-0001  2.960431E+0000
 -2.583371E+0000  6.495881E-0001
  9.492536E-0001 -2.457706E+0000
  6.983856E-0001 -3.446195E+0000
  2.383060E+0000  1.952381E+0000
 -1.337642E+0000 -9.102363E-0001
 -9.180982E-0001 -3.877390E-0001
  1.730888E+0000  8.809580E-0001
 -1.772817E-0003 -1.333349E+0000
 -6.698960E-0001  1.212916E-0001
  1.822331E+0000  7.141357E-0001
 -4.216512E-0001 -2.854037E-0001
 -1.400210E-0001 -2.626934E+0000
  2.924891E+0000  7.193893E-0001
 -5.644859E-0001  2.001258E+0000
 -2.065422E+0000  1.857252E+0000
  5.924009E-0001  3.007541E+0000
  9.865336E-0001 -1.346041E-0001
 -1.914151E+0000  1.624686E+0000
 -6.251169E-0001 -1.022839E+0000
 -1.996393E+0000 -1.315409E+0000
  9.369306E-0001 -2.184822E+0000
  8.173585E-0001 -7.398462E-0001
 -1.900837E-0001  7.753185E-0001
  5.871610E-0001  7.296861E-0001
 -3.753413E+0000  2.684705E-0001
  4.014947E+0000 -2.128833E-0001
  4.681861E-0001  3.134095E+0000
 -3.779971E+0000 -1.200532E+0000
  3.179677E+0000 -3.477022E+0000
  2.379099E+0000  1.458270E+0000
  1.290112E+0000  2.102250E+0000
 -4.936574E+0000  7.337356E-0001
  3.404617E+0000 -2.739665E+0000
 -1.121411E-0001  2.817348E+0000
 -6.773898E-0001  2.789718E+0000
 -2.131050E+0000 -5.254271E-0001
  1.518768E+0000 -3.375329E+0000
  1.164382E+0000 -2.639910E-0001
  2.682359E-0001  6.149083E-0001
 -2.087621E+0000 -2.984995E-0001
 -6.981397E-0001  1.457105E+0000
 -2.749273E-0001  3.260436E-0001
  5.725853E-0001  3.559470E-0001
  1.308927E+0000 -7.183211E-0001
 -1.302991E+0000  2.396075E+0000
 -9.816775E-0002 -2.316210E+0000
  1.448747E+0000 -2.670498E+0000
  1.408795E+0000  2.180155E+0000
 -1.369766E-0001 -1.236174E+0000
 -1.568853E+0000 -2.396701E+0000
  7.122479E-0001  1.403673E-0001
  3.865279E+0000  3.120353E+0000
 -2.765759E+0000  6.685129E-0002
 -2.939638E+0000 -2.136883E+0000
  1.053062E+0000 -8.563310E-0001
  1.566783E+0000  8.079931E-0001
 -2.092675E+0000 -5.146464E-0001
  1.461348E-0001 -4.059408E+0000
 -1.892884E+0000  1.473381E+0000
  2.381275E+0000  2.305630E+0000
  1.727000E-0001 -8.173242E-0001
 -3.169317E-0002 -5.192060E-0001
  7.502458E-0001  6.756523E-0001
 -1.512568E-0001  4.967248E-0001
  1.309838E+0000  1.925769E+0000
 -1.629727E+0000  2.577675E+0000
 -2.269712E+0000  1.322673E+0000
  2.554228E+0000 -2.654713E+0000
 -2.345276E+0000 -6.863249E-0001
  3.056647E-0001 -1.914610E+0000
  3.039768E-0001 -3.203386E-0002
  2.614886E+0000  2.462201E+0000
 -3.402855E+0000  1.458778E+0000
 -1.233698E-0001 -5.916036E-0002
 -1.728525E+0000  4.343095E-0001
  7.286651E-0001  2.238110E+0000
 -1.962698E+0000 -1.088523E+0000
  1.599041E+0000  5.717237E-0001
  3.484582E+0000  1.404282E+0000
 -2.124792E+0000  2.125715E+0000
 -2.819008E+0000 -1.878262E+0000
  5.682617E-0001 -4.002742E+0000
  2.135482E+0000  1.926075E+0000
 -6.327196E-0001  4.929092E+0000
 -3.712299E+0000 -2.971667E-0001
  9.919949E-0001 -5.046057E+0000
  2.506645E+0000  7.483240E-0001
  1.793915E+0000  1.330186E+0000
 -1.334764E+0000  9.769028E-0001
 -2.673929E+0000 -6.912971E+0000
  1.938336E+0000 -4.198956E+0000
  5.170177E+0000  1.112168E+0000
 -3.458959E+0000  5.830133E+0000
 -3.823273E+0000 -3.598608E+0000
  2.250209E+0000 -3.371301E+0000
  3.055178E+0000  3.722983E+0000
 -1.149714E+0000  4.745882E+0000
 -3.656366E+0000 -3.182452E+0000
  2.371745E+0000 -3.498996E+0000
  2.331489E+0000  1.711672E+0000
 -4.653650E-0001  3.104423E+0000
 -2.236841E+0000 -1.689429E+0000
  1.415257E+0000 -3.468268E+0000
  1.541712E+0000  1.926699E+0000
  1.231849E+0000  1.749833E+0000
 -3.222192E+0000  7.037614E-0002
  2.851860E-0001 -3.131899E+0000
  2.166739E+0000 -1.172294E+0000
  2.251629E-0001  6.120435E+0000
 -1.374618E+0000 -1.767368E-0001
 -2.465814E+0000 -3.874266E+0000
  6.709202E+0000 -8.326035E-0001
 -1.765629E+0000  5.155831E+0000
 -2.481607E+0000  1.847883E+0000
 -8.341213E-0001 -2.766485E+0000
  2.303080E+0000 -2.181468E+0000
  7.586408E-0001  2.211852E+0000
 -1.158293E+0000 -1.205122E+0000
  1.079593E-0001 -1.350237E+0000
  2.124099E-0001  2.095095E+0000
 -8.042425E-0001  8.728043E-0001
 -4.469669E-0001 -1.103954E+0000
  2.463461E+0000  1.292741E+0000
 -4.314737E+0000 -1.279564E-0001
 -4.291774E-0001 -3.270757E+0000
  2.676058E+0000  1.347034E+0000
 -1.825466E+0000  1.140327E+0000
 -1.354493E+0000 -1.385085E+0000
  3.176030E-0001 -2.397198E+0000
  2.104284E+0000 -1.196657E+0000
  7.997598E-0001  2.412787E+0000
 -2.595390E-0001 -5.549184E-0001
 -8.117268E-0001 -2.315507E+0000
  4.483951E+0000 -8.338298E-0001
  1.531353E-0001  3.798054E+0000
 -3.286021E-0001  8.708655E-0001
 -2.312785E-0001 -3.263275E+0000
 -4.072645E-0001 -1.583187E+0000
  1.936960E+0000 -7.250051E-0002
 -8.646152E-0001  5.226161E+0000
 -3.168693E+0000 -2.700738E+0000
 -1.100830E+0000  8.113938E-0001
  2.615683E+0000  1.442668E+0000
 -2.130953E+0000  4.001882E+0000
 -9.123151E-0001 -2.188336E+0000
  1.557361E+0000 -4.908181E+0000
  3.419043E+0000  2.544185E+0000
 -2.273298E-0001  1.074388E+0000
 -3.632313E+0000 -1.416444E+0000
  9.896797E-0001 -6.235106E+0000
  5.067540E+0000  1.950155E+0000
 -2.290769E+0000  2.702322E+0000
 -4.798897E-0001 -2.510581E+0000
 -1.289882E+0000 -4.777419E+0000
  2.853716E+0000  2.968626E+0000
 -4.452108E-0001  1.389350E+0000
 -1.283137E+0000 -1.670704E+0000
  1.105109E+0000 -6.855665E-0001
  2.603821E+0000  1.591448E+0000
 -1.037213E+0000  2.253958E+0000
 -2.510939E+0000 -1.709903E+0000
  3.238891E-0001 -1.324352E+0000
  1.873630E+0000  1.149788E+0000
 -1.133121E+0000  8.471079E-0002
  3.015899E-0001 -6.282658E-0001
 -1.309207E+0000 -1.001360E+0000
 -2.009256E+0000 -1.512035E+0000
  3.495864E+0000 -3.061092E+0000
  9.149500E-0001  5.587239E-0001
  1.935138E-0001  8.351417E-0001
 -2.322104E+0000  1.362371E+0000
  2.864623E+0000  2.113355E+0000
 -2.730514E+0000  9.599942E-0001
  6.538332E-0001 -4.441542E-0001
  4.605895E-0001 -1.118933E+0000
  8.282555E-0001  2.192864E+0000
 -3.963891E+0000 -4.136358E-0001
 -5.048092E-0001 -1.579020E+0000
  2.778515E+0000 -3.570166E+0000
 -3.452072E-0001  6.473388E+0000
 -2.815167E+0000 -4.928130E-0002
 -1.874521E-0001 -3.579162E+0000
  3.919184E+0000  3.391404E+0000
  5.195478E-0001  1.000614E+0001
 -7.084626E+0000 -2.920408E+0000
  1.747742E+0000 -5.564287E+0000
  4.583095E+0000 -7.373473E-0002
 -1.769499E+0000  9.101590E+0000
 -5.388319E+0000  1.572997E-0001
 -1.355958E-0001 -4.245920E+0000
  2.369303E+0000  1.551459E+0000
 -5.240952E-0001  3.308225E+0000
 -2.491721E+0000 -2.082447E+0000
  6.286930E-0001 -1.577367E+0000
  1.140370E+0000  1.523595E+0000
 -2.998131E+0000  4.474791E-0001
 -4.460951E-0001 -2.124976E+0000
  2.064702E+0000 -3.089175E+0000
  6.645994E-0001  3.489348E+0000
  9.885657E-0001  2.260066E+0000
 -2.956671E+0000 -5.990723E-0001
  5.575416E+0000 -2.315178E+0000
 -5.918617E-0001  4.090648E+0000
 -1.375991E+0000 -2.186136E+0000
  1.100611E+0000 -1.136785E+0000
  6.241304E-0001  2.684548E+0000
  2.337886E-0001  1.457221E-0003
 -4.008439E+0000 -5.301008E-0001
  2.093355E+0000 -5.186229E+0000
  2.417484E+0000  3.890400E+0000
  8.627111E-0001  2.672286E+0000
 -3.451979E+0000 -1.476620E+0000
 -4.425300E-0001 -4.604942E+0000
  4.047062E+0000  4.592677E-0001
 -1.625629E+0000  5.909608E-0001
 -3.563157E+0000 -2.362717E-0001
  2.563107E+0000 -5.699507E+0000
  1.661463E+0000  4.794439E-0001
  1.606466E+0000  1.414799E+0000
 -7.065297E-0001  8.572740E-0001
 -2.753199E+0000 -1.998654E+0000
  2.769628E+0000 -1.729897E+0000
  1.462814E+0000  3.956707E+0000
 -6.705913E-0001 -1.697383E-0001
 -2.135822E+0000 -3.306526E+0000
  1.137834E+0000 -3.165500E+0000
  3.322334E+0000  1.062369E+0000
  2.642863E-0001  5.560143E-0001
 -3.223990E+0000  2.587515E+0000
  2.805337E+0000 -1.613384E+0000
 -5.152890E-0001  5.250453E+0000
 -1.868302E+0000  3.918958E+0000
 -6.318906E-0001 -5.222994E+0000
  6.299257E-0001 -3.116657E+0000
  1.217398E+0000  3.049404E+0000
  1.458003E+0000  9.424205E-0001
 -4.544197E+0000  2.085356E+0000
  3.894500E+0000 -2.467511E+0000
  3.101897E-0001  1.328505E+0000
 -4.919498E-0001 -5.076833E-0001
  6.729517E-0001 -8.540145E-0001
 -1.745240E-0001  4.938196E-0001
 -4.254918E+0000 -1.507154E+0000
  2.567204E+0000 -4.827635E+0000
  3.108692E+0000  2.261521E+0000
  2.882851E-0001  2.853386E+0000
 -4.556299E+0000  1.142874E+0000
  8.080180E-0001 -5.277133E+0000
  5.312800E+0000 -8.361657E-0001
  2.262756E-0001  5.563974E+0000
 -5.279092E+0000  1.152524E-0001
  2.964591E+0000 -3.058230E+0000
  4.910978E+0000  4.421425E-0001
 -4.950716E-0001  4.602538E+0000
 -7.260592E-0001  2.188047E+0000
 -1.810268E+0000 -6.093303E-0002
  4.457615E+0000  1.204072E+0000
 -1.200058E+0000  1.613501E+0000
 -1.923641E+0000  8.395315E-0001
  1.757813E-0001  5.590043E-0001
 -1.134108E+0000  1.340488E+0000
 -1.176315E-0001  2.966577E+0000
 -1.622976E+0000 -2.394751E+0000
  6.012767E-0001 -2.330088E+0000
  2.929648E+0000  2.333867E-0002
 -4.561130E+0000  3.287541E+0000
  1.249734E+0000 -2.935633E+0000
  2.688808E+0000 -1.693939E+0000
  1.336157E+0000  1.588468E+0000
 -1.881330E+0000  1.876196E+0000
  3.738016E-0001 -2.116353E+0000
 -7.567308E-0001 -1.665621E+0000
  3.351764E-0001  2.801097E+0000
 -1.045282E+0000 -4.340797E-0001
 -5.594515E-0001 -8.043859E-0001
 -8.478360E-0001  2.114520E+0000
 -4.775521E-0001  4.994542E-0001
  7.397930E-0002  5.397197E-0001
  6.206047E-0001 -6.446468E-0001
 -1.724895E+0000  2.917448E+0000
  4.070795E-0001 -4.289936E-0002
 -3.109191E+0000  2.748016E+0000
  2.024594E+0000  4.644338E-0001
  8.594456E-0001 -1.009668E+0000
 -1.164390E+0000 -7.039504E-0001
  6.009047E-0003 -9.930946E-0001
  1.614579E+0000 -1.094950E+0000
 -7.369293E-0001  3.428350E-0001
  1.696256E+0000  3.526827E+0000
 -2.855334E+0000 -2.277688E+0000
  2.222532E+0000 -1.855226E+0000
 -1.858929E-0001  6.255352E-0002
 -1.224892E-0002  9.553019E-0001
 -3.805380E+0000  2.224560E+0000
  2.416349E+0000 -2.499540E+0000
  3.069901E+0000  3.327717E-0001
 -4.727306E-0001  5.707947E+0000
 -2.514874E+0000  2.528088E+0000
 -5.272830E-0001 -3.571171E+0000
  6.919402E-0001  1.272626E+0000
  3.113264E+0000  7.888761E-0001
 -4.717976E+0000  1.168673E+0000
  2.543460E+0000 -2.648383E+0000
  1.665928E+0000 -1.594486E-0001
  8.505726E-0001  4.877216E+0000
 -1.200564E+0000  4.459311E+0000
 -2.571304E+0000 -3.925913E+0000
  1.019231E+0000 -4.019977E+0000
  5.678086E+0000  9.888690E-0001
 -1.702264E+0000  7.330529E+0000
 -4.763608E+0000 -5.582608E-0001
 -3.316501E-0001 -6.993921E+0000
  2.893523E+0000  5.357969E-0001
 -5.926758E-0001  6.526961E+0000
 -2.001452E+0000  6.352083E-0001
 -3.667282E+0000 -4.807905E+0000
  3.381038E+0000 -1.143461E+0000
  3.533167E+0000  3.165550E-0001
 -4.882632E+0000  3.311952E+0000
  7.150287E-0001 -6.024214E+0000
  1.909570E+0000 -1.290993E-0001
  1.622726E+0000  3.291531E+0000
 -2.518224E+0000  2.808072E-0001
 -3.243076E-0001 -4.057454E+0000
  3.378128E+0000 -3.663838E+0000
  2.914852E+0000  1.272113E+0000
 -4.496645E+0000  4.061428E+0000
  1.847542E-0001 -3.438503E+0000
  2.305584E+0000 -3.595311E+0000
  2.782921E+0000  4.606079E+0000
 -2.306585E+0000  3.793420E+0000
 -3.750143E+0000 -5.342945E+0000
  1.326929E-0002 -3.152858E+0000
  3.792768E+0000 -4.689723E-0001
 -1.308376E+0000  2.015414E+0000
 -2.150718E+0000  1.449040E-0001
 -2.001037E+0000 -3.699258E-0001
  2.308310E+0000 -2.319247E+0000
  8.480894E-0001  9.219962E-0001
 -6.959208E-0001  1.519548E+0000
 -1.072677E+0000  1.980623E+0000
  1.708351E+0000  8.559361E-0001
 -4.288184E-0001 -1.828107E+0000
 -9.309881E-0001 -2.157751E-0002
  3.556470E+0000  2.338580E+0000
 -3.231216E+0000  4.602153E+0000
 -1.705569E-0001 -2.336265E+0000
 -7.643866E-0002 -4.247622E+0000
  2.007841E+0000  2.834723E+0000
 -6.612754E-0001  4.797812E+0000
 -3.159052E+0000 -3.992438E+0000
  5.254612E-0001 -1.755804E-0001
  1.165570E+0000  2.521272E+0000
 -1.892547E+0000  4.188105E+0000
 -7.324400E-0001 -1.163814E+0000
 -1.386669E+0000  1.357267E+0000
  2.413682E+0000 -2.110835E+0000
  8.187463E-0002  3.225438E+0000
  7.665407E-0002 -4.742695E-0001
 -8.136061E-0001  1.348036E+0000
  1.684651E+0000 -3.676962E+0000
 -9.690794E-0001  2.737487E-0002
 -1.996716E+0000 -1.032902E+0000
  1.870473E+0000  1.735005E-0002
  2.755257E-0001  1.473417E+0000
 -5.266279E-0001  1.300042E+0000
  2.047360E-0001 -3.566788E+0000
  1.389779E+0000 -6.352257E-0001
  6.517732E-0002  2.244108E+0000
 -1.884020E+0000  6.688619E-0001
 -2.123928E+0000 -2.613585E+0000
  2.668994E+0000 -1.474580E+0000
  2.769880E+0000 -3.416496E-0001
 -3.501942E+0000  5.813631E+0000
 -2.904482E+0000 -1.570192E+0000
  1.723918E+0000 -1.086702E+0000
  1.413885E+0000  4.564951E+0000
 -1.905845E+0000  3.872324E+0000
 -1.435056E+0000 -4.728713E+0000
 -1.080989E+0000  8.858978E-0001
  4.960669E+0000  1.610008E+0000
 -4.011569E+0000  3.354788E+0000
 -1.076717E-0001 -4.393712E+0000
  1.750344E+0000 -2.992814E+0000
  2.309848E+0000  1.954436E+0000
 -3.284532E+0000  5.780022E-0001
  6.240192E-0001 -8.857331E-0001
 -6.159231E-0001 -4.936300E-0001
 -1.717101E+0000 -4.259966E-0001
  4.939591E-0001 -2.847099E-0001
 -1.350801E+0000  2.238459E+0000
  7.480487E-0001 -1.326258E+0000
  1.726187E+0000 -7.919910E-0002
 -2.285523E+0000  2.546842E+0000
  2.949516E-0001 -2.227580E+0000
 -8.827543E-0001 -8.060732E-0001
  1.671318E+0000 -2.948166E-0001
 -1.366616E+0000 -2.594692E-0001
 -3.000803E-0001  3.055303E+0000
 -3.050908E-0001 -2.672535E-0001
 -8.082642E-0001 -1.073572E+0000
  3.760455E+0000 -2.155682E+0000
  2.431682E+0000 -3.069951E-0001
 -1.437191E+0000  1.892881E+0000
 -4.915812E-0001 -1.721051E+0000
  3.450925E+0000 -2.642488E-0002
 -3.515781E+0000  2.775285E+0000
  1.651988E-0001 -1.195197E-0001
  3.952823E-0001 -1.815145E+0000
  2.358733E+0000  6.033668E-0001
 -1.615738E+0000  2.446116E+0000
  6.571970E-0001  1.242497E+0000
 -1.258300E-0001 -1.337766E+0000
  2.570422E-0002 -5.265822E-0001
 -1.034495E+0000 -6.139380E-0001
  8.635528E-0001 -2.856451E+0000
  2.974861E-0001 -1.525559E+0000
 -4.291108E-0001  2.161679E+0000
  9.572263E-0001 -9.512659E-0001
 -1.755217E+0000  2.046611E+0000
 -1.478963E+0000 -2.689934E+0000
  4.449141E-0001 -8.447463E-0001
  1.571998E+0000  3.680022E-0001
 -1.648895E+0000  1.726128E+0000
 -3.781283E+0000  9.984552E-0002
 -5.905780E-0001 -3.126071E-0001
  2.739020E+0000 -4.949522E-0001
 -1.728099E+0000  3.006411E-0001
 -1.146521E+0000 -8.726153E-0001
  2.626540E+0000 -2.583751E+0000
 -7.533605E-0001  2.053361E+0000
 -6.409991E-0001  2.146568E+0000
  7.612650E-0001 -8.474909E-0001
 -1.084463E-0001 -6.441268E-0001
  8.613349E-0001  2.282815E-0001
 -3.084570E+0000  1.653868E+0000
  2.215864E+0000 -1.535150E+0000
 -2.195293E+0000  5.662565E-0001
  7.681950E-0001 -3.384675E+0000
  1.127991E+0000 -1.838598E+0000
  3.407135E+0000 -4.549994E-0002
 -3.900761E+0000 -2.304483E-0001
 -2.909447E+0000 -2.305538E+0000
  2.094633E+0000 -6.336495E+0000
  5.522679E-0001  4.714703E+0000
  1.009609E+0000  4.040122E+0000
 -4.534818E+0000  1.344456E+0000
  2.642664E+0000 -2.305068E+0000
  3.662224E+0000  3.688038E+0000
 -1.525624E+0000  1.201980E+0000
 -6.962987E-0001 -3.629055E+0000
  7.186930E-0001 -4.088985E+0000
  3.609926E+0000 -8.191643E-0001
 -2.468672E+0000  3.328230E+0000
 -2.767678E+0000 -1.056022E+0000
  2.084253E+0000 -4.627622E+0000
  7.003988E-0001  5.071973E+0000
 -2.164829E+0000  3.219314E-0001
 -1.328478E+0000 -1.920210E+0000
  9.452769E-0001 -3.159860E+0000
 -1.958376E+0000  1.128728E+0000
  2.920809E+0000 -1.824341E-0001
 -1.816961E+0000 -1.075137E+0000
  2.022006E+0000  1.160106E+0000
 -1.241816E+0000  3.925973E+0000
 -4.886217E-0002  1.337167E+0000
 -1.529396E+0000 -1.377107E+0000
  3.372261E+0000 -1.676141E+0000
  2.640963E-0001  9.574278E-0001
 -3.610682E+0000  2.000537E+0000
  4.123105E-0001  2.893992E-0001
 -1.023992E+0000 -1.792425E+0000
  1.490415E+0000 -2.387601E+0000
  1.443906E+0000  1.981494E+0000
 -2.843374E+0000  1.438630E-0001
  6.335103E-0001 -4.143392E+0000
  2.957624E+0000  3.114725E+0000
 -5.099495E-0001  3.447826E+0000
 -4.154355E+0000 -2.569894E-0001
 -1.458430E+0000 -3.418838E+0000
  3.285407E+0000  1.753436E+0000
 -1.198778E+0000  3.894584E+0000
 -1.867329E+0000 -1.122647E+0000
  8.560139E-0001 -1.277189E+0000
  4.570899E+0000  1.903051E+0000
 -5.063387E-0001  1.081351E+0000
 -1.437229E-0001 -1.056758E+0000
  1.802032E+0000 -6.070392E-0002
 -2.539379E+0000  1.277170E+0000
 -1.440498E+0000 -1.212275E+0000
  1.613993E+0000 -1.595547E+0000
  1.239385E+0000  3.399788E+0000
 -1.612707E+0000  4.978988E-0001
 -4.119698E+0000 -2.470242E+0000
  4.440514E+0000 -4.675859E+0000
 -2.524543E+0000  5.024314E+0000
 -1.134292E+0000  3.323835E+0000
 -1.054767E+0000 -2.250382E+0000
  3.748588E-0001 -1.454116E+0000
  3.367966E+0000  1.937177E+0000
 -2.223454E+0000  2.657738E+0000
 -3.882826E+0000 -3.067043E+0000
  4.477415E+0000 -3.237950E+0000
 -5.336127E-0001  1.428691E+0000
 -2.771694E-0001  1.117393E+0000
  2.248708E-0001 -1.174687E+0000
  1.631748E-0001  2.280353E+0000
  5.907066E-0001  6.674859E-0003
 -3.327777E+0000  5.291692E-0001
  3.560559E+0000 -3.546152E+0000
  5.570255E-0001  3.583735E+0000
  4.697139E-0001  1.743242E+0000
 -2.354958E+0000 -3.649408E+0000
  1.663660E+0000 -2.579382E+0000
  4.031716E+0000  2.685817E-0002
 -2.912667E+0000  4.888773E+0000
  2.228188E-0001 -3.246502E+0000
 -7.592050E-0001 -2.484738E+0000
  1.994705E+0000  1.433441E+0000
 -1.117503E+0000  1.776258E+0000
  5.030121E-0001 -2.044647E+0000
 -6.680591E-0001 -3.378785E-0001
  1.575506E+0000 -1.717815E+0000
  1.453318E+0000  2.558066E+0000
 -2.766166E-0001 -2.038541E+0000
 -1.339938E+0000  5.243219E-0001
  1.523052E+0000 -2.647626E-0001
 -9.424964E-0001  7.525742E-0003
  2.046272E-0001  6.970128E-0001
  1.911628E+0000 -8.532651E-0001
  3.696216E-0001 -2.347650E+0000
 -7.442201E-0002  7.852697E-0001
  3.203258E-0001  1.439410E+0000
 -1.449823E+0000  1.639881E+0000
  2.309460E+0000 -1.090013E+0000
 -9.023226E-0001  1.091464E+0000
  3.453985E+0000  3.172878E-0002
  2.207323E+0000  3.620889E+0000
 -2.806591E+0000 -7.061985E-0001
 -1.696821E+0000  5.028441E-0001
  2.730889E+0000  6.796951E-0001
 -9.120528E-0001  2.261276E+0000
  3.221562E-0001 -1.783994E+0000
 -1.493555E+0000 -1.560475E+0000
  1.993842E+0000 -1.375347E-0001
 -5.709953E-0001  2.035588E+0000
 -2.818451E+0000  5.523176E-0001
  2.003211E+0000 -3.895431E+0000
 -2.282718E-0002  9.006256E-0001
  5.030671E-0001  4.529597E+0000
 -2.650073E+0000 -2.015579E+0000
  1.627382E+0000 -4.818709E+0000
 -7.770581E-0001  1.731588E+0000
 -1.907223E+0000  1.869237E+0000
 -9.530620E-0001 -3.798812E+0000
  2.220608E+0000 -2.456972E+0000
  9.687525E-0001  1.970705E+0000
  1.554100E-0001  4.272285E+0000
 -1.630869E+0000 -2.331681E+0000
 -2.006917E-0002 -4.451136E-0003
  1.436298E+0000  3.000003E+0000
 -1.757431E+0000 -1.745151E+0000
  1.502078E+0000 -3.419750E+0000
  9.316268E-0001 -4.875021E-0001
 -2.025129E+0000  2.677911E+0000
 -2.612133E+0000  9.365799E-0002
  1.901976E+0000 -1.962215E-0001
  1.494311E+0000  2.877014E+0000
 -2.484302E+0000  1.687374E+0000
 -6.441891E-0001  1.989185E-0001
  2.383276E+0000 -1.713061E+0000
  6.177346E-0001  1.194115E-0002
 -3.266156E+0000  3.136240E+0000
 -9.609132E-0001 -2.501093E+0000
  1.775462E+0000 -2.601773E+0000
  3.870949E-0001 -3.967948E-0001
 -3.559142E-0001 -4.468822E-0001
 -1.926271E+0000 -7.963142E-0001
 -1.764964E+0000 -1.485697E-0002
  4.643555E+0000 -1.844279E-0001
 -2.124789E+0000  3.174248E-0001
 -1.223073E+0000 -3.264280E+0000
  9.087672E-0001 -2.214019E+0000
 -9.969646E-0001  6.027988E-0002
 -3.371177E+0000 -1.554466E+0000
  1.153067E+0000 -2.968708E+0000
  2.995006E+0000  3.340502E+0000
 -1.555769E+0000  5.630515E+0000
 -2.754147E+0000 -2.747481E+0000
 -1.117005E+0000 -2.167719E+0000
  5.213351E+0000 -1.536287E+0000
 -7.801979E-0001  5.614772E+0000
 -3.700688E+0000  2.173798E+0000
  1.624604E+0000 -3.290218E+0000
  7.514651E-0001 -1.237668E+0000
 -2.702347E+0000  6.346169E+0000
  3.432215E-0001 -1.856715E+0000
 -2.217087E+0000 -2.655007E+0000
  3.117577E+0000  9.436473E-0001
  9.374297E-0001  4.929620E+0000
 -4.777877E+0000  2.140625E-0001
  2.246335E+0000 -2.269163E+0000
  8.538344E-0001 -7.966496E-0002
  2.822877E+0000  6.261322E-0001
 -1.590943E+0000  1.701737E+0000
 -1.602274E+0000 -1.285948E+0000
 -9.696009E-0001 -1.967828E+0000
  4.519922E+0000 -7.990766E-0001
  2.334818E+0000  4.860887E+0000
 -5.498269E+0000  3.609131E+0000
 -2.477483E+0000 -4.012937E+0000
  4.213733E+0000 -1.923980E+0000
 -8.191593E-0001  3.328372E+0000
  1.703377E+0000 -3.183900E-0001
 -2.346630E+0000 -1.083561E+0000
  3.562181E+0000 -2.505915E-0001
 -2.217717E+0000  8.034935E-0001
  4.416489E-0002  5.493143E-0001
 -3.041291E-0001  2.082646E-0003
 -6.046879E-0001 -3.524152E-0001
  1.911437E+0000  2.006806E-0001
 -3.401491E+0000  7.896934E-0001
 -9.958921E-0001 -2.509052E-0002
  1.777715E+0000 -8.915834E-0002
 -1.439735E+0000  4.621828E-0001
  9.727299E-0001 -9.486825E-0001
 -1.035564E+0000  1.947729E+0000
  1.016662E+0000  3.309167E-0001
 -5.577503E-0001  3.249283E+0000
 -9.514628E-0001 -2.009004E-0002
  1.641767E+0000 -1.752573E-0001
 -1.000818E+0000  1.266824E+0000
 -1.192322E+0000 -3.304565E+0000
  2.017456E+0000 -9.385401E-0001
  2.271688E+0000  1.581733E+0000
 -1.510578E+0000  1.802109E+0000
 -1.633926E+0000 -9.489076E-0001
  2.283560E-0001 -3.497055E-0001
  2.139161E-0002  8.102613E-0001
  1.986821E+0000  7.745984E-0001
 -1.308000E+0000  1.031737E+0000
  8.678840E-0001 -2.462954E+0000
  9.764992E-0001 -1.111625E+0000
  2.236389E-0001  1.417794E-0001
 -1.786010E+0000 -4.238517E-0002
  1.691269E+0000  3.279606E-0001
 -4.261931E-0001  2.363704E+0000
 -3.089705E+0000 -2.279830E+0000
  2.772105E+0000 -2.217805E+0000
  1.576085E+0000  1.308509E+0000
 -3.014254E+0000  2.812029E+0000
 -8.468430E-0001 -2.894757E+0000
 -1.398286E+0000  3.177918E-0001
  1.709999E+0000  2.429732E+0000
 -1.534744E+0000  8.226421E-0001
 -2.791762E+0000 -3.347565E+0000
  4.120047E+0000 -3.293322E+0000
  1.013270E+0000  5.579930E+0000
 -1.601931E+0000  2.230968E+0000
 -5.828541E+0000 -8.801151E-0001
  2.007718E+0000 -3.831259E+0000
  3.897736E+0000  1.402616E+0000
 -2.171363E+0000  4.451618E+0000
 -3.281233E+0000 -2.256486E+0000
  2.406225E+0000 -3.501249E+0000
  2.033339E+0000  3.406286E+0000
 -7.118052E-0001  1.808490E+0000
 -3.688801E+0000 -1.082767E+0000
  2.900561E+0000 -1.614700E+0000
 -1.496086E+0000 -4.005573E-0001
  2.172222E-0001 -2.657298E+0000
 -2.758498E+0000  1.764089E-0001
  2.310595E+0000  5.670145E-0001
 -1.225040E+0000  1.322063E+0000
  2.217034E+0000  1.395219E-0001
 -8.700993E-0001  6.567674E-0001
 -2.019732E+0000  1.651247E+0000
 -2.216520E-0001 -2.439981E+0000
  1.559950E+0000 -3.308966E+0000
  1.466431E+0000  1.382377E+0000
  5.922832E-0001 -1.467961E+0000
 -4.445329E+0000  3.853571E-0001
 -2.486808E-0001 -1.017420E+0000
  1.675844E+0000 -6.315214E-0001
  4.950976E-0001  6.268029E-0002
 -9.325405E-0001  2.215829E+0000
 -2.822141E-0001 -4.379880E+0000
 -8.284408E-0001  1.421203E+0000
  2.843646E+0000  3.139264E+0000
 -4.448717E+0000 -1.164621E+0000
  6.770662E-0001 -2.256494E+0000
  2.869584E+0000 -8.393022E-0001
  1.377768E+0000  1.581807E+0000
 -3.628210E+0000  1.716820E-0002
 -1.099590E+0000 -1.263831E+0000
  1.477770E+0000 -5.686650E-0002
 -4.145616E-0001  3.009165E+0000
 -1.109354E+0000  2.178034E+0000
  4.200315E-0001 -4.931011E+0000
  1.206336E+0000  9.088440E-0001
 -1.731843E-0002  1.078486E+0000
  9.315869E-0002 -1.029538E+0000
  3.714524E-0001  9.312925E-0001
 -4.079960E-0001 -5.739111E-0001
 -1.049874E+0000 -1.647131E+0000
  2.182700E+0000 -2.374944E-0001
  8.589605E-0001  5.222786E+0000
 -2.023316E+0000 -4.258110E-0001
  8.592851E-0001 -3.546728E+0000
  1.853785E+0000  8.905948E-0002
  1.555705E+0000  5.347443E-0001
 -1.268432E+0000  5.400760E-0001
  9.645094E-0002  8.622927E-0001
 -5.417200E-0002  1.971102E+0000
 -7.309108E-0002 -1.372162E+0000
 -5.465580E-0001 -7.980131E-0001
  3.330137E+0000 -7.171465E-0001
 -2.509362E+0000  2.658968E+0000
 -3.702881E-0001 -1.504903E+0000
 -7.103940E-0001 -1.771879E+0000
  1.650282E+0000  4.355803E-0002
 -7.783622E-0002  6.425405E-0001
 -5.660091E-0001 -3.657707E+0000
  9.328672E-0002  1.002978E+0000
  1.215032E+0000 -6.632178E-0001
 -1.718931E+0000  1.089467E+0000
  1.969309E+0000 -5.690591E-0001
  1.086237E+0000 -1.436868E-0001
 -1.698795E+0000  8.953391E-0001
  1.765686E+0000 -4.474113E+0000
  5.570292E-0001  4.730117E+0000
 -1.662323E+0000  1.635184E+0000
 -1.511556E+0000  7.355116E-0002
  2.338882E+0000 -1.143701E+0000
 -1.688050E+0000  2.360770E+0000
 -1.606874E-0001  1.386577E+0000
 -2.641803E+0000 -1.282854E+0000
  3.760425E+0000 -2.190786E+0000
  6.504940E-0001  2.789409E+0000
 -2.836031E-0002  3.204536E+0000
  8.929696E-0001 -2.104398E+0000
 -1.357655E+0000  5.220925E-0001
  4.525529E+0000  2.336049E-0001
 -1.547989E+0000  1.828653E+0000
 -3.013424E+0000  4.195281E-0001
  1.377261E+0000 -1.235327E+0000
  3.131555E+0000 -1.573088E+0000
 -1.520943E+0000  3.463986E+0000
 -2.015376E+0000 -6.751988E-0001
 -8.827995E-0001 -3.700446E+0000
  6.555652E+0000  2.327468E-0002
 -1.446159E+0000  4.972298E+0000
 -2.902466E+0000 -1.068059E-0001
 -3.428873E-0001 -2.862745E+0000
  1.624028E+0000  2.345831E-0001
  2.620119E+0000 -1.370408E+0000
 -3.196069E+0000  1.172530E+0000
 -7.542421E-0001 -1.492422E+0000
  1.652110E+0000  4.065440E-0001
 -5.197861E-0001  8.344883E-0002
  1.388986E+0000 -4.424928E+0000
  1.178735E+0000  2.353150E+0000
 -1.226841E+0000  3.418477E+0000
 -6.163431E-0001 -1.971602E+0000
  4.167696E-0001 -3.673410E+0000
  1.801668E+0000  3.912681E+0000
  1.178830E-0001  2.496975E+0000
 -2.023666E+0000 -2.805888E+0000
  1.270839E+0000 -1.384458E+0000
  3.560197E+0000  6.317562E-0001
 -1.607265E+0000  4.661231E+0000
 -4.513424E+0000 -2.564080E+0000
  1.960856E+0000 -4.338639E+0000
  1.328917E+0000  5.572258E+0000
  2.210747E-0001  1.968847E+0000
 -4.073952E+0000 -2.922320E+0000
  2.930290E+0000 -1.051744E+0000
  1.180889E+0000  2.337742E+0000
 -1.970264E+0000 -1.486081E+0000
 -7.925882E-0001 -7.820279E+0000
  1.425574E+0000  1.122426E+0000
 -2.584232E-0001  1.699021E+0000
  2.413617E+0000 -1.017926E+0000
 -2.637111E+0000  1.465579E+0000
 -7.349512E-0001  4.696234E-0001
  1.980780E-0001  3.222688E-0001
  1.485786E+0000  8.312410E-0001
  9.368610E-0001  2.396101E+0000
 -4.775071E+0000 -1.489656E+0000
  7.189377E-0001 -1.404897E+0000
  9.046315E-0001  1.761346E-0001
 -6.932968E-0001  2.147615E+0000
 -9.625644E-0001 -3.034724E-0001
 -3.044598E-0001 -3.150946E+0000
  2.474524E+0000  3.157384E+0000
 -8.838891E-0001 -7.165866E-0001
 -1.644445E+0000  9.032254E-0001
  2.089902E+0000 -1.377572E+0000
 -2.055421E+0000 -1.135132E+0000
 -6.762905E-0001 -7.517187E-0001
  2.534568E-0001 -4.852132E-0001
  2.059642E-0002  1.312956E+0000
  6.403596E-0001 -1.408086E-0001
 -1.995160E+0000  6.879724E-0001
 -1.145418E-0002  1.741611E+0000
  1.784469E+0000  1.154603E+0000
 -2.696704E+0000  5.116633E-0001
  2.059815E+0000  2.392901E-0001
  7.325467E-0001 -2.684854E+0000
  1.190196E+0000 -7.384312E-0001
  9.976061E-0001  2.847474E+0000
 -8.281333E-0001 -1.369376E+0000
  5.711706E-0001 -1.049256E+0000
  1.369273E+0000 -1.383069E+0000
  2.230213E+0000 -1.262772E+0000
 -1.032935E+0000  1.307556E+0000
 -1.931120E+0000  2.231838E-0001
 -1.385166E+0000 -9.289108E-0001
  1.683215E+0000 -1.151664E+0000
  2.502333E+0000  8.399896E-0001
 -1.801909E+0000  2.800438E+0000
 -8.367982E-0001 -2.649897E+0000
 -7.671115E-0001 -6.536868E-0002
  3.079913E+0000 -2.243239E-0001
 -9.003332E-0001  2.444679E+0000
 -3.628810E+0000  1.148695E+0000
  7.760017E-0001 -4.087716E+0000
  3.043760E+0000 -4.563515E-0001
 -3.023683E+0000  5.489934E+0000
  7.205988E-0001 -1.488246E+0000
 -5.027025E-0001 -1.956214E+0000
 -3.087634E-0002  1.682703E+0000
  2.467202E-0001 -2.506401E+0000
 -1.933459E+0000  6.968353E-0001
  7.245353E-0001 -5.081345E-0001
 -1.458050E+0000 -1.078227E-0001
  3.178679E-0001 -1.416371E+0000
  3.486510E+0000 -8.768222E-0001
 -1.784359E+0000  1.197435E+0000
 -3.675863E+0000 -2.322978E-0001
  2.758190E+0000 -2.418526E+0000
  1.633239E+0000  6.297430E-0001
 -4.061594E+0000  1.504455E+0000
 -1.915698E+0000 -4.485436E+0000
  2.542139E+0000 -2.076051E+0000
  1.486038E+0000  4.979024E+0000
 -3.093581E+0000  1.771102E+0000
 -1.905941E+0000 -6.217075E+0000
  3.847718E+0000 -2.826133E+0000
  2.048148E+0000  4.866739E+0000
 -2.099268E+0000  5.583597E+0000
 -6.296224E+0000 -3.622670E+0000
  2.274260E+0000 -4.881882E+0000
  4.078873E+0000  3.121959E-0001
 -4.072190E+0000  3.591456E+0000
 -1.422990E+0000 -2.204258E+0000
  2.694200E+0000 -4.216837E+0000
  1.930772E+0000  3.896922E+0000
 -1.072626E+0000  1.253111E+0000
 -1.709457E-0001 -1.673333E+0000
  4.899509E-0001 -2.817707E+0000
 -2.943099E-0001  4.415830E-0001
  3.113925E-0001  3.264385E+0000
 -3.848913E+0000 -2.124209E+0000
  6.256447E-0001 -3.395141E+0000
  3.650416E+0000 -8.654096E-0001
 -5.239272E-0001  3.761645E+0000
 -4.083384E+0000 -1.408349E+0000
  1.666129E+0000 -3.566765E+0000
  2.430398E+0000 -1.589526E-0002
 -8.102490E-0001  4.861356E+0000
 -3.005282E+0000 -2.639481E+0000
  3.141632E-0001 -3.609210E+0000
  1.412357E+0000  1.453040E+0000
 -2.734384E-0001  5.655886E+0000
 -1.996453E+0000 -1.976799E+0000
 -2.338997E+0000 -4.250352E+0000
  6.729140E+0000  1.212850E-0001
 -8.554737E-0001  5.363072E+0000
 -5.139267E+0000 -1.478346E+0000
 -1.931236E-0002 -4.258911E+0000
  2.937946E+0000  1.058398E+0000
 -1.334290E-0001  7.569496E-0001
 -1.600893E+0000  2.715819E-0001
 -1.859462E+0000 -4.590810E+0000
  2.273939E+0000  6.408345E-0001
  4.216574E-0001  5.401497E-0002
  2.724509E+0000 -1.102694E+0000
 -2.114147E+0000  1.952792E+0000
  2.583240E+0000 -3.929794E+0000
 -6.073964E-0001  2.884571E+0000
  1.134601E+0000 -1.827482E+0000
 -3.291304E+0000 -2.882451E+0000
  2.729726E+0000 -2.117989E+0000
  8.933256E-0001  1.777399E+0000
 -1.389599E+0000 -7.735497E-0001
  5.709200E-0001 -3.038494E+0000
 -1.337641E+0000 -3.030274E-0001
  1.316655E-0001 -9.937618E-0001
  7.236359E-0001  1.144617E+0000
 -1.640098E+0000 -1.066789E-0001
  3.792037E-0001  1.535541E+0000
  1.417820E+0000  1.650176E+0000
 -1.360133E+0000 -9.965361E-0002
 -6.614232E-0001 -7.394780E-0001
  1.197278E+0000 -1.901381E+0000
 -1.429196E-0001  5.366281E-0001
 -2.709302E+0000  5.988091E-0001
 -1.102769E-0001 -2.631307E+0000
 -8.038515E-0001 -1.241079E+0000
  1.577255E+0000  1.985538E+0000
 -2.455287E+0000  1.027335E+0000
 -1.261261E+0000 -3.728658E+0000
  9.747217E-0002 -1.089383E-0001
  2.012481E+0000  3.285089E-0001
 -3.128494E+0000  3.159001E+0000
 -2.502246E+0000 -2.569924E+0000
  2.277334E+0000 -1.204532E+0000
  2.608133E+0000  1.345464E+0000
 -1.804468E+0000  2.368009E-0002
 -3.185220E+0000 -2.453399E+0000
  2.418437E+0000 -1.601164E+0000
  1.386431E+0000  5.106288E+0000
 -4.877651E-0001  1.512650E+0000
 -8.336423E-0001 -2.155299E+0000
  7.552952E-0001 -2.272656E+0000
  2.083144E+0000 -5.458037E-0001
 -6.208616E-0002  1.342757E+0000
 -1.186462E+0000 -1.089823E+0000
 -7.532373E-0002 -2.795291E-0001
 -1.883572E+0000  2.123253E+0000
  5.815226E-0001  7.485052E-0001
 -2.747224E-0001 -6.509462E-0001
 -9.651760E-0001 -6.531811E-0001
  1.756982E-0001 -6.445405E-0001
 -9.737586E-0001 -1.570184E+0000
  1.728195E+0000  8.946934E-0001
  1.750696E-0001  2.688753E+0000
 -3.155094E+0000 -3.695796E-0001
 -7.922172E-0001 -3.041391E+0000
  4.594675E+0000  1.196427E+0000
 -9.909186E-0001  3.203689E+0000
 -4.406885E+0000 -1.130542E+0000
  2.607854E+0000 -4.821289E+0000
  8.707337E-0001  2.553337E+0000
  1.759088E+0000  3.539058E+0000
 -3.739995E+0000  2.477930E+0000
 -2.769375E-0001 -5.427951E+0000
  9.968603E-0001 -3.099443E+0000
  3.498766E+0000  2.858821E+0000
 -2.956567E+0000  4.557212E+0000
 -2.906028E+0000 -4.457580E+0000
  3.216726E+0000 -2.241665E+0000
  3.268008E+0000  2.977942E+0000
 -3.578692E+0000  2.418620E+0000
 -9.079249E-0001 -2.046391E+0000
  4.248935E-0001 -3.656926E+0000
  9.794413E-0001  1.141742E+0000
 -9.826017E-0002  8.371304E-0001
 -1.779105E+0000 -2.262049E+0000
  5.484110E-0001  9.832786E-0001
  5.032954E-0001  1.406781E+0000
 -3.490801E+0000  3.317070E-0001
 -1.874349E+0000 -8.391844E-0001
 -1.969561E+0000 -1.637812E+0000
  3.576191E+0000 -7.371835E-0001
 -3.838509E-0001  9.681622E-0001
 -4.109389E+0000  6.557594E-0001
  2.113320E+0000 -4.957597E+0000
  1.005915E+0000  3.081891E+0000
  1.424615E-0001  1.236144E-0001
 -2.560803E+0000 -1.287318E+0000
 -6.501244E-0001 -2.815176E+0000
  3.652696E+0000  1.323301E+0000
 -1.661417E+0000  3.726350E+0000
 -2.575408E+0000  5.538541E-0001
  2.860051E+0000 -1.944333E+0000
 -3.644470E-0001  1.504812E+0000
  1.143180E+0000  1.919683E+0000
 -1.344987E+0000 -3.178438E-0001
  6.578034E-0001 -8.566589E-0001
 -2.275632E-0001  2.693303E+0000
 -7.227980E-0001  3.403803E+0000
 -2.087886E-0001 -2.625698E+0000
 -3.129647E-0002 -9.325690E-0001
  1.872545E+0000  6.668392E-0001
 -1.855791E+0000 -1.566830E+0000
 -5.492573E-0001 -1.815650E+0000
  3.059305E+0000 -1.795722E+0000
  3.884131E-0001  4.246866E+0000
 -1.485175E+0000  2.829313E-0001
 -2.050499E+0000 -2.215045E+0000
  5.094203E+0000 -7.883499E-0001
 -1.198849E+0000  5.359391E+0000
 -2.280212E+0000  7.669615E-0001
 -5.611191E-0001 -2.943060E+0000
  8.933508E-0001  6.073040E-0001
  1.532437E+0000  2.122464E+0000
 -4.797393E+0000  2.098909E-0001
  2.329626E-0002 -3.347387E+0000
  2.545763E+0000  1.716594E+0000
 -1.728607E+0000  4.820312E+0000
 -2.939468E+0000 -7.338593E-0001
 -2.475137E-0001 -3.262493E+0000
  1.636324E+0000  3.721685E+0000
 -1.778710E-0002  3.398459E+0000
 -2.220343E+0000 -2.613823E+0000
 -1.830096E+0000 -4.713047E-0001
  3.386185E+0000 -1.384756E+0000
  3.471673E-0001  3.434275E+0000
 -3.284882E+0000 -2.045117E-0001
  4.787494E-0001 -5.722379E+0000
  3.195325E+0000 -1.208540E+0000
 -4.009074E-0001  8.357588E+0000
 -3.001767E+0000 -2.002801E-0001
 -1.684380E+0000 -7.678191E+0000
  5.109731E+0000 -2.147646E+0000
  1.729350E+0000  7.138907E+0000
 -2.141393E+0000  7.268221E-0001
 -5.375540E+0000 -8.958685E-0001
  5.276294E+0000 -7.749039E+0000
  2.837356E+0000  3.428606E+0000
  1.059004E+0000  6.798989E+0000
 -5.725286E+0000  1.748257E-0001
  1.118644E+0000 -7.972202E+0000
  4.631807E+0000  2.459935E+0000
 -1.173187E+0000  5.302689E+0000
 -4.600225E+0000  1.056412E+0000
  1.620149E+0000 -4.591403E+0000
  3.637389E+0000 -1.010345E+0000
 -6.635895E-0001  2.985165E+0000
 -3.096156E-0001 -8.320248E-0001
  1.244933E+0000 -2.596131E+0000
  1.133544E+0000  1.738577E+0000
 -1.005583E+0000  1.383992E+0000
 -4.774098E-0001 -1.812607E+0000
  1.450912E+0000 -3.750747E-0001
  5.492784E-0002 -1.046873E+0000
  1.862534E+0000 -1.927415E+0000
 -1.562947E+0000  1.924711E-0001
 -1.428536E+0000 -1.591163E-0001
 -1.689898E+0000  9.699269E-0001
 -2.869352E-0001  2.777925E+0000
  5.102705E-0001 -1.515954E+0000
 -7.998365E-0001  7.833779E-0001
  2.094805E+0000 -1.060528E+0000
 -1.877396E+0000  1.677634E+0000
 -1.026221E+0000  1.642965E+0000
  1.747105E-0001 -1.227451E+0000
 -9.190373E-0001 -6.014623E-0001
 -1.919475E-0001  3.932097E-0001
  3.446367E+0000  1.517155E-0001
 -3.028678E+0000  9.660610E-0001
 -4.484098E-0002 -5.390006E+0000
  2.383945E+0000 -3.028580E-0001
  1.324081E+0000  1.842914E+0000
 -1.917239E+0000 -1.792839E+0000
  1.700323E+0000 -3.672927E+0000
 -1.606089E+0000 -1.099100E+0000
  2.138360E+0000  2.684468E+0000
 -3.428958E+0000 -7.180507E-0001
  2.854854E+0000 -6.701116E-0001
  6.770400E-0001  1.556180E+0000
 -1.084646E+0000 -1.772902E-0001
 -9.153501E-0001 -3.130824E+0000
  1.966383E+0000 -1.764988E+0000
 -7.858934E-0001  6.042618E+0000
 -5.472370E-0001 -4.491713E-0001
 -1.643759E+0000 -2.528864E+0000
  5.372755E+0000 -1.184545E+0000
 -1.106356E+0000  2.300521E+0000
 -3.570786E+0000  1.157691E+0000
  8.630167E-0002 -6.391269E+0000
  3.629227E+0000  1.852037E+0000
 -1.707232E+0000  4.041390E+0000
 -2.921250E+0000 -4.233353E+0000
  1.157571E+0000 -3.706525E+0000
  2.320109E+0000 -5.517182E-0001
  9.027938E-0001  5.835712E+0000
 -4.560192E+0000  6.810476E-0001
 -1.392694E+0000 -2.735407E+0000
  4.779317E+0000  1.340036E-0001
 -4.032368E-0001  5.420794E+0000
 -1.770387E+0000  8.523017E-0002
 -3.228477E+0000 -3.567506E+0000
  2.942788E+0000 -1.061725E+0000
  2.784234E+0000  4.294899E+0000
 -3.475921E+0000  6.030259E+0000
 -3.606026E+0000 -3.999424E+0000
  1.374870E+0000 -4.849049E+0000
  4.465921E+0000  3.027930E+0000
 -2.496124E+0000  3.676735E+0000
 -3.136017E+0000 -1.628525E+0000
  9.892450E-0001 -2.426678E+0000
  4.424700E+0000  2.379441E-0001
 -1.815893E+0000  3.895522E+0000
 -2.862362E+0000  2.354225E+0000
 -2.353957E-0001 -3.387861E+0000
  1.697163E+0000 -1.812489E+0000
 -1.023645E+0000  2.947903E+0000
 -1.306837E-0002  1.142130E+0000
 -2.717811E+0000  2.080953E+0000
  1.947088E+0000 -1.996690E+0000
 -5.389266E-0001  7.329649E-0001
  1.368510E+0000  5.646283E-0001
 -2.841616E+0000  2.045278E+0000
  2.510618E+0000 -1.452035E+0000
 -1.282891E+0000 -1.555730E+0000
  4.932208E-0001  7.783902E-0001
  2.593354E+0000 -3.350243E+0000
 -2.704478E+0000 -1.454640E+0000
  3.936918E+0000  1.723204E-0001
 -7.558750E-0001  2.180033E+0000
 -1.503992E+0000  5.081875E-0001
 -1.821572E+0000  3.372482E-0001
  1.044115E+0000 -2.597464E+0000
  3.565971E+0000 -2.114500E+0000
 -2.518601E+0000  2.144197E+0000
 -1.675899E+0000 -2.798502E-0001
  1.360110E+0000 -2.497226E+0000
  5.825110E-0001  1.686135E+0000
 -1.832100E-0001  1.327891E-0001
  5.857175E-0001 -3.052246E-0001
 -1.990586E+0000 -3.542836E-0001
  1.740722E+0000 -2.206108E+0000
 -9.111187E-0001  2.973890E+0000
  1.984278E+0000  2.188128E-0001
 -2.577753E+0000  8.237960E-0001
  3.841730E-0001  1.267886E+0000
  7.632117E-0001  3.318520E-0001
 -1.254465E+0000  1.800310E+0000
  1.823360E-0001 -7.652931E-0001
  3.599181E-0001  4.286172E-0002
  2.009380E+0000  1.935809E+0000
 -1.527731E+0000  2.914160E+0000
 -4.448657E+0000 -1.920444E+0000
  1.069069E+0000 -3.196758E+0000
  1.745412E+0000  1.796007E+0000
 -5.264640E-0001  3.147953E+0000
 -2.160390E+0000 -2.534662E+0000
 -1.541610E+0000 -3.115027E+0000
  5.115883E+0000 -6.810603E-0001
  2.833955E-0001  6.970866E+0000
 -3.912822E+0000  1.202054E+0000
 -4.003618E-0001 -4.292267E+0000
  5.003122E+0000 -1.973822E+0000
 -7.111306E-0001  7.608146E+0000
 -1.442578E+0000 -6.061070E-0001
 -1.255553E+0000 -4.135730E+0000
  3.895671E+0000  1.681751E-0001
  1.741479E+0000 -1.225146E-0002
 -2.181943E+0000  1.242389E+0000
  7.499055E-0001 -2.792796E+0000
 -7.841800E-0001  4.258649E+0000
  2.947101E+0000  1.243598E+0000
 -3.288921E+0000  1.340817E+0000
  1.317798E+0000 -1.529575E+0000
 -5.409268E-0001  3.270594E-0001
  5.844903E-0001 -4.936911E-0001
 -3.786013E-0001  8.488355E-0001
 -1.261371E+0000 -8.325290E-0001
 -3.820654E-0001  2.956790E-0001
  1.608416E+0000 -7.225333E-0001
 -1.341283E+0000 -8.914477E-0001
 -1.338843E-0001 -1.003165E+0000
 -1.499972E-0002 -3.634370E-0001
  3.334367E-0001 -1.202793E-0001
  3.447551E+0000  8.229523E-0001
 -2.464862E+0000 -2.109979E-0001
  1.507707E+0000 -2.450555E-0001
 -1.313204E+0000 -1.406769E-0001
  2.993372E+0000  2.070225E+0000
 -3.547521E+0000 -4.212016E+0000
  1.509049E+0000 -1.608893E+0000
  1.041663E+0000  1.178582E-0001
 -2.014158E+0000 -3.059012E-0001
  1.316881E+0000 -3.407607E+0000
  1.019527E+0000  9.981318E-0001
  6.299925E-0001  2.827348E+0000
 -3.552061E+0000 -2.763335E+0000
 -3.346011E-0001 -2.876213E+0000
  4.378351E+0000  2.104485E-0001
  2.865042E-0001  3.885794E+0000
 -2.521048E+0000  1.846785E+0000
 -1.959045E+0000 -2.390003E+0000
  3.363084E+0000 -3.012216E+0000
  8.206062E-0001  6.587254E+0000
 -3.916081E+0000  4.730861E-0001
  6.705910E-0001 -3.818091E+0000
  4.413850E+0000 -5.719561E-0001
 -7.285277E-0001  6.971387E+0000
 -3.014963E+0000 -3.243765E+0000
 -1.327512E+0000 -4.626460E+0000
  3.376127E+0000  2.084755E+0000
  1.653981E-0001  4.864645E+0000
 -1.494146E+0000 -1.479302E+0000
 -5.718113E-0001 -4.303309E-0001
  1.279926E+0000  1.123448E-0001
 -1.339578E+0000  1.033348E+0000
 -2.211547E-0001 -2.505278E+0000
  3.230272E+0000  4.713243E-0001
 -2.918317E-0001  3.228579E+0000
  8.171682E-0001  5.064779E-0002
 -1.251178E+0000 -1.115378E-0001
 -4.879722E-0001 -1.633199E+0000
  1.564435E+0000 -8.420937E-0001
 -1.604686E+0000  5.821610E-0001
  2.327752E-0001 -2.080736E-0001
  5.146785E-0001 -8.160909E-0001
 -2.481708E-0001  1.262429E+0000
  2.536903E+0000  1.462662E+0000
 -3.838413E+0000  9.694900E-0001
  2.007518E+0000 -2.494114E+0000
 -9.985007E-0001  1.226196E+0000
  6.909475E-0002  1.163499E+0000
 -7.094316E-0001 -2.391099E+0000
  1.779668E+0000 -1.526371E+0000
  2.200814E+0000  1.066484E+0000
  9.642655E-0001 -3.353910E-0001
  1.316593E+0000 -8.735289E-0001
 -8.250695E-0001  1.684264E+0000
 -4.307240E-0001  2.496201E+0000
 -4.168635E-0001 -2.606731E+0000
 -4.880297E-0001 -1.381511E+0000
  2.222330E+0000 -1.602323E+0000
 -6.576781E-0001  2.656495E+0000
 -1.678692E+0000  1.486537E+0000
  7.691216E-0001 -1.057427E-0001
  2.265565E+0000  3.250333E+0000
 -1.508344E+0000  2.681486E+0000
 -6.448062E-0001  7.984422E-0001
 -1.378516E+0000 -5.972167E-0001
  3.412766E+0000  4.969194E-0001
 -9.094642E-0001  1.683206E+0000
 -2.664302E+0000 -1.716643E+0000
  2.022646E+0000 -4.477568E+0000
  2.712953E+0000  2.279623E+0000
 -2.096173E+0000  1.682971E+0000
 -4.019649E+0000 -5.586649E-0001
  2.105475E+0000 -3.500029E+0000
  4.192899E-0001  1.091882E+0000
 -5.729754E-0001  2.429695E-0002
 -9.766647E-0001  4.090562E-0001
  5.807532E-0001 -9.201470E-0001
  8.313800E-0001  4.392758E-0001
 -1.855210E+0000 -2.568025E-0001
  2.073270E+0000 -1.340467E+0000
  1.229308E+0000  5.875707E-0001
  3.739688E-0001  6.332492E+0000
 -1.924407E+0000 -1.116044E+0000
 -1.239082E+0000 -1.072596E+0000
  6.472889E-0001  2.515443E-0002
  2.427363E+0000  2.621019E+0000
 -1.589894E+0000  1.638540E+0000
 -3.833805E-0001  1.277008E+0000
  4.854219E-0001  2.401230E+0000
 -1.718246E+0000 -2.447749E+0000
  2.836476E+0000 -3.645506E+0000
 -3.958963E-0001  1.403303E+0000
 -1.463160E-0001 -1.373792E+0000
 -1.736530E+0000 -3.647417E+0000
  2.456930E+0000 -2.354708E+0000
  2.177051E+0000  2.559520E+0000
 -4.495228E+0000  1.154544E+0000
 -9.231463E-0001 -5.319555E+0000
  1.183904E+0000 -1.546895E-0001
  1.336301E+0000  5.924735E+0000
 -4.553501E+0000  2.259723E+0000
 -2.878638E+0000 -5.180083E+0000
  1.080073E+0000 -1.939483E+0000
  1.080120E+0000  2.389449E+0000
 -3.533357E+0000  2.655761E+0000
 -2.113537E+0000 -1.924452E+0000
  4.866078E+0000 -2.306604E+0000
 -9.721840E-0001  5.536528E+0000
 -2.743798E+0000 -1.945812E+0000
  1.771050E+0000 -5.805335E+0000
 -7.730455E-0002  1.676024E+0000
  6.502888E-0001  2.461206E+0000
 -7.804036E-0001 -3.541356E-0001
 -1.747377E+0000 -7.864070E-0001
  1.895346E+0000  1.490663E+0000
  3.029472E+0000  3.015721E+0000
 -3.915605E+0000  1.679930E+0000
 -1.854082E+0000 -3.033234E+0000
  3.973365E+0000 -1.910653E+0000
 -8.681918E-0002  3.225683E+0000
 -9.573113E-0001 -1.662197E-0001
 -8.762361E-0001 -1.990567E+0000
  2.787253E+0000 -6.204297E-0001
  5.641311E-0001  3.289166E+0000
 -2.191127E+0000  5.543302E-0001
  4.681533E-0001 -3.430731E+0000
  9.987787E-0001  1.324507E+0000
  8.019372E-0001  1.937129E+0000
 -1.303310E+0000  1.281578E+0000
 -2.472189E+0000 -2.787155E+0000
  2.542617E+0000 -5.351939E+0000
  1.345577E+0000  2.936950E+0000
 -2.763708E+0000 -1.865923E+0000
 -2.589499E+0000 -3.430892E+0000
  2.767673E+0000 -2.262937E+0000
  9.766116E-0001  1.868902E+0000
 -1.517088E+0000 -2.031039E-0001
  1.528422E+0000 -7.902640E-0001
  7.478863E-0002 -2.111182E+0000
  2.855098E+0000  2.771369E+0000
 -2.204415E+0000  2.229186E+0000
 -3.879779E-0001 -1.493656E+0000
  2.709104E+0000 -1.631893E+0000
 -6.337188E-0001  2.452163E+0000
 -5.286662E-0001 -2.386472E-0001
  1.828447E-0001  6.605985E-0001
 -1.882662E+0000 -1.077644E+0000
  4.158662E+0000 -1.429544E+0000
  3.734185E-0001  3.814466E+0000
 -1.719344E+0000  1.434430E-0001
  4.628357E-0002 -1.360759E+0000
  7.355938E-0001  9.267228E-0001
 -1.527676E+0000  3.291698E+0000
 -1.024935E+0000 -1.144962E+0000
  4.771165E-0001 -2.017115E+0000
  9.237729E-0001 -2.141339E+0000
  7.711771E-0001  1.570608E+0000
 -9.026003E-0001 -1.789777E+0000
 -8.550731E-0001  1.089366E+0000
 -1.170730E+0000 -1.537980E-0001
  2.552259E+0000 -1.755371E+0000
  8.596660E-0001  9.555598E-0001
 -1.080086E+0000  2.096222E+0000
  1.268640E+0000 -1.235508E-0001
 -2.711673E-0001 -1.712574E+0000
  1.688044E+0000 -3.271768E-0001
 -7.270920E-0001  7.312192E-0001
 -1.674850E+0000  1.536474E+0000
  2.399572E+0000 -1.505959E+0000
  1.309268E+0000 -1.966292E+0000
 -2.232177E+0000  8.982282E-0001
  8.834339E-0001 -5.533275E-0001
  5.122763E-0001 -7.864556E-0002
 -3.515231E-0001 -8.727567E-0001
 -1.872226E+0000 -8.310433E-0001
  3.378431E+0000 -1.341751E+0000
 -1.585048E+0000  3.795907E+0000
  2.045668E-0001  6.555011E-0001
 -2.417330E+0000 -3.118175E+0000
  4.258516E+0000 -2.029229E+0000
 -4.199748E-0001  2.863132E+0000
 -1.041060E+0000  7.333330E-0001
  1.234462E+0000 -3.162741E+0000
 -1.599305E+0000  7.591964E-0001
  1.870266E+0000  1.106595E+0000
  8.245942E-0001 -2.886749E+0000
  1.487708E+0000  1.785966E+0000
 -1.218342E+0000 -1.457975E-0001
 -1.627740E+0000 -5.362674E-0001
  2.908704E+0000 -7.689530E-0001
 -6.138265E-0001  1.568488E+0000
  1.135994E+0000 -1.958139E-0001
 -1.197556E+0000  1.107164E+0000
  1.039247E+0000 -5.293374E-0001
 -8.985183E-0001  1.033558E+0000
 -5.071838E-0001 -1.588994E+0000
  1.762502E-0001  2.575368E+0000
 -1.606241E+0000  2.033703E+0000
 -1.433810E+0000  1.214379E+0000
  1.266822E+0000 -4.740903E+0000
  2.036083E+0000  2.418424E+0000
 -5.699802E-0001  4.086530E+0000
 -3.203482E+0000  1.320653E+0000
 -3.423867E-0001 -2.311452E+0000
  3.137821E+0000 -1.860538E+0000
  9.028272E-0001  2.462997E+0000
 -5.509608E-0001  2.700986E+0000
 -3.425713E+0000 -2.656695E+0000
  1.770191E+0000 -2.022274E+0000
  2.302634E+0000  2.737958E+0000
 -3.647078E+0000  2.689981E+0000
 -4.095101E-0001 -4.485403E+0000
  4.234367E+0000 -2.030639E+0000
 -8.308888E-0001  4.636034E+0000
 -4.739232E+0000  8.369308E-0001
  2.286976E+0000 -4.639551E+0000
  5.979805E+0000  1.663011E+0000
 -2.985030E+0000  3.772063E+0000
 -3.704416E+0000 -2.048996E+0000
  5.177341E-0001 -3.790549E+0000
  3.819092E+0000  2.595396E+0000
 -1.451835E+0000  3.240756E+0000
 -1.434098E+0000 -1.143066E+0000
  2.809579E-0001  1.569905E+0000
  2.201550E+0000  2.435212E+0000
 -3.891974E+0000  3.375118E+0000
 -1.113838E+0000 -3.880177E+0000
  3.243761E+0000 -7.268882E-0001
  8.332790E-0001  3.559871E+0000
 -5.861950E-0001 -1.488753E+0000
 -2.343412E+0000  7.795553E-0001
  2.876861E+0000 -1.399560E-0001
  3.022326E-0001  3.300907E+0000
 -1.965080E+0000  9.903936E-0001
  3.056799E-0001 -1.193770E+0000
 -8.500586E-0001 -8.667948E-0002
  1.244848E+0000  4.396761E-0001
 -3.766693E+0000 -1.533540E-0001
  2.888745E+0000 -3.040846E+0000
  1.184941E+0000  3.623825E+0000
 -1.879648E+0000  2.447423E+0000
 -3.636557E+0000 -5.120564E+0000
  1.917080E+0000 -5.998775E+0000
  5.313502E+0000 -1.621381E+0000
 -6.345382E+0000  3.277782E+0000
 -1.778568E+0000 -1.969712E+0000
  1.148246E+0000 -3.017936E+0000
  7.530383E-0001  3.258569E+0000
 -8.360290E-0001  2.480570E+0000
 -5.078238E+0000 -3.080663E+0000
  3.001068E+0000 -1.235082E+0000
  2.038751E+0000  3.409238E+0000
 -3.524019E+0000  2.540492E+0000
  9.232498E-0001 -4.964108E+0000
  5.947803E-0001  7.037448E-0001
  2.571491E-0001  2.773087E+0000
 -2.776284E+0000 -1.584046E+0000
  8.492045E-0001 -3.837479E+0000
  2.826626E+0000  7.676874E-0002
 -9.732188E-0001  2.658496E+0000
 -1.338798E+0000 -4.312879E+0000
  5.262289E-0002 -2.257354E+0000
  5.436202E+0000  1.504803E+0000
 -3.974060E+0000  5.165335E+0000
  9.844061E-0001 -3.723362E-0001
 -1.980215E+0000  1.006163E+0000
  5.169941E+0000 -4.327168E-0001
 -2.364121E+0000  3.507082E+0000
 -1.654632E+0000 -2.337803E+0000
 -1.178109E+0000 -2.477474E+0000
  4.146372E+0000 -3.138051E-0001
  1.196837E-0001  5.111984E+0000
 -5.370024E+0000 -1.166342E+0000
  2.299415E-0001 -6.478743E+0000
  4.779362E+0000  1.096041E+0000
  2.178734E+0000  6.061673E+0000
 -6.908698E+0000  1.105642E+0000
 -1.284454E+0000 -6.051124E+0000
  4.837825E+0000 -3.660225E+0000
  9.558622E-0001  5.350550E+0000
 -4.861687E+0000  6.449383E-0001
  5.496967E-0001 -5.129654E+0000
  4.764078E+0000 -1.196334E+0000
  4.037422E+0000  5.857089E+0000
 -4.772822E+0000  1.825028E+0000
 -3.593127E+0000 -4.394110E+0000
  2.813506E+0000 -2.348265E+0000
  4.862030E+0000  5.457879E+0000
 -5.047170E+0000  3.423504E+0000
  2.522223E-0001 -3.266727E+0000
  5.736688E-0001 -4.069984E-0001
  5.886194E-0001  1.709444E+0000
 -2.398640E+0000  2.039585E+0000
 -3.658025E-0001 -2.928484E+0000
  1.066863E+0000 -3.344302E+0000
  2.067463E+0000  5.138977E+0000
 -2.175961E+0000 -2.330282E-0001
 -2.038780E+0000  8.423258E-0001
  4.619280E+0000 -2.317921E+0000
  6.804616E-0001  6.336594E-0001
 -1.517729E+0000  4.509008E+0000
 -1.603180E+0000 -4.479950E+0000
  1.572804E+0000 -1.309505E+0000
  7.504936E-0001  1.704795E+0000
  4.262157E-0002 -4.010302E-0001
 -3.004758E+0000  4.210997E+0000
  3.764381E+0000 -1.402723E+0000
 -8.417813E-0001  1.953404E+0000
 -5.930929E-0001  3.670610E-0001
 -1.378008E+0000  1.131024E+0000
 -5.741789E-0001 -5.382732E-0001
 -2.292363E+0000  1.509941E+0000
  1.111801E+0000  2.822338E-0001
 -3.598550E+0000 -1.528409E-0001
  2.141899E-0001 -2.946686E+0000
  2.139287E+0000 -1.125497E+0000
 -1.089059E+0000  7.216909E-0002
 -2.454741E+0000  1.269854E+0000
  1.188075E+0000 -2.337944E+0000
  1.366920E+0000 -2.834567E+0000
 -5.184361E-0001  2.774943E+0000
  7.895856E-0001 -1.997274E+0000
 -1.813662E+0000 -2.034724E+0000
  1.266019E+0000 -1.466390E+0000
 -8.589324E-0001  2.015264E+0000
 -1.323665E+0000  7.849042E-0001
 -2.540783E+0000  2.856105E-0001
  5.064245E-0001  8.612169E-0002
 -6.643039E-0001  8.201835E-0001
 -1.823102E-0002  2.623792E-0001
 -2.154665E-0001 -1.431792E+0000
 -9.801094E-0001  1.395422E+0000
  9.545742E-0001 -1.725589E+0000
  1.294020E+0000 -7.106336E-0001
  5.535345E-0001 -1.416344E+0000
 -5.760046E-0001  1.029469E+0000
  5.486949E-0001 -9.057206E-0001
 -1.224463E+0000 -1.777495E+0000
  2.451569E+0000  4.788858E-0001
 -1.101889E+0000  4.720377E+0000
 -1.028493E+0000  1.667110E+0000
 -5.501811E-0001 -1.794697E+0000
 -2.793922E-0001 -7.736286E-0001
  1.500896E+0000  6.259069E-0001
 -1.821365E-0001  5.286235E-0001
 -2.029773E+0000  3.446357E+0000
  2.730662E-0001 -2.436905E+0000
  1.788272E+0000 -2.251898E+0000
  3.173866E+0000 -2.685751E-0001
 -3.616297E+0000  2.952087E-0001
 -4.171856E-0001 -4.137304E+0000
  1.498322E+0000 -2.567929E+0000
  1.115600E+0000  3.834435E+0000
 -3.572685E+0000  1.900408E+0000
 -1.453120E-0001 -4.131943E+0000
 -1.008781E+0000 -2.026214E+0000
  2.426113E+0000  2.541416E+0000
 -1.647380E+0000  3.280872E+0000
 -6.430009E+0000 -3.683894E+0000
  2.699422E+0000 -3.117891E+0000
  4.638862E+0000  2.383541E+0000
 -1.057567E+0000  5.984350E+0000
 -4.193141E+0000 -1.238744E+0000
 -8.973429E-0003 -5.045927E+0000
  3.624290E+0000 -2.113306E-0001
  5.039333E-0001  3.624187E+0000
 -3.351382E+0000  2.189655E-0001
  1.028340E+0000 -7.255530E+0000
  1.285915E+0000  6.778789E-0001
  1.038209E+0000  3.005392E+0000
 -2.837811E+0000  4.149227E-0001
 -6.859617E-0001 -2.570794E+0000
  4.214487E+0000 -5.759770E-0001
 -1.815824E+0000  2.269174E+0000
 -1.460421E+0000 -1.274695E-0001
  1.252811E+0000 -3.677026E+0000
  2.081414E+0000 -1.288169E+0000
  2.398450E+0000  5.287042E-0001
 -2.929030E+0000  3.553272E+0000
 -3.271933E-0001 -1.287379E+0000
  2.283045E+0000 -4.291611E+0000
  4.432921E+0000  1.383622E+0000
 -3.096249E+0000  2.122875E+0000
 -1.863841E+0000 -2.868176E+0000
  1.662256E+0000 -4.591238E-0001
  3.752653E+0000  3.075105E+0000
 -3.458162E+0000  3.026054E+0000
 -2.104995E+0000 -1.753696E-0001
  2.170826E+0000 -2.194133E+0000
  6.898954E-0001  4.542380E+0000
 -2.699808E-0001  9.944392E-0001
 -1.468660E+0000 -2.013456E+0000
  8.616172E-0001 -3.986374E+0000
  3.069061E+0000  3.268376E+0000
 -1.034268E+0000  3.907876E+0000
 -2.979270E+0000 -2.379019E+0000
  3.966124E+0000 -9.411686E-0001
  2.533772E+0000  4.533989E+0000
 -2.433066E+0000 -1.630743E+0000
 -1.222114E+0000 -3.011149E+0000
  2.967194E+0000 -2.723854E+0000
  4.001437E-0001  3.793415E+0000
 -1.542565E+0000  3.078998E+0000
 -2.350632E+0000 -4.366855E+0000
  3.146243E+0000 -6.670327E+0000
  1.983410E+0000  9.278731E-0001
 -8.177612E-0001  1.553273E+0000
 -4.030505E+0000 -4.650006E-0001
  4.103510E+0000 -3.729238E+0000
  2.295698E+0000  2.874756E+0000
  5.047557E-0003  3.279932E+0000
 -1.457473E+0000 -5.225862E+0000
  2.436654E-0001  3.027342E-0002
  5.316061E+0000  9.026971E-0001
 -2.700059E+0000  6.866004E-0002
  5.706041E-0001  7.602619E-0001
  5.140946E-0001 -1.526831E+0000
 -6.387367E-0001 -1.609308E+0000
  1.780481E+0000  4.800604E-0001
 -2.127428E+0000  6.123153E-0002
  1.378156E+0000 -4.909995E-0001
 -7.864618E-0002  2.674524E+0000
  2.107694E+0000  1.876687E+0000
 -2.135728E+0000  1.358247E+0000
  6.120287E-0002 -1.129185E+0000
  1.107995E-0001  2.365147E+0000
  1.603054E+0000  3.524114E+0000
 -1.726217E+0000 -1.147751E+0000
 -1.953230E+0000 -1.768273E+0000
 -3.431470E-0001 -2.187978E-0001
  2.378832E+0000  9.149299E-0001
 -2.892181E+0000  5.890484E-0001
 -3.861833E-0001 -2.378387E-0001
 -1.159238E-0001 -4.699822E-0001
 -5.599531E-0002  1.014700E+0000
  1.325064E+0000  6.981476E-0001
 -2.797629E+0000  6.007433E-0001
  2.595004E-0001 -2.390385E+0000
  1.106522E+0000  1.913792E+0000
 -1.248777E+0000  2.813338E+0000
 -5.635537E-0001 -3.813978E-0001
 -4.066542E-0001  9.084122E-0001
  1.035631E+0000  2.445121E-0001
 -1.964096E+0000  3.557036E+0000
  1.977416E-0001  1.083387E+0000
 -1.043813E+0000  2.262985E+0000
 -7.204671E-0001  2.473588E-0001
 -4.353029E-0001 -5.934665E-0001
  1.661066E+0000 -1.447566E+0000
  1.201836E-0001  1.665435E+0000
 -1.035059E+0000  1.148873E-0001
 -1.471275E+0000  1.473060E-0001
  1.757716E+0000 -4.008709E-0001
  4.701059E-0001  2.675191E+0000
 -3.849696E+0000  9.215824E-0001
  6.385587E-0001 -2.897716E+0000
  2.622542E-0001 -2.315002E+0000
  2.646049E+0000 -7.280425E-0001
  2.592361E+0000  1.433355E+0000
 -5.039369E+0000 -2.044974E+0000
  2.900602E+0000 -5.096896E+0000
  3.306993E-0001  6.784530E-0001
 -1.671479E-0002  1.125018E+0000
 -3.820064E+0000 -1.771394E+0000
  1.929734E+0000 -9.415933E-0001
  3.615535E+0000  1.662940E+0000
 -4.592588E+0000  3.539226E+0000
 -2.330057E+0000 -5.517562E-0001
  8.193443E-0001 -3.686150E+0000
  2.207254E+0000  2.657493E+0000
  2.059185E-0001  1.751245E+0000
 -3.822572E+0000 -1.443316E+0000
 -2.647421E-0001 -1.841944E+0000
  2.014231E+0000 -1.033857E+0000
 -1.474885E+0000  2.019532E+0000
 -3.457218E+0000  4.378889E-0001
  2.480879E+0000 -4.166146E-0001
  7.967276E-0001  1.411351E+0000
 -1.898666E+0000  3.657434E-0001
 -1.531758E+0000 -4.350429E-0001
 -1.858784E-0001 -1.538542E+0000
  3.072090E+0000 -1.876899E-0001
 -1.681194E+0000 -5.466748E-0001
  3.610841E-0001  1.749782E+0000
  1.471584E-0001 -7.659202E-0001
 -1.174383E+0000  1.317367E+0000
 -5.364618E-0001  1.541196E+0000
 -1.233789E-0001  1.097689E+0000
  4.004054E-0001  4.713459E-0001
 -1.246008E+0000  2.292471E+0000
  1.240853E-0002 -2.410932E+0000
  1.058315E+0000 -3.102276E+0000
  3.302576E+0000  9.889621E-0001
  3.919922E-0001  3.044102E+0000
 -5.112076E+0000  1.093257E+0000
 -3.665277E-0001 -3.910068E+0000
  3.655925E+0000 -8.179014E-0001
  2.657433E+0000  4.428368E+0000
 -5.854599E+0000  3.752579E-0001
  3.991503E-0001 -6.321038E+0000
  3.778239E+0000  8.764107E-0001
 -3.093660E+0000  5.067367E+0000
 -1.094837E+0000 -1.303821E+0000
  4.695675E-0001 -2.280997E+0000
  2.124257E+0000  1.633102E+0000
 -3.153434E+0000  1.615573E+0000
  1.185831E+0000  6.650910E-0001
 -1.161448E+0000  8.723717E-0001
  1.699773E+0000 -4.740492E-0001
  9.773465E-0001  1.718818E+0000
 -2.610616E+0000  4.213165E+0000
 -1.740940E+0000 -3.010918E+0000
  2.881781E+0000 -8.757600E-0001
 -1.005309E+0000  1.921613E+0000
  1.668882E+0000 -8.735861E-0002
 -3.228038E+0000 -1.058909E+0000
  2.690814E+0000  2.316862E+0000
  1.330437E+0000  1.295327E+0000
  3.403816E-0001 -7.421585E-0002
 -1.135368E+0000 -3.788802E-0002
  5.706999E-0001 -2.689689E+0000
  8.924215E-0001  1.182384E-0001
 -2.107223E+0000 -1.809807E+0000
 -2.938718E-0001 -1.119658E+0000
 -3.935542E-0002  2.638594E-0002
  4.300019E-0001  1.997267E+0000
 -2.591829E+0000 -2.083955E+0000
 -3.180263E-0001  9.168666E-0001
  2.181974E+0000 -2.412211E-0001
 -3.646104E+0000 -1.492250E+0000
  1.299603E+0000 -1.403534E+0000
  8.512278E-0001  1.950636E+0000
 -3.530187E+0000  1.847366E+0000
  1.924956E+0000 -3.396149E+0000
  3.240674E-0001  2.704612E+0000
  2.497476E+0000  2.550620E+0000
 -1.540371E+0000 -7.153192E-0001
 -1.549502E+0000  3.887092E-0001
  2.772963E+0000 -1.801422E+0000
  1.852305E+0000  2.989872E-0001
 -3.398009E+0000  1.101009E+0000
 -1.284905E-0001 -1.325522E+0000
  1.176408E+0000  1.475297E+0000
 -1.875666E+0000  3.874625E+0000
 -8.874386E-0001 -2.491423E+0000
 -1.425293E+0000 -3.965506E+0000
  4.285349E+0000 -1.293244E-0001
 -1.330160E+0000  6.232662E+0000
 -2.095907E+0000 -3.669481E+0000
  3.899762E-0001 -1.713553E+0000
  5.951278E+0000  2.635961E+0000
 -2.257712E+0000  4.929896E+0000
 -2.343462E+0000 -2.567287E+0000
  8.387115E-0002 -4.346369E+0000
  3.673331E+0000 -1.015757E+0000
 -1.238224E+0000  5.515518E+0000
 -4.460017E+0000 -2.649908E+0000
  5.675467E-0001 -4.258285E+0000
  5.130473E+0000  6.478820E-0001
 -2.305080E+0000  5.037692E+0000
 -5.418392E+0000 -6.365479E-0001
  1.916364E+0000 -7.680725E+0000
  2.710996E+0000  1.823516E+0000
 -4.066336E-0001  6.654991E+0000
 -5.359502E+0000  1.058181E-0001
  2.576975E+0000 -5.830048E+0000
  3.126517E+0000  2.010928E+0000
 -1.959309E+0000  2.899387E+0000
 -7.859910E-0001 -1.407476E+0000
  1.559689E-0001 -1.466382E+0000
  1.574334E+0000 -1.735028E+0000
 -6.844153E-0001  3.041234E+0000
 -6.913404E-0002  1.011745E+0000
 -3.099388E+0000 -2.818145E+0000
  3.278766E+0000 -3.694421E-0001
  2.094855E+0000  8.788737E-0001
  1.397280E-0001  2.491459E+0000
 -3.108720E+0000  5.465567E-0001
 -1.355767E+0000 -5.046145E-0001
  1.028141E+0000 -1.084239E-0002
 -1.076037E+0000  3.158092E+0000
  3.115098E-0001 -2.418093E-0001
 -2.462378E+0000 -2.431371E+0000
  2.497163E+0000  1.045780E+0000
  8.371659E-0001  4.591734E-0001
  6.454884E-0001  1.837587E+0000
 -2.273979E+0000  7.091215E-0001
  2.049957E+0000  2.591295E-0001
 -2.220338E-0001  8.128216E-0001
  8.860442E-0001 -6.041450E-0001
 -5.916634E-0001  1.125934E+0000
 -4.869150E-0001 -4.188473E-0001
  2.394925E+0000 -1.362808E+0000
  1.353515E+0000 -8.706949E-0001
 -4.052233E-0001  1.563735E+0000
 -9.949308E-0001 -1.621798E+0000
 -5.050470E-0001 -1.061062E+0000
  1.808918E+0000  2.672876E+0000
 -1.412054E+0000  3.401496E+0000
 -1.872400E+0000 -1.090948E+0000
  2.236195E+0000 -3.977288E+0000
  1.782900E+0000  5.858789E-0001
 -1.071743E+0000  3.723006E-0001
 -1.254169E+0000  4.508379E-0001
  1.093737E+0000 -1.410836E+0000
  9.860597E-0001 -3.076877E+0000
 -1.050961E+0000  8.207784E-0001
 -6.762826E-0002 -1.157108E-0001
  1.909577E+0000 -2.717817E+0000
 -2.412586E+0000  1.824808E+0000
  4.649475E+0000  2.091551E+0000
 -2.175293E+0000  1.716519E+0000
 -2.011348E-0001 -4.748113E-0001
 -1.716958E-0001  1.728956E+0000
  4.962079E-0001 -1.132515E+0000
 -1.173519E+0000  1.569341E-0001
  3.194039E-0001 -3.258407E-0001
 -9.662081E-0001  5.307044E-0001
  2.933401E+0000  1.066205E+0000
  6.872453E-0001  2.109062E-0001
 -7.431838E-0001 -1.135592E+0000
  2.417727E+0000  1.185360E+0000
 -9.482586E-0001  3.384006E+0000
 -2.029896E+0000 -2.038829E-0001
 -1.126722E+0000 -1.962168E+0000
  1.226695E+0000  8.566851E-0001
  2.301057E+0000 -6.128171E-0001
 -2.770454E-0001  2.791509E+0000
 -9.200037E-0001 -1.859854E-0001
  6.207320E-0001 -1.999029E+0000
 -7.195338E-0001  1.242654E+0000
  2.689173E+0000 -9.861308E-0001
 -2.340768E+0000 -7.656146E-0001
 -1.020249E+0000  2.765065E-0001
  1.879566E+0000 -9.675647E-0001
 -2.218904E+0000  1.341966E+0000
 -5.751649E-0001 -8.574675E-0001
  2.835487E+0000 -1.450283E+0000
 -8.765654E-0002  1.509144E+0000
  2.833377E-0001  1.923200E+0000
 -1.905509E+0000 -4.051453E-0001
 -2.778189E+0000  1.042865E+0000
  1.835837E+0000  2.843512E-0001
 -2.510561E+0000 -8.104134E-0002
 -8.131966E-0001 -1.495104E+0000
 -8.303619E-0001 -4.038802E+0000
  4.046839E+0000 -8.861254E-0001
  1.669411E-0001  2.909148E+0000
  6.456466E-0003 -5.632304E-0001
  1.004121E+0000 -9.217375E-0001
 -2.670141E+0000 -2.184987E+0000
  2.150772E+0000 -1.647635E+0000
 -7.899720E-0001  2.538636E+0000
  1.292265E+0000  9.983417E-0001
 -6.251515E-0001 -1.412345E+0000
  1.409668E+0000 -3.501420E-0001
  2.783328E+0000  4.996177E-0001
  1.150777E+0000  2.676289E+0000
 -3.417466E+0000  4.320614E-0001
  2.573733E+0000 -5.419799E+0000
  1.609823E+0000  7.870214E-0001
  4.582080E-0001  8.366523E-0001
 -2.699773E+0000  1.034867E+0000
  1.647284E+0000 -1.805774E+0000
  1.145547E+0000  1.750348E-0001
 -9.418717E-0001  4.410835E+0000
 -9.993960E-0001 -9.084800E-0001
  1.995104E-0002 -4.081960E+0000
  1.804970E+0000  2.175091E+0000
 -1.243137E+0000  1.148839E+0000
 -1.360319E+0000 -2.683935E+0000
  4.954934E-0001 -2.888727E+0000
  4.399377E-0001  1.664079E+0000
  3.714333E-0001  1.578050E+0000
 -3.753355E+0000 -2.945370E+0000
  2.500015E+0000 -4.395566E+0000
  1.316910E+0000  1.522522E+0000
 -1.424809E+0000  1.341224E+0000
 -1.265786E+0000 -2.539692E+0000
  1.322148E+0000  3.681979E-0001
  1.495794E+0000 -1.064694E+0000
  1.020676E+0000  5.237291E-0001
 -2.808952E+0000  1.118072E+0000
 -2.745027E+0000  2.915612E-0001
  4.683343E+0000 -1.942511E+0000
  8.476846E-0001  2.291934E+0000
 -3.465669E+0000  5.353923E+0000
 -3.390882E+0000 -2.210809E+0000
  2.272601E-0001 -3.939517E+0000
  1.946813E+0000  2.483900E+0000
 -1.517846E+0000  5.032762E+0000
 -3.774637E+0000 -1.078710E+0000
  1.027999E+0000 -1.989298E+0000
  4.202440E-0001 -3.662199E-0001
  2.595529E-0001  1.667121E-0001
 -2.865125E-0001 -5.077576E-0001
  1.538116E+0000  5.122639E-0001
  1.618127E+0000  6.272384E-0001
 -1.181230E+0000  9.158901E-0002
  6.213216E-0001 -3.779816E-0001
  9.797739E-0001  1.378410E+0000
  4.079568E-0001  8.950835E-0001
 -9.306146E-0002  8.540875E-0001
 -2.323803E+0000 -1.497988E+0000
  2.572965E+0000 -2.895402E+0000
  5.852536E-0001  3.661814E+0000
 -8.893674E-0001  8.176122E-0001
 -3.428470E+0000  1.545842E+0000
  2.310159E+0000 -1.086395E+0000
  1.360561E+0000  4.979654E+0000
 -1.849841E+0000  8.325759E-0001
 -2.896624E+0000 -3.288095E+0000
  2.053653E+0000 -1.186290E+0000
  5.932917E-0001  2.413199E+0000
 -3.292691E+0000 -1.683938E-0001
  2.936622E+0000 -3.412463E+0000
  5.607444E-0001  2.950390E+0000
 -2.825850E+0000  5.359463E-0001
  1.819349E-0002 -3.196502E+0000
 -1.441595E-0002  4.751563E-0001
  2.614364E+0000  4.994109E-0001
 -6.569400E-0001  1.128514E+0000
 -1.787576E+0000 -3.277193E+0000
  2.791058E-0001 -5.901672E-0001
  3.088303E+0000  1.463244E+0000
 -2.268667E+0000  1.969294E+0000
 -8.879337E-0001 -7.919882E-0001
 -6.101460E-0002 -2.296002E+0000
 -6.999815E-0001  1.091222E+0000
  1.825164E+0000 -1.031236E+0000
 -1.230387E+0000  3.001248E+0000
 -2.248961E+0000 -2.340293E+0000
  1.615179E+0000  8.249519E-0001
  4.531848E-0001  2.179009E+0000
 -5.212672E+0000 -3.107976E-0001
  3.704030E+0000 -2.493657E+0000
  1.482411E+0000  2.426762E+0000
  1.541268E-0001  1.773414E+0000
 -2.805083E+0000 -2.308155E+0000
  2.076594E+0000 -3.589251E+0000
  4.307445E+0000  3.066823E-0001
 -2.086935E+0000  4.030635E+0000
 -2.213801E+0000 -2.657195E+0000
  7.376922E-0001 -3.498065E+0000
  3.268695E+0000  1.182316E+0000
  1.150929E+0000  7.443710E-0001
 -4.473241E-0001 -1.505945E+0000
 -4.123568E-0001 -7.453543E-0001
  1.638281E-0001 -1.717750E+0000
  2.080335E+0000  2.268849E+0000
 -1.708241E+0000  3.746870E+0000
  2.132449E-0001  6.051586E-0001
 -1.281930E+0000 -2.174987E+0000
  3.673553E+0000 -4.404002E-0001
 -3.266217E+0000  5.035120E+0000
  1.324200E+0000 -1.991635E+0000
 -1.040082E+0000 -3.356612E+0000
  3.327765E+0000  4.963138E-0001
 -1.674419E+0000  2.538553E+0000
 -1.333926E-0001 -1.521153E+0000
 -1.122286E+0000 -9.652499E-0001
  1.601300E+0000 -1.040941E+0000
 -1.381119E+0000  1.717709E+0000
  9.592435E-0001 -1.120743E+0000
 -1.708377E+0000  1.087050E+0000
  3.792590E+0000 -8.060397E-0001
 -3.731308E+0000  3.155924E+0000
  2.470846E+0000  2.026738E+0000
 -1.727658E+0000  4.277504E+0000
  8.625377E-0001  9.432715E-0002
 -3.361228E+0000 -4.748407E-0001
  3.569379E+0000 -2.106346E+0000
  2.833034E+0000  2.298387E+0000
 -3.959071E+0000  9.163813E-0001
  7.440872E-0001 -2.702848E+0000
 -6.773547E-0001  2.261736E-0001
  6.630097E-0001  1.498505E+0000
 -1.798091E+0000 -1.927246E+0000
 -5.619978E-0001 -4.766055E-0001
  6.895830E-0001 -2.361296E+0000
 -1.363943E+0000  2.447671E-0001
  6.884654E-0001 -4.238912E-0001
  1.200412E+0000 -7.394622E-0001
  1.934443E+0000  1.780693E+0000
  4.388924E-0002 -2.957299E+0000
 -1.334824E+0000  1.915888E+0000
  2.554278E+0000 -1.746380E+0000
  6.005154E-0001  5.409565E-0001
  3.339142E-0001  2.838989E+0000
 -5.084097E+0000 -3.809275E+0000
  1.731630E+0000 -4.726487E+0000
  3.873060E+0000  1.776075E+0000
 -6.899611E-0001  5.015995E+0000
 -2.534325E+0000 -1.447956E+0000
 -2.145596E+0000 -3.315346E+0000
  6.373745E+0000 -8.927455E-0001
 -1.292525E+0000  5.483475E+0000
 -3.714457E+0000  1.564320E+0000
 -2.489695E+0000 -3.919695E+0000
  4.634458E+0000 -3.583763E+0000
 -9.281801E-0001  6.242432E+0000
 -1.107951E+0000 -4.208763E-0001
 -1.545400E+0000 -2.319031E+0000
  3.933592E+0000 -2.512422E+0000
  9.387053E-0001  3.628268E+0000
 -3.291486E+0000  2.011783E+0000
 -1.076758E+0000 -4.075465E+0000
  4.456319E+0000 -2.459252E-0004
 -1.106702E+0000  2.787177E+0000
 -2.425697E+0000 -1.316830E+0000
 -1.023958E+0000 -1.216069E+0000
  2.536439E+0000 -1.419812E+0000
  9.231538E-0001  2.383718E+0000
 -2.118370E+0000  3.280118E+0000
 -8.286989E-0001 -4.446862E+0000
  6.605319E-0001 -3.342287E+0000
  9.689758E-0001  5.258410E-0001
 -1.024377E-0001  1.806463E+0000
 -1.345393E+0000 -1.900803E+0000
  4.942876E-0001 -2.567706E+0000
 -2.908881E-0002  2.359140E+0000
  6.797620E-0001  2.075973E+0000
 -2.602053E+0000 -7.978295E-0001
 -2.029865E-0001 -4.286236E+0000
  3.572797E+0000  9.461720E-0001
  3.253257E-0001  2.106065E+0000
 -1.601968E+0000  8.568654E-0001
 -1.520988E+0000 -1.678048E+0000
  1.505194E+0000  7.067419E-0001
  2.594075E-0001  1.644141E+0000
 -1.578637E+0000 -1.135198E-0001
 -2.796024E+0000 -2.733932E+0000
  2.317282E+0000 -2.603342E+0000
  1.911291E+0000  4.783743E-0001
 -1.221627E+0000  1.564205E+0000
 -4.376570E-0001 -4.264467E+0000
 -7.357135E-0001 -1.922197E+0000
  5.124714E-0001 -9.722791E-0001
 -1.540742E-0001  1.106700E+0000
  1.041940E+0000 -1.403619E+0000
 -2.062640E+0000 -1.689063E-0001
  2.566759E+0000 -9.469070E-0001
 -2.425851E+0000 -1.033040E+0000
  2.184757E+0000 -2.074543E+0000
  2.058248E+0000  1.764860E+0000
 -2.131262E+0000  2.048634E+0000
 -6.035385E-0002 -2.731701E+0000
 -8.849766E-0001  1.505385E+0000
  2.781029E+0000 -8.563736E-0001
 -9.446725E-0001  2.292737E+0000
 -8.705585E-0001  7.757698E-0002
  1.130047E+0000 -1.351808E+0000
  2.422192E-0001  1.770448E+0000
 -6.874503E-0001  1.481321E+0000
 -1.099586E+0000  5.344224E-0001
  1.435828E-0001  4.028272E-0001
  8.579229E-0001  3.652345E-0001
 -1.037236E-0001  4.376582E-0001
  4.976070E-0001  1.040137E+0000
  3.815858E-0001  3.326095E-0001
  3.570987E-0001 -1.041004E+0000
  8.504450E-0001 -1.303847E+0000
  1.732353E+0000  2.064725E+0000
  3.777786E-0001  1.274358E+0000
 -1.273003E+0000  1.731374E+0000
  1.743118E-0001 -4.144871E+0000
  3.346684E-0001 -4.574844E-0001
  1.398242E+0000  2.733265E+0000
 -1.854440E+0000 -2.871325E+0000
 -1.037396E-0002 -3.723767E+0000
  4.499550E+0000 -5.482155E-0001
 -8.079244E-0001  3.388465E+0000
 -3.947460E+0000 -8.176946E-0001
  5.950963E-0001 -4.201239E+0000
  1.915263E+0000  1.790857E+0000
  2.217478E-0001  5.688031E+0000
 -1.287787E+0000  1.318593E+0000
 -1.730768E-0001 -2.985522E+0000
  3.042811E+0000 -1.919681E+0000
 -1.728918E-0001  3.648650E+0000
 -3.260399E+0000  4.318079E-0001
 -1.488587E+0000 -3.885120E+0000
  3.105665E+0000 -1.820144E+0000
  1.726956E+0000  2.263704E+0000
 -4.432920E+0000  1.518560E+0000
  6.758514E-0001 -5.434685E+0000
  1.997030E+0000 -1.473284E+0000
  8.414723E-0001  3.171050E+0000
 -4.110658E-0001  3.655589E+0000
 -4.638090E+0000 -2.503094E+0000
  4.807068E+0000 -2.722325E+0000
 -3.964500E-0001  2.444854E+0000
 -1.026582E+0000  1.526325E+0000
 -1.538973E+0000  3.265112E-0001
  2.233955E+0000 -1.247673E-0001
  4.712054E-0001  2.121112E+0000
 -1.207267E+0000  2.393120E+0000
 -1.684486E+0000 -1.548832E+0000
  2.566993E+0000 -2.729381E+0000
  7.265831E-0001 -1.058908E+0000
 -7.174353E-0001  8.317686E-0001
 -8.043715E-0001 -2.411398E+0000
  3.254951E+0000 -2.893486E+0000
  3.867540E+0000  6.106463E+0000
 -3.421545E+0000  3.407554E+0000
 -3.614791E+0000 -2.385337E+0000
  2.991750E+0000 -1.656903E+0000
  2.618344E+0000  4.562532E+0000
 -1.654729E+0000  2.521813E+0000
 -3.709650E+0000 -2.864961E+0000
  2.754205E+0000 -4.362145E+0000
  3.484020E+0000  4.842122E+0000
 -3.143924E+0000  3.978658E+0000
 -4.267732E+0000 -2.681459E+0000
  3.330291E+0000 -2.719549E+0000
  1.150814E+0000  4.740120E+0000
 -1.716397E+0000  4.110008E+0000
 -2.832898E+0000  1.367952E-0001
  1.752952E+0000 -3.843605E+0000
  1.651644E-0002  2.225068E-0001
  8.399411E-0001 -2.263131E-0001
 -2.255226E+0000  2.329611E+0000
 -6.035347E-0001 -4.968737E+0000
  4.097154E+0000 -1.709400E+0000
  8.390394E-0001  4.060039E+0000
  1.583272E+0000  1.991846E+0000
 -2.851529E+0000 -2.487689E+0000
  4.733616E-0004 -1.714218E+0000
  3.441534E-0001  2.029733E+0000
  8.511386E-0001  9.129353E-0001
  3.515696E-0001  2.489419E+0000
 -2.025038E+0000 -3.167205E-0001
  1.876603E+0000  1.030033E+0000
  1.170228E+0000 -6.588286E-0001
 -1.953517E+0000  7.703563E-0001
  2.016469E+0000  8.177150E-0001
 -1.748316E+0000 -2.202947E+0000
  1.231929E+0000  1.506205E+0000
  2.363307E-0001  7.651496E-0001
 -8.850028E-0001 -8.106476E-0001
  1.239888E-0001 -3.378197E-0001
 -7.708894E-0001  1.415971E+0000
 -6.171506E-0001  2.542850E-0001
 -6.326824E-0001 -2.208177E+0000
 -5.366659E-0001  1.804505E+0000
  1.160428E+0000 -1.559269E+0000
 -1.158267E+0000  4.766870E-0001
 -6.315502E-0001 -2.964623E+0000
  4.403516E-0001 -2.653717E+0000
  4.914152E-0001  2.212263E+0000
 -1.645058E+0000  5.662374E-0001
  1.471572E-0001 -1.250816E+0000
  2.036792E+0000 -5.504937E-0001
 -5.361394E-0001  6.684543E-0001
 -1.334912E+0000 -3.435431E-0001
 -7.665092E-0001 -9.809185E-0001
 -6.864742E-0001 -2.488911E-0002
 -4.274945E-0001 -6.593666E-0001
  3.995651E-0001  7.562209E-0001
 -3.101237E-0001  8.952258E-0001
  1.158763E+0000  5.373899E-0001
 -2.891708E+0000  1.559624E+0000
  9.114119E-0001 -2.435848E+0000
 -4.605419E-0001  8.816699E-0001
 -3.721928E-0001  2.287943E+0000
 -2.339880E+0000 -5.475771E-0002
  4.111657E-0002 -4.835807E-0002
  4.716396E-0001 -2.095052E+0000
 -6.008365E-0001  1.964427E+0000
  5.640863E-0001 -1.492688E+0000
  1.647083E+0000  1.280682E+0000
 -1.648667E+0000  2.870116E+0000
  2.087919E+0000  2.576840E-0002
  2.336793E+0000 -2.013047E+0000
 -2.118403E+0000  4.519402E+0000
  1.585254E+0000 -2.801800E+0000
 -1.676035E+0000 -1.863530E+0000
  2.890564E+0000 -2.447173E+0000
 -1.318851E+0000  4.272452E+0000
  2.678105E+0000  5.358336E-0001
 -4.656813E+0000  2.369857E+0000
  3.148281E+0000 -8.271505E-0001
 -1.459486E+0000 -1.903665E-0001
  1.314438E+0000  1.558526E-0002
  1.315052E+0000 -1.507900E+0000
 -4.992708E-0001  1.602402E+0000
 -2.006493E-0001 -1.353453E+0000
  1.406818E-0001 -1.481457E+0000
  4.790255E+0000 -1.755691E-0001
  4.708732E-0001  4.170611E+0000
 -4.136234E+0000 -1.580961E+0000
 -2.266704E-0001 -2.457889E+0000
  3.281313E+0000 -1.194015E+0000
  5.211012E-0001  5.270898E+0000
 -1.563434E+0000  1.332932E+0000
 -3.547691E+0000 -4.408112E+0000
  4.787699E+0000  2.457362E+0000
  1.059614E+0000  2.436577E+0000
 -5.716990E+0000  3.061777E+0000
  4.479378E+0000 -2.637429E+0000
 -1.839387E+0000  2.504748E+0000
  1.032360E+0000  4.708990E+0000
 -1.559112E+0000 -2.410929E+0000
 -3.099538E-0001 -1.712626E+0000
  3.517935E+0000 -2.180680E+0000
  6.172841E-0001 -3.561138E-0001
 -2.263738E+0000  1.370175E+0000
 -5.293397E-0001 -1.646766E+0000
  1.757015E+0000 -5.626050E-0001
  8.895526E-0001  4.041469E+0000
 -3.737578E+0000  2.437426E+0000
 -1.165810E+0000 -6.122921E+0000
 -6.595468E-0001 -2.819639E+0000
  4.420902E+0000  1.331022E+0000
 -3.508613E+0000  6.180156E+0000
 -4.111107E+0000 -4.057980E+0000
  2.272027E+0000 -5.537002E+0000
  3.473105E+0000  4.780662E+0000
 -4.200151E+0000  5.970626E+0000
 -3.170296E+0000 -3.258897E+0000
  2.373396E+0000 -3.497887E+0000
  2.068141E+0000  3.587876E+0000
 -1.948120E+0000  4.569661E+0000
 -5.318385E+0000 -3.345321E+0000
  1.241777E+0000 -5.064617E-0001
  4.690196E+0000  2.264820E+0000
 -3.692038E+0000  3.544507E+0000
 -2.415755E+0000 -2.814673E+0000
  2.060455E+0000 -1.581875E+0000
  1.817561E+0000  4.605007E+0000
 -2.862197E+0000  2.333658E+0000
 -2.013682E+0000 -3.681530E+0000
  4.040642E+0000 -4.562148E+0000
 -2.186933E-0001  3.379546E+0000
  5.848839E-0001  6.853335E-0001
 -2.588103E+0000 -2.011130E+0000
  3.757363E+0000 -2.612110E+0000
  5.372649E-0001  2.373395E+0000
 -1.746122E+0000  2.832209E+0000
 -2.066608E+0000 -3.541275E+0000
  1.000059E+0000 -1.261267E+0000
  1.660966E+0000  5.502387E+0000
 -3.798368E+0000  2.252576E+0000
 -3.178838E+0000 -6.692704E-0001
  4.538916E+0000 -4.620352E+0000
  1.654658E+0000  4.949471E+0000
 -2.277181E+0000 -8.799460E-0001
 -3.490935E+0000 -1.849845E+0000
  4.213017E+0000  2.805331E+0000
 -2.409022E-0001  2.031444E+0000
 -2.781020E+0000 -2.011794E+0000
  2.120884E+0000 -2.818642E+0000
  2.602320E+0000  2.346843E+0000
 -1.985786E+0000  2.316031E+0000
  2.088567E-0001  2.760057E-0001
  8.605233E-0001 -9.365400E-0001
 -1.195663E+0000 -7.568960E-0001
  6.348995E-0001  1.783373E+0000
  6.377415E-0001  6.760782E-0002
 -2.321445E+0000 -7.081409E-0001
  4.741211E-0001  1.293510E+0000
 -1.481867E+0000  1.422728E+0000
  2.069538E+0000 -9.798385E-0001
 -1.004822E+0000 -3.221999E+0000
 -1.220873E+0000 -1.593297E+0000
  2.522547E+0000 -1.354668E-0001
  1.918547E-0001  3.038847E+0000
  1.301833E+0000  1.792268E+0000
 -1.323099E+0000 -1.882583E+0000
 -2.978702E+0000  1.476798E+0000
  4.374137E+0000 -1.040450E+0000
 -1.556775E+0000  2.491123E+0000
  9.704884E-0001 -1.322950E+0000
  5.828596E-0001 -6.563774E-0001
 -6.389079E-0001 -3.173812E+0000
  1.429247E+0000  1.972522E-0001
  7.086781E-0001 -7.957347E-0001
 -2.382060E+0000  6.159214E-0001
  3.834025E+0000 -1.636095E+0000
 -1.347739E+0000  1.880420E+0000
  2.034923E+0000  1.234637E+0000
 -1.882539E+0000 -3.326709E-0001
  1.287725E+0000 -3.470283E-0001
  1.508978E+0000  1.295913E+0000
  1.490730E+0000  5.396726E-0001
 -1.583229E+0000 -2.578837E-0001
  6.827306E-0001 -2.675205E+0000
  1.839981E-0001  2.466431E-0001
 -9.770895E-0001  3.214614E+0000
  9.718501E-0001 -1.322235E+0000
 -1.574432E+0000  3.203859E-0001
 -4.517188E-0001  1.606091E+0000
  3.705681E-0001 -4.494529E+0000
  2.804404E+0000  5.109688E-0001
  4.533977E-0001  5.216645E+0000
 -2.164534E+0000  1.480870E+0000
  6.371493E-0001 -1.386365E+0000
  2.639743E-0001 -3.474101E-0001
 -4.317188E-0001  2.116777E+0000
 -4.038382E-0001  4.700196E-0001
 -2.028243E+0000 -2.124029E+0000
  3.094796E+0000  6.364058E-0001
 -1.626755E+0000  2.785532E+0000
 -1.313760E+0000  1.431429E+0000
  5.225492E-0001 -1.296710E+0000
 -6.611645E-0001 -8.872119E-0001
 -6.515138E-0001 -2.864986E+0000
  8.628365E-0001  4.159467E-0001
 -1.088574E+0000 -9.125374E-0001
  2.278595E-0001 -1.367759E+0000
 -1.827738E+0000 -9.026915E-0001
  4.324037E-0003  1.475950E+0000
  5.992257E-0001  8.547376E-0001
 -9.281781E-0001 -1.432313E+0000
  4.567312E-0001 -1.519325E+0000
  7.353959E-0001 -5.687457E-0001
 -1.798786E+0000  2.446131E-0001
  5.154656E-0001 -2.003582E+0000
  1.525591E+0000 -3.513892E-0001
 -1.307735E+0000  1.675028E+0000
 -1.229270E+0000 -2.820755E+0000
  2.340149E+0000 -2.458950E-0001
 -9.292871E-0001  1.032772E+0000
 -1.983311E-0001 -1.141561E+0000
 -1.798277E+0000 -2.222537E+0000
  1.587144E+0000 -2.100788E+0000
 -6.368505E-0001  9.084576E-0002
 -7.002012E-0001 -1.807914E+0000
 -1.264783E+0000  9.069281E-0001
  2.552281E+0000 -3.309689E+0000
 -5.695636E-0001 -2.780701E-0001
 -9.641945E-0002 -7.651014E-0001
 -2.343955E+0000 -1.180341E+0000
  2.369746E+0000 -2.198645E-0001
 -1.693008E+0000  1.138275E+0000
 -1.972813E+0000 -2.551263E+0000
  1.223715E+0000 -3.261126E-0001
  3.337331E+0000  5.179760E+0000
 -5.775005E+0000  2.217905E+0000
  2.001643E-0001 -2.182084E+0000
  3.049201E+0000  5.893066E-0001
  2.502001E+0000  3.386140E+0000
 -2.308498E+0000  3.874121E+0000
 -4.405637E+0000 -4.229357E+0000
  2.683875E+0000 -2.712296E+0000
  4.783871E+0000  3.489571E+0000
 -5.332594E+0000  7.003414E+0000
 -1.726550E+0000 -3.435152E+0000
  2.048468E+0000 -6.014015E+0000
  4.505999E+0000  6.009372E+0000
 -2.797398E+0000  4.497863E+0000
 -2.786118E+0000 -2.459787E+0000
  1.881530E+0000 -6.233699E+0000
  4.146110E+0000  8.223453E-0001
 -7.301024E-0001  5.575011E+0000
 -2.991096E+0000 -3.894788E+0000
  8.211804E-0002 -3.424494E+0000
  2.872491E+0000  1.180400E+0000
 -4.971891E-0001  4.319595E-0001
 -2.694282E+0000  4.881146E-0001
  8.095077E-0001 -2.623785E+0000
  3.173721E+0000 -9.813032E-0002
 -1.771190E+0000  1.055230E+0000
 -1.994609E+0000  5.035819E-0002
  6.538845E-0001 -5.877746E+0000
  3.929858E+0000  2.771406E+0000
  1.189770E+0000 -2.068696E+0000
 -1.923908E+0000 -4.157317E-0001
  3.495220E+0000 -1.642677E-0001
 -8.724936E-0001 -2.021389E+0000
  1.444942E-0001  8.275255E-0001
  9.489221E-0001  2.256058E+0000
 -5.682824E-0001 -1.351551E+0000
 -2.105743E+0000 -1.097707E+0000
  8.326042E-0002  1.045039E+0000
  9.346410E-0001  3.451026E-0001
  1.383533E+0000  2.553884E+0000
 -1.840869E+0000 -1.132477E+0000
  1.073651E-0001  4.269170E-0001
  2.327975E+0000  4.109320E-0001
 -4.681920E-0001  2.215904E+0000
 -3.401498E+0000  6.254521E-0001
  6.726727E-0001 -2.152185E+0000
  2.105830E-0001  7.873914E-0001
  8.759446E-0001 -1.183401E-0001
 -2.255587E+0000 -2.414820E+0000
  1.610467E+0000 -1.273198E+0000
  2.604300E+0000  3.559096E+0000
 -4.628031E+0000  1.884936E+0000
 -7.167566E-0001 -5.313279E+0000
  3.398068E+0000 -3.009329E+0000
 -1.138699E-0002  5.974589E+0000
 -2.583947E+0000  1.414084E+0000
 -9.201337E-0001 -2.275621E+0000
  1.716994E+0000  1.737446E+0000
 -1.418219E-0001  1.569150E+0000
 -1.209897E+0000  7.458126E-0001
 -1.591977E+0000  1.389918E+0000
  2.654065E+0000  1.001816E+0000
 -1.433361E+0000  2.813425E+0000
 -2.854477E-0003 -1.216655E+0000
 -2.067780E-0001  6.459724E-0001
  3.515908E+0000  9.066092E-0001
 -3.228057E+0000  2.468680E+0000
 -1.319006E+0000 -3.990973E+0000
  1.447393E+0000 -2.343870E+0000
  2.354259E+0000  2.318869E+0000
 -2.379955E+0000  1.612762E+0000
 -3.572578E+0000 -3.136463E+0000
  3.260578E+0000 -2.459571E+0000
  1.002419E+0000  4.472281E+0000
  1.059060E-0001 -5.319537E-0001
 -4.148547E+0000 -1.103250E+0000
  2.977663E+0000 -1.826027E+0000
  7.752464E-0001  2.897430E+0000
 -6.223028E-0001  3.882381E+0000
 -2.166425E+0000 -3.500145E+0000
  2.580633E+0000 -1.633000E+0000
  2.252166E+0000  2.080690E+0000
 -3.194106E+0000  1.727558E+0000
  9.578570E-0001 -3.349020E+0000
  7.609274E-0001  2.842604E+0000
  9.851871E-0002 -1.771631E-0001
 -4.154031E+0000  1.555195E+0000
  2.926028E-0001 -2.968346E+0000
  6.882036E-0001 -5.260075E-0001
 -2.822019E-0001  3.853696E+0000
  4.467427E-0001 -1.392415E+0000
 -1.727256E+0000 -8.674099E-0001
  1.872793E+0000 -1.171331E+0000
 -1.898158E+0000  2.715217E+0000
 -2.280740E+0000 -2.256837E+0000
 -8.431425E-0001 -3.132452E+0000
  2.688945E+0000 -3.621818E-0001
 -1.199522E+0000  1.580188E+0000
  1.221330E-0001  7.232546E-0001
 -1.893014E+0000 -2.175432E+0000
 -1.082786E+0000 -2.981865E+0000
  4.086073E+0000  1.927829E-0001
 -1.860251E+0000  2.386369E+0000
 -9.658635E-0001 -8.665220E-0001
 -1.297616E-0001 -1.533938E+0000
  2.796316E+0000 -1.364790E+0000
  9.265540E-0001  3.789368E+0000
 -2.217335E+0000 -5.825816E-0001
  6.402795E-0001 -1.503591E+0000
 -1.831005E-0001 -1.658521E+0000
 -5.849913E-0001 -9.351438E-0001
  4.734184E-0001  9.534222E-0001
 -2.124381E+0000  2.681399E+0000
  1.792113E+0000 -2.762884E-0001
 -1.056041E+0000  3.610839E-0001
  1.681404E+0000 -3.132166E-0001
  2.170418E+0000  1.354961E+0000
 -1.159752E+0000  5.720364E-0001
 -1.990154E+0000  4.150132E-0001
  3.259897E+0000  1.451804E+0000
 -2.482066E+0000  1.209794E+0000
 -1.649620E+0000 -1.205884E+0000
  2.022320E+0000 -8.832314E-0001
  1.479904E+0000  9.589544E-0001
 -1.708232E+0000  2.636135E-0001
 -2.248849E+0000 -2.475359E+0000
  1.468069E+0000  3.084322E-0001
  1.985039E+0000  7.168500E-0001
  1.093109E+0000  3.167563E+0000
 -1.184993E-0001  1.461009E+0000
  1.008712E+0000 -1.850523E-0001
  6.287388E-0001  1.533525E+0000
 -3.667548E+0000  1.663790E+0000
  1.954767E+0000 -1.704619E+0000
  9.857440E-0001  7.099422E-0001
 -9.208891E-0001  7.512890E-0001
 -3.159619E-0001 -3.883860E+0000
 -3.667929E-0001 -1.292577E+0000
  3.116829E+0000  9.052536E-0001
 -2.061306E+0000 -2.946913E-0001
 -2.439427E+0000 -1.484238E+0000
  1.655098E+0000 -1.043158E+0000
  3.964898E-0001  9.789348E-0001
 -1.726131E+0000 -3.293545E-0003
 -3.975355E-0001 -1.823992E+0000
 -7.273468E-0001 -1.899064E-0001
  1.997161E+0000  1.189553E+0000
 -3.808114E+0000  2.471354E-0001
  3.172765E+0000 -1.617330E+0000
 -4.795709E-0001  1.168068E+0000
 -2.018373E+0000  2.224120E+0000
 -1.208345E+0000 -2.446438E+0000
  6.541432E-0002 -4.269608E+0000
  4.195218E+0000  1.712095E+0000
 -3.128182E-0001  1.637403E+0000
 -3.555504E+0000 -3.216045E-0002
  3.227821E+0000 -2.729983E+0000
  1.502942E+0000  1.050443E+0000
 -1.219237E+0000  1.821142E+0000
 -8.569843E-0001 -5.386346E+0000
  2.852741E-0001 -3.049712E+0000
  3.398953E+0000 -2.610185E+0000
 -1.463387E-0001 -6.575774E-0001
 -4.217763E-0001 -9.268467E-0001
  1.573272E+0000 -1.126509E+0000
 -1.360892E+0000  2.165860E+0000
  1.328460E+0000  5.750826E-0001
  1.287181E+0000 -1.741908E+0000
 -7.919752E-0001  8.527105E-0001
  8.863049E-0001  2.599696E-0001
 -2.517806E+0000 -2.060091E+0000
  8.700740E-0001 -1.560177E+0000
  7.701274E-0001  3.456155E+0000
 -2.499330E+0000  1.547375E+0000
  5.044917E-0002 -1.183209E+0000
  1.808698E+0000 -1.555908E-0001
  1.459114E+0000  4.026039E+0000
 -2.034359E+0000 -1.557708E+0000
 -6.779456E-0001 -4.199733E+0000
  4.263402E+0000 -6.365940E-0001
  1.265907E+0000  2.680153E+0000
 -2.503551E+0000  1.634864E+0000
 -7.524984E-0001 -7.130249E+0000
  3.738378E+0000  1.622493E+0000
  1.508843E+0000  2.580570E+0000
 -3.809214E+0000  3.673503E-0001
 -1.585376E-0001 -5.936441E-0001
  2.880431E+0000 -2.515278E+0000
 -3.673837E-0001  9.894435E-0001
 -3.500766E+0000  2.354947E+0000
  1.618039E+0000 -2.257318E-0001
 -9.115793E-0001  2.384061E+0000
 -2.479371E-0001 -2.250411E+0000
 -1.734767E+0000  8.759888E-0001
  3.520769E+0000  2.788826E-0001
 -2.265488E+0000 -7.011624E-0001
 -4.207580E-0001  3.573851E-0001
  1.123274E+0000 -1.254459E+0000
  1.039625E+0000  1.976185E+0000
 -1.268484E+0000  2.033463E+0000
 -1.366865E+0000 -1.267068E+0000
  4.982047E-0002 -2.679469E+0000
  1.763131E+0000 -1.340654E+0000
 -1.137439E+0000  1.446630E+0000
 -9.403955E-0001 -2.747964E+0000
 -4.424020E-0001 -6.989486E-0001
  9.352211E-0001 -1.768036E-0001
 -3.252910E+0000  2.258862E+0000
  1.133325E-0001 -2.892093E+0000
  1.611832E+0000  1.046415E+0000
  3.625832E+0000  1.591019E+0000
 -5.751886E+0000  1.559793E+0000
  1.047898E+0000 -5.205824E+0000
  4.877861E+0000  1.903889E+0000
 -1.400161E+0000  1.870938E+0000
 -2.068866E+0000 -2.757075E+0000
  2.289078E-0001 -2.655332E+0000
  3.572323E+0000  2.975665E+0000
 -1.735922E+0000  1.086254E+0000
 -3.901225E-0001 -3.485365E-0001
  2.210300E+0000  9.385452E-0001
 -4.504146E-0001 -1.111049E+0000
 -1.878336E-0001  1.740863E+0000
  2.996388E+0000 -2.059290E+0000
 -2.854645E+0000 -6.138854E-0001
  1.518675E+0000  1.011656E+0000
  8.255599E-0001 -4.155523E-0001
 -1.068637E+0000 -1.724748E+0000
  1.205621E+0000  1.179334E+0000
  2.387323E+0000  9.447921E-0001
 -8.012180E-0001  9.553301E-0001
 -1.188751E+0000 -1.024456E+0000
  1.407153E+0000 -2.382120E+0000
  2.269355E+0000  1.415654E+0000
 -1.892321E+0000  2.582290E+0000
 -3.157662E+0000 -9.625316E-0001
  3.437172E-0001 -1.666675E+0000
  1.327486E+0000  3.059749E+0000
 -1.391208E+0000  1.847958E+0000
 -1.911115E+0000  1.648950E+0000
  2.205660E-0001 -3.407616E+0000
  1.111573E+0000  8.780556E-0001
  2.417416E+0000  2.484311E+0000
 -3.472534E+0000  2.835674E+0000
 -2.517780E+0000 -5.905175E+0000
  6.013973E-0001 -2.496255E+0000
  1.601791E+0000  2.125197E+0000
 -1.652524E+0000  2.323717E+0000
 -4.907134E-0001 -9.369774E-0001
  5.884271E-0001 -1.828430E+0000
 -4.459261E-0001 -3.809267E-0001
  1.745616E+0000 -1.769349E+0000
 -3.592263E+0000  1.532274E+0000
  2.531730E+0000 -1.752559E+0000
 -6.597203E-0002  2.165772E+0000
 -6.716523E-0001 -1.534802E+0000
  1.146233E+0000 -7.104931E-0001
 -1.233041E-0001 -1.067401E+0000
  1.350036E+0000  1.959690E+0000
 -4.121753E+0000 -1.115009E+0000
 -5.715707E-0001 -1.428094E+0000
  2.632787E+0000 -1.258036E-0001
 -1.890496E+0000  2.919037E+0000
  3.256665E+0000 -2.214464E+0000
 -4.035517E+0000 -1.111675E+0000
  2.268611E+0000 -8.312482E-0001
  3.271188E+0000  4.567392E+0000
 -5.252331E+0000  4.864739E+0000
 -1.378800E+0000 -4.968048E+0000
  2.506214E+0000 -2.207604E+0000
  3.489366E+0000  6.579081E-0001
 -3.065056E+0000  2.214911E+0000
  7.049634E-0001 -2.719305E+0000
  1.963206E+0000  1.140604E-0001
  2.551725E+0000  8.818350E-0001
 -1.264232E+0000 -9.885495E-0001
 -9.302857E-0001 -1.751361E+0000
  2.741493E+0000  7.907822E-0001
  6.273977E-0001  1.629711E-0001
 -1.350853E+0000 -7.672672E-0001
  1.416806E+0000  1.521953E+0000
 -2.374644E-0001  9.179823E-0001
  1.489306E+0000 -7.052292E-0001
 -1.393717E+0000 -2.098096E+0000
  3.500458E+0000 -2.878677E+0000
 -1.051196E+0000  2.058370E+0000
  3.609313E-0001  2.037023E+0000
 -2.129994E+0000 -9.957595E-0001
 -1.005948E+0000  3.208644E-0001
  1.060116E+0000 -2.176445E+0000
  2.433143E-0001  1.097687E+0000
  8.816899E-0001  9.675535E-0001
 -7.911844E-0001  2.943985E+0000
 -3.937664E+0000 -1.200443E+0000
  4.293397E+0000 -1.742129E+0000
  1.337120E-0001  7.795025E-0001
 -3.263616E+0000 -1.228943E+0000
  3.867204E+0000 -4.118024E+0000
 -1.427963E+0000 -4.528047E-0001
  2.493948E+0000 -9.951269E-0001
 -2.330177E+0000  9.835080E-0001
  3.724564E-0001 -2.918279E-0001
  2.533458E-0001 -3.801548E+0000
  2.972436E+0000  4.650355E+0000
 -2.488969E+0000  1.458317E+0000
 -8.259854E-0001 -5.086015E+0000
  1.258292E+0000 -9.940766E-0001
  4.033825E+0000  2.211362E+0000
 -3.164101E+0000  3.394085E+0000
 -3.507189E+0000 -6.442979E-0001
  3.052335E+0000 -4.282948E+0000
  2.627384E+0000  2.466938E+0000
 -1.334488E-0001  4.955429E-0001
 -3.094263E+0000 -8.751049E-0001
  2.941153E+0000 -7.100556E+0000
 -4.607408E-0001  7.609651E-0001
  3.681036E+0000  3.674151E+0000
 -5.780762E+0000  1.200467E+0000
 -3.481757E-0001 -1.298068E+0000
  2.312367E+0000  7.000020E-0002
 -5.019692E-0001 -1.446376E+0000
 -1.565654E+0000 -2.525674E-0001
  2.240494E+0000  9.295826E-0001
  1.202053E+0000  3.630489E+0000
 -3.280485E+0000  4.065224E-0001
  8.304389E-0001 -3.189531E+0000
  1.732151E+0000  3.082201E-0001
 -1.863709E+0000  3.428058E-0001
 -4.669420E-0002 -1.181974E+0000
  1.079625E+0000 -4.232989E+0000
  5.794175E-0001  2.234739E+0000
  8.924269E-0001 -6.514137E-0001
 -2.377607E+0000  6.365826E-0001
  2.561703E-0001 -7.227854E-0001
  3.659290E+0000 -2.409553E+0000
 -5.267790E-0001  6.934895E+0000
  1.456758E+0000  1.149138E+0000
 -2.310738E+0000 -4.114878E+0000
  2.430436E-0001 -1.908894E+0000
  4.438636E+0000  8.368399E-0001
 -3.520425E+0000  4.486738E+0000
 -1.676998E+0000 -1.408047E+0000
 -1.006662E+0000 -2.552533E+0000
  3.168162E+0000 -1.792934E-0001
 -1.183185E+0000  9.975955E-0001
 -1.419284E+0000 -2.549580E+0000
 -9.766892E-0001 -1.285666E+0000
  1.168942E+0000 -1.267185E+0000
  5.461506E-0001  1.060146E+0000
 -2.913998E-0001 -2.484433E+0000
 -2.719239E+0000  1.501467E+0000
  1.466955E+0000 -2.985644E+0000
  4.983096E-0001  3.312102E-0001
 -1.260774E+0000  1.218081E+0000
 -5.909957E-0001 -6.170531E-0002
  1.094921E+0000 -9.168452E-0001
  4.689186E-0001  1.271571E+0000
 -2.349059E+0000  1.439263E+0000
 -1.938055E-0001 -5.062058E+0000
  4.091680E-0001 -2.414653E+0000
  1.718086E+0000  4.842719E+0000
 -3.531058E+0000  2.000064E+0000
 -1.092357E+0000 -2.665457E+0000
  1.936157E+0000 -1.792914E+0000
  1.627861E+0000  2.432385E+0000
 -3.296474E+0000  1.051232E+0000
 -6.454207E-0001 -5.033547E+0000
  3.297054E+0000 -4.259843E+0000
  2.599183E+0000  3.247356E+0000
 -9.501959E-0001  2.732513E+0000
 -2.479677E+0000 -2.233232E+0000
  1.987797E+0000 -4.183913E-0001
  1.836140E+0000 -3.852600E-0001
 -7.769901E-0001  1.357323E+0000
 -2.384075E+0000 -2.214779E+0000
  1.050685E+0000 -2.520591E+0000
 -7.408023E-0001 -1.475003E+0000
  3.578735E+0000  1.284252E+0000
 -3.452633E+0000  7.861143E-0001
 -9.553014E-0001 -2.876350E+0000
 -9.504006E-0001 -3.367553E+0000
  1.064505E+0000 -4.899126E-0001
  1.474195E-0001  4.219774E-0001
  8.688622E-0001  2.000508E+0000
 -2.894609E+0000 -1.006767E+0000
  1.722471E+0000 -8.396455E-0001
  1.121608E+0000  2.409700E+0000
 -5.938603E-0001  2.763373E+0000
  4.244256E-0001 -1.295120E+0000
 -1.303553E+0000 -1.321898E+0000
  2.347300E-0001 -9.587897E-0003
 -1.727863E-0001 -6.811238E-0001
 -4.287179E-0001  2.909265E+0000
 -9.255240E-0002 -1.121087E+0000
  1.434685E+0000  1.374058E+0000
 -1.201850E+0000  2.022182E+0000
 -2.146094E+0000 -8.498996E-0001
  1.840131E+0000  2.087372E-0001
 -4.334665E-0001  3.247378E+0000
 -4.233049E-0001  2.678521E+0000
 -1.512064E+0000  3.707926E-0001
  3.723565E-0001  7.615545E-0001
  1.923122E+0000 -9.422214E-0002
 -1.585978E+0000 -3.221053E-0001
 -1.056708E+0000 -2.662144E+0000
  3.808215E-0001 -8.796343E-0001
  2.111728E+0000 -5.599774E-0001
  3.935428E-0001  1.137939E+0000
 -2.275836E+0000 -2.309276E+0000
  1.011055E+0000 -4.914490E-0001
  2.470912E+0000  1.349563E+0000
 -2.381132E+0000  1.971782E+0000
  1.150182E+0000 -1.821297E-0001
 -6.249197E-0001 -1.656930E+0000
  6.923045E-0001 -2.582920E+0000
  1.593416E-0001  1.133770E+0000
 -8.300511E-0001 -1.409644E+0000
 -2.005570E+0000 -1.055812E+0000
 -3.589050E-0003  1.020969E+0000
  1.249063E+0000  1.430067E+0000
 -1.662757E+0000 -2.977470E-0001
 -2.143977E-0001 -5.014519E-0001
  8.184133E-0001  3.096163E+0000
  3.460541E-0001 -3.518456E-0001
 -1.039236E+0000  7.055193E-0001
  2.229814E+0000 -2.461979E+0000
  2.473712E+0000  3.008159E+0000
 -3.409647E+0000  2.850656E+0000
 -8.974560E-0001 -2.378141E+0000
  2.228095E-0004 -2.958952E-0001
  3.338037E+0000  4.608653E-0001
 -1.907120E+0000  3.968771E+0000
 -1.133533E+0000 -1.905763E+0000
 -7.867267E-0001 -2.648558E+0000
 -2.256852E-0001 -1.812977E+0000
  2.744481E+0000  2.911724E+0000
 -2.183870E+0000  1.289685E+0000
 -3.160658E-0001 -4.374282E-0001
  1.378765E+0000  2.290866E+0000
 -1.968492E+0000  2.185629E+0000
 -2.382404E+0000 -8.046782E-0001
  7.078368E-0001 -1.521446E+0000
  2.314299E+0000  1.614038E+0000
 -2.090346E+0000 -4.165919E-0001
  2.928730E-0001 -1.895175E+0000
  2.765815E+0000 -7.641917E-0001
 -1.382969E+0000  6.087878E+0000
 -1.771469E+0000  1.182342E+0000
  1.782107E+0000 -5.129123E+0000
  1.079119E+0000  2.453112E-0001
  9.389751E-0001  5.929796E+0000
 -2.540542E+0000 -8.815511E-0001
 -8.511899E-0001 -2.503313E+0000
  3.073211E+0000 -2.465804E+0000
 -1.350505E+0000  3.163183E+0000
 -7.870260E-0001  2.822971E+0000
 -3.400949E+0000 -8.705569E-0001
  2.504852E+0000 -1.869745E+0000
  1.809371E+0000  1.802110E+0000
 -5.600088E-0002  3.980495E+0000
 -3.535246E+0000 -2.954174E+0000
  1.576852E+0000 -3.615468E+0000
  3.058319E+0000 -3.122142E-0001
 -9.732841E-0001  2.544788E+0000
 -3.717860E+0000 -2.683910E+0000
 -2.519964E-0001 -1.856228E+0000
  5.964957E+0000  1.400177E+0000
 -1.996461E+0000  4.900687E+0000
 -3.460278E+0000 -1.939703E+0000
  1.652903E+0000 -3.751211E+0000
  3.146952E+0000  2.293551E+0000
 -7.506664E-0001  4.725017E-0001
 -4.624548E+0000 -2.561370E+0000
  3.998842E+0000 -5.378526E+0000
  1.732531E-0001  4.531943E+0000
 -1.062211E+0000  3.117384E+0000
 -2.179689E+0000 -1.001939E+0000
  5.207964E-0001 -1.219564E+0000
  2.297760E+0000 -5.733065E-0001
 -1.585096E+0000  2.388784E+0000
 -6.079843E-0001 -9.493719E-0001
  1.077610E+0000 -3.181938E+0000
  8.585209E-0003  2.061253E-0001
  2.104383E+0000 -9.641648E-0002
 -2.110448E+0000  1.501678E+0000
 -4.039077E-0001  2.612840E+0000
 -3.333320E-0001 -1.292862E+0000
 -1.987880E+0000 -8.245374E-0001
  3.124575E+0000 -1.665577E+0000
 -1.062368E+0000  5.174728E+0000
 -3.348142E-0001 -1.647859E+0000
 -7.834445E-0001  4.433119E-0001
  9.166430E-0001  8.005275E-0001
 -2.782498E+0000  7.227061E-0001
  5.841058E-0002 -1.895992E+0000
  6.285427E-0001  2.144992E+0000
  2.832819E+0000 -5.619809E-0001
 -4.881941E+0000  2.459166E+0000
  2.595149E+0000 -3.044035E+0000
  3.118412E+0000 -1.455007E+0000
 -2.877178E+0000  5.774160E+0000
 -3.428445E-0001 -1.340685E+0000
  1.745217E-0001 -5.298634E-0001
  1.268434E+0000  1.899224E+0000
  7.113671E-0001 -4.383538E-0001
 -1.616829E-0001 -1.368114E-0001
 -1.504817E+0000 -1.432469E+0000
  6.127818E-0001 -1.725900E+0000
  6.624772E-0001 -2.382370E+0000
  7.294005E-0001 -1.559988E+0000
  1.484823E+0000  7.287583E-0001
  1.291960E+0000  3.457541E+0000
 -1.720803E+0000 -3.868846E+0000
 -1.230439E-0001  2.915495E-0001
  3.731339E+0000 -1.851305E+0000
 -6.392871E-0001  3.479097E+0000
 -1.911523E+0000 -4.237406E-0001
 -2.380752E+0000 -1.369944E+0000
  3.196754E+0000 -3.735718E-0002
  3.552025E-0001  3.389308E+0000
 -1.569554E+0000  1.318474E+0000
 -6.190897E+0000 -3.345479E+0000
  3.651139E+0000 -1.661834E+0000
  1.200219E+0000  3.776524E+0000
 -3.112149E+0000  3.482652E+0000
 -1.966404E+0000 -6.403441E+0000
  4.507799E+0000 -2.572131E+0000
  6.416850E-0001  3.215356E+0000
 -4.143314E+0000  2.618538E+0000
  2.257396E+0000 -3.257025E+0000
 -9.696585E-0001 -1.253313E+0000
  2.550560E+0000 -1.949875E+0000
 -1.403209E+0000  5.186193E+0000
 -1.482595E+0000  5.861484E-0003
  1.259547E+0000 -3.022479E+0000
  2.448025E+0000  3.662266E+0000
 -1.322116E+0000  1.255887E+0000
 -2.523352E+0000 -3.120160E+0000
 -1.477565E+0000 -1.438591E-0001
  6.226270E-0001  1.514962E+0000
 -8.571714E-0001  8.164973E-0001
 -3.895864E+0000  1.615785E+0000
  1.845385E+0000 -2.609896E+0000
 -2.381799E+0000  5.904519E-0002
  1.987074E+0000  1.096734E+0000
 -7.928872E-0002  2.525848E+0000
 -3.300985E-0001  1.448139E+0000
 -6.987068E-0001 -8.102425E-0001
  3.400736E+0000  2.361131E+0000
  1.336453E+0000  5.979906E-0001
 -2.621013E+0000 -2.131841E-0001
 -7.975768E-0002 -5.848209E+0000
  3.152977E+0000  8.842512E-0001
  1.040931E+0000  6.085464E+0000
 -1.890064E+0000 -5.919328E-0001
 -3.544247E+0000 -3.922550E+0000
  3.204294E-0001 -2.531103E+0000
  4.305227E+0000  3.506660E+0000
 -4.999870E+0000  8.376026E-0001
 -1.212068E+0000 -3.816879E+0000
  1.996939E+0000 -3.839189E+0000
  1.822412E+0000  3.592179E+0000
 -2.130658E+0000  1.664617E-0001
 -3.746880E+0000 -3.332395E+0000
  4.987781E+0000 -6.004586E+0000
  2.215657E+0000  3.955727E+0000
 -2.355054E+0000  3.649650E+0000
 -5.390417E+0000 -1.384975E+0000
  4.291907E+0000 -6.030901E+0000
  2.373141E+0000  3.213803E+0000
 -1.569829E-0001  3.395927E-0001
 -4.585628E+0000 -3.158865E-0002
  1.910005E+0000 -6.597385E+0000
  3.142631E+0000  2.673120E+0000
 -1.334760E-0001  6.058364E+0000
 -2.234442E+0000 -3.554937E+0000
 -1.188036E+0000 -4.659665E+0000
  4.727371E+0000  1.942369E+0000
 -1.808364E+0000  4.267279E+0000
 -3.976436E+0000 -2.677789E+0000
  2.530918E+0000 -3.659566E+0000
 -4.025921E-0001  3.829854E+0000
 -2.845468E-0001  8.754819E-0001
 -1.549643E+0000 -2.445525E+0000
  1.727037E-0001 -2.249687E+0000
  1.569292E+0000 -3.693071E+0000
 -2.611924E+0000  1.937114E+0000
  2.554904E+0000 -7.820983E-0001
 -1.585952E+0000 -1.735139E+0000
  1.825390E+0000  1.778450E+0000
 -6.581067E-0002  1.222790E+0000
 -1.622131E+0000  6.418511E-0001
  1.209769E+0000 -1.398747E+0000
 -1.423499E+0000  5.532870E-0001
 -4.093532E-0001  2.856726E-0001
 -1.699052E-0001 -7.634226E-0002
  1.028079E+0000  2.831868E-0001
 -1.924218E-0001 -5.848213E-0001
 -1.656818E+0000  1.285015E+0000
  1.722081E+0000 -1.615660E+0000
 -3.818596E-0001  1.494394E+0000
  8.406533E-0001  1.507629E+0000
 -1.737077E+0000 -5.280074E-0002
  1.418800E+0000  1.629366E-0002
 -6.454327E-0001  1.277467E+0000
  1.511762E+0000 -3.496432E-0004
 -2.462264E+0000 -1.203458E+0000
  5.060257E-0001 -6.571329E-0001
  3.387960E+0000 -3.258957E-0001
 -1.399010E+0000  2.183276E+0000
 -2.764477E+0000 -3.274986E+0000
  1.901486E+0000 -1.918225E+0000
  1.538930E+0000  2.755800E+0000
 -4.828877E-0001 -2.802381E+0000
 -7.104171E-0001 -2.128918E+0000
  8.852045E-0001 -2.295178E+0000
 -1.137160E+0000  3.375036E+0000
  1.088676E+0000  3.756511E+0000
 -3.848972E+0000 -2.435558E+0000
  9.244511E-0001 -3.271027E+0000
  2.004025E+0000  1.958223E+0000
 -3.014349E+0000  3.302932E+0000
 -1.242152E-0001 -2.727794E+0000
  1.775968E-0001 -3.585075E+0000
  1.522050E+0000  1.871968E+0000
  9.884175E-0001 -4.792922E-0001
 -1.447383E+0000 -1.033410E+0000
  1.577442E-0001 -1.393119E+0000
 -8.401430E-0001 -1.205997E+0000
  9.079809E-0001  1.545148E+0000
 -6.336468E-0001  1.371940E+0000
  3.755259E-0001 -1.824700E+0000
 -3.048104E+0000  1.423538E-0001
  1.824650E+0000 -4.321860E-0001
 -1.907355E+0000  3.835635E-0001
  1.347694E+0000 -1.531304E-0001
 -1.033229E+0000 -1.614516E+0000
  7.817975E-0001  1.595733E+0000
 -1.095219E+0000 -1.223115E+0000
 -2.252765E+0000 -7.005881E-0001
  2.698696E+0000 -8.895194E-0001
  2.645966E+0000 -1.094085E+0000
 -1.359768E+0000  1.391256E+0000
 -1.482480E+0000 -6.958802E-0001
  1.013362E+0000 -2.156482E+0000
  3.882202E+0000  1.881844E+0000
 -3.364881E+0000  7.025032E-0001
  1.631270E+0000 -2.472436E+0000
  3.568725E+0000  9.577879E-0001
 -1.699767E+0000  3.087737E+0000
 -2.567805E+0000 -1.302815E+0000
  2.481528E+0000 -3.986496E+0000
 -6.153992E-0001  1.073400E+0000
  1.087592E+0000  2.984019E+0000
 -3.537177E+0000 -1.513371E+0000
  3.100305E+0000 -3.172440E+0000
  8.381395E-0001  1.970396E+0000
 -2.124382E+0000  1.638262E+0000
 -5.869257E-0001 -1.802367E+0000
  1.659886E+0000  1.086642E+0000
 -1.437385E+0000  1.929000E+0000
  2.523292E-0001  2.487366E-0002
  9.194234E-0001 -2.321081E+0000
  4.573459E-0001  1.261592E+0000
  1.078368E+0000 -1.745797E-0001
 -1.165182E+0000  1.152554E+0000
 -1.858136E-0001 -8.332345E-0001
 -1.017372E+0000 -1.299576E+0000
  1.266045E+0000 -4.392864E+0000
  4.968128E-0001  1.658941E+0000
  1.329331E+0000  4.024100E-0001
 -3.314294E+0000 -2.529651E+0000
  8.193798E-0001 -8.665741E-0001
  1.173715E+0000  3.790685E+0000
 -4.903967E+0000  3.726568E+0000
  5.670202E-0001 -1.958202E+0000
 -2.824732E-0001  1.334210E+0000
  1.631287E+0000  2.888619E+0000
 -3.271317E+0000  1.031096E+0000
 -3.346830E+0000 -2.867527E+0000
  2.554940E+0000 -1.742630E+0000
 -3.638816E-0001  1.100805E+0000
 -1.110678E+0000 -6.975848E-0003
 -8.854628E-0001 -2.013635E+0000
  2.701214E+0000  3.828199E+0000
  1.544721E-0001  1.825748E+0000
 -2.293497E+0000  2.198841E+0000
 -7.881726E-0001 -3.171401E+0000
  2.636739E+0000 -8.280480E-0001
 -2.091816E+0000 -6.878339E-0001
  2.417684E+0000 -1.712222E+0000
 -3.979650E+0000  3.217549E+0000
  1.701083E+0000 -1.096642E+0000
 -1.214013E+0000  2.175186E+0000
  2.838166E-0001  1.486682E+0000
 -1.607134E+0000 -1.285918E+0000
 -3.150460E-0001  2.950454E-0001
 -2.268826E-0001 -1.830020E+0000
  1.615121E+0000  2.985075E-0001
 -1.957247E+0000  3.094068E+0000
  3.791122E-0001 -8.335632E-0001
 -5.429738E-0001 -2.862320E+0000
  3.803822E-0001  1.608154E+0000
  9.322827E-0001  9.353709E-0001
 -2.551468E+0000 -1.300731E+0000
  1.178486E+0000 -2.183891E+0000
  1.365346E+0000  2.852918E+0000
 -1.261101E+0000  1.577628E+0000
 -4.041016E+0000 -3.270814E+0000
  3.511070E+0000 -4.231425E+0000
  2.162009E+0000  2.039631E+0000
 -2.445913E+0000  5.336710E+0000
 -4.241863E+0000 -1.142850E+0000
  3.352234E+0000 -3.948202E+0000
  3.962876E+0000  1.356774E+0000
 -1.259677E+0000  3.418137E+0000
 -1.631958E+0000 -3.001057E+0000
 -2.144922E-0001  1.280015E-0001
  1.487970E+0000  2.268713E+0000
 -1.746561E+0000  4.603166E-0001
 -4.705264E-0002 -7.939011E-0001
  9.784482E-0001 -1.951127E+0000
  3.682499E+0000 -2.548634E+0000
 -8.727597E-0001  1.694550E+0000
  6.355575E-0001  2.727728E-0001
 -5.758664E-0001  9.012624E-0001
  1.409989E+0000 -1.566491E+0000
  1.090519E+0000  2.443325E-0001
 -1.294904E+0000  2.028472E+0000
  3.761359E-0001 -2.185985E+0000
  4.290830E-0001 -2.130747E+0000
  2.594323E+0000 -5.123029E-0001
  8.634863E-0001  1.936584E+0000
 -4.887875E+0000  3.241873E-0001
 -7.537648E-0001 -2.879569E+0000
  1.828147E-0001 -2.034984E+0000
  2.670447E+0000  3.491683E+0000
  1.304029E-0001  1.960037E+0000
 -3.570232E+0000  1.678129E+0000
  3.205721E+0000 -2.112258E+0000
  1.041919E+0000  1.381456E+0000
 -2.445866E+0000  2.559993E+0000
 -1.847636E+0000 -3.061749E+0000
 -1.004078E+0000 -2.528389E+0000
  1.043694E+0000  2.638997E+0000
  7.953130E-0001  1.227480E+0000
 -2.085956E+0000 -1.397386E+0000
  7.744032E-0001  9.834509E-0001
  2.698115E+0000 -1.885029E-0001
 -3.059532E+0000  8.237403E-0001
 -1.731328E+0000 -3.290531E-0001
  1.839448E+0000  1.869635E+0000
 -3.957590E-0001  2.693158E+0000
 -2.172294E+0000  1.389219E+0000
 -2.292344E+0000 -1.573450E+0000
  1.610315E+0000  8.923564E-0001
  3.894127E+0000  6.675122E-0001
 -3.561921E+0000  2.117950E+0000
 -5.389465E-0001 -1.538253E+0000
  9.002119E-0001 -1.592292E+0000
  3.124239E-0001  1.328494E+0000
  6.514466E-0001 -1.803856E-0001
 -5.000572E+0000  2.577027E+0000
  2.504058E+0000  1.660554E+0000
  3.283733E+0000 -2.656011E+0000
 -1.319582E+0000  2.325655E+0000
  1.338185E+0000 -2.945888E+0000
 -3.383097E+0000 -1.231854E+0000
  5.074991E+0000 -2.062114E+0000
 -5.777724E-0001  1.408509E+0000
 -1.418711E+0000 -1.810169E+0000
  3.306521E+0000 -3.598481E+0000
 -1.824047E-0001  2.698825E+0000
 -1.672643E+0000  4.172340E+0000
 -2.159714E+0000 -1.888536E+0000
 -4.295460E-0001 -1.062400E+0000
  4.788523E+0000 -1.226604E-0001
 -1.544716E+0000  4.110746E+0000
 -3.061645E+0000  7.339326E-0001
  5.716049E-0001 -2.294034E+0000
  1.433949E+0000  2.605705E-0001
 -1.670215E+0000  2.811457E+0000
 -3.462830E+0000 -1.163799E-0001
  1.034071E+0000 -4.061611E+0000
  3.358626E+0000  2.183568E+0000
 -8.911305E-0001  2.178762E+0000
 -2.550655E+0000 -1.094614E+0000
  1.485246E+0000 -1.533680E+0000
  1.531569E+0000  2.174083E+0000
 -1.946205E+0000  1.407639E+0000
 -9.968104E-0001 -3.923424E+0000
  3.307445E+0000 -4.497279E-0001
  6.772557E-0001  2.023930E+0000
 -2.572253E+0000 -9.887718E-0001
  9.421880E-0001 -2.902617E+0000
  1.296708E+0000  3.614230E+0000
 -1.340356E+0000  1.281274E+0000
 -2.135896E+0000 -4.152860E-0001
  1.196391E+0000 -2.425742E+0000
 -1.466932E+0000  6.010723E-0001
  2.915737E+0000  1.578814E+0000
 -5.847454E-0001  2.845718E+0000
 -4.820469E-0001 -1.484954E+0000
  5.702643E-0001 -1.331435E-0001
  1.084373E+0000  4.909561E+0000
 -1.833863E+0000  2.479184E-0001
 -2.189243E+0000 -8.367158E-0001
  2.490603E+0000 -2.412431E+0000
  3.322119E-0001  1.708153E+0000
 -1.735766E+0000  1.189505E+0000
 -1.352574E+0000  3.318043E-0001
  4.764419E-0001 -1.258311E+0000
  1.521675E+0000  3.559478E+0000
  1.228499E+0000  2.669642E+0000
 -1.488720E+0000 -2.055598E+0000
 -9.508175E-0002 -2.055564E+0000
  2.422714E+0000 -1.080930E+0000
 -1.058076E+0000  4.746589E+0000
 -2.275350E-0001  9.241568E-0001
 -4.728525E-0002 -1.675340E+0000
 -1.222924E-0001 -9.418453E-0001
  2.120183E+0000  4.165852E+0000
 -1.177425E+0000  1.305577E+0000
 -4.423900E+0000 -1.809485E+0000
  3.789913E+0000 -2.905308E+0000
  3.821523E+0000  3.284409E+0000
 -4.596153E-0001  3.077409E+0000
 -3.089679E+0000 -2.647322E+0000
  8.681057E-0001 -2.899256E+0000
  4.257316E+0000  2.668176E+0000
 -2.695630E+0000  4.979443E+0000
 -2.177218E+0000 -4.734855E+0000
  1.951657E+0000 -7.940678E-0001
  5.609355E+0000  7.996747E-0001
 -4.569093E+0000  1.272747E+0000
 -1.937674E+0000 -3.287435E+0000
  3.306160E+0000 -2.708521E+0000
  6.943237E-0001  3.238442E+0000
 -3.199034E+0000  3.124350E+0000
 -2.644880E+0000 -3.364290E+0000
  2.244345E+0000 -4.759119E-0001
  2.102088E+0000  5.822588E-0001
 -3.257562E+0000 -1.775061E+0000
  1.603890E+0000 -2.780674E+0000
 -2.923649E-0001  2.850332E-0001
  1.717953E+0000 -2.202483E+0000
  6.424247E-0001 -2.244625E+0000
  1.010084E-0001 -1.922342E+0000
  4.562318E-0001  9.485361E-0001
  1.566244E+0000  2.360463E+0000
 -1.361917E+0000 -6.617936E-0001
 -9.769029E-0002 -3.396167E+0000
  2.233852E-0001  1.829279E+0000
  8.121343E-0001  1.026102E+0000
 -3.664452E+0000  2.629634E-0001
  1.592044E+0000 -1.370541E+0000
 -9.872331E-0001  2.415309E-0001
 -2.014388E+0000 -4.135685E-0001
  2.450731E+0000  4.912460E-0001
  9.147935E-0001  2.187294E+0000
 -7.617635E-0001  9.824381E-0001
 -1.153999E-0001 -2.273776E+0000
  1.595382E-0001 -3.066318E+0000
  2.145168E+0000 -2.240225E+0000
  2.365340E-0001  2.013564E+0000
 -1.130453E+0000 -3.637925E+0000
  4.741394E-0001 -1.221556E+0000
  2.573934E+0000  6.073643E-0002
 -5.735824E-0001  2.674970E+0000
  1.558091E-0001 -1.560777E+0000
 -9.761407E-0001 -1.495988E+0000
  1.977012E+0000 -1.071037E+0000
 -3.429258E-0001  2.152609E+0000
 -6.111397E-0001  1.270412E+0000
 -1.768217E+0000 -2.804750E+0000
  1.984515E+0000 -2.929573E+0000
 -3.571595E-0001  6.695424E-0001
 -5.136911E-0001  2.299680E+0000
 -3.666701E-0001 -8.142778E-0001
 -1.138838E+0000 -1.516188E+0000
  4.356360E+0000  1.572991E+0000
 -4.657012E+0000  5.265100E-0001
  1.607590E-0001 -1.148801E+0000
  1.376331E+0000 -1.238412E+0000
  3.299918E+0000  2.120649E+0000
 -3.508244E+0000  8.873273E-0001
 -1.333217E+0000 -3.082662E+0000
  6.060075E-0001 -9.751544E-0001
 -4.753301E-0001  4.036924E+0000
 -2.150810E+0000  2.529364E-0001
  3.922669E-0001 -2.015828E+0000
  3.390678E-0001 -6.690442E-0002
 -5.204205E-0001  1.338208E+0000
  7.690709E-0001 -6.264854E-0002
  1.040386E+0000  1.113170E+0000
 -2.678299E+0000  2.157475E+0000
  2.006409E+0000 -4.193591E+0000
 -2.225042E-0001  1.376870E+0000
 -1.676128E-0001 -3.130721E+0000
  1.131519E+0000 -1.328614E+0000
  1.656619E+0000  3.883144E+0000
 -4.239157E+0000  3.061903E+0000
 -4.581628E-0001 -1.001155E+0000
  3.830114E+0000 -1.252194E+0000
 -3.003224E+0000  1.592614E-0001
  3.168465E-0001  9.347253E-0001
  1.386534E+0000 -1.038970E+0000
 -8.002152E-0001 -4.534592E-0001
  9.305902E-0001  1.975389E-0001
 -9.192239E-0002 -1.912074E+0000
  7.457897E-0001  2.914681E-0001
  7.986632E-0001  3.783798E-0001
 -7.946977E-0001  3.681513E-0001
 -1.263444E+0000 -1.623366E+0000
  2.196963E-0001 -3.393048E+0000
 -9.885785E-0002 -4.729042E-0003
  1.964814E+0000  6.242131E-0001
 -2.663216E-0001  1.810383E+0000
 -1.258230E+0000 -1.929291E+0000
 -9.310393E-0001  1.183129E+0000
  1.556741E+0000  1.226205E+0000
  1.430668E+0000 -2.214624E+0000
 -5.349510E-0001 -6.173638E-0001
 -8.529629E-0001 -1.117393E+0000
  4.593586E+0000 -2.775075E+0000
  9.556710E-0002  3.955484E+0000
 -1.487164E+0000  2.168227E-0001
 -1.206186E+0000 -1.152360E+0000
  3.878453E+0000 -2.456516E+0000
  2.660738E+0000  3.946407E+0000
 -4.187223E+0000  1.387856E+0000
 -8.891925E-0001 -1.806447E+0000
  4.301963E+0000 -4.036572E+0000
  2.203600E+0000  3.656691E+0000
 -1.637999E+0000  1.899364E+0000
 -2.136707E+0000  1.285466E+0000
  5.722045E-0001 -3.845574E+0000
  1.113815E+0000  1.643955E+0000
 -1.623593E-0001 -1.102674E-0001
 -1.308963E+0000 -2.195995E+0000
  2.154277E+0000  1.457201E+0000
  2.234521E-0001  3.664612E+0000
 -2.200911E+0000 -2.268459E+0000
 -9.605204E-0003 -4.395902E+0000
  1.184824E+0000  2.942473E+0000
  4.076742E-0001  1.104533E+0000
 -7.827015E-0001 -2.346718E+0000
 -2.031449E+0000 -1.193143E+0000
  2.626901E+0000 -1.244419E+0000
  1.911208E+0000  2.236512E+0000
 -2.074851E+0000  3.887966E+0000
 -1.436762E-0001 -4.133820E+0000
  1.109197E+0000 -1.574520E+0000
  2.035062E+0000 -3.028973E-0001
  6.864931E-0001  4.454340E+0000
 -3.545033E+0000 -2.408769E+0000
  2.152213E-0001 -2.895263E+0000
  2.601464E+0000  1.306239E-0001
  2.736082E-0001  1.030726E+0000
 -2.384159E+0000 -2.555133E+0000
  1.862550E+0000 -2.864031E+0000
  2.773643E+0000  1.716335E+0000
 -2.045623E+0000  2.025467E+0000
 -7.051977E-0001 -7.983666E-0001
  1.667043E+0000 -1.848415E+0000
  2.128646E+0000 -1.249673E-0001
  6.753779E-0001  2.899832E+0000
 -2.720535E+0000 -2.486101E-0001
 -5.819742E-0001  3.173778E-0001
  1.686635E+0000 -2.293614E+0000
 -3.222169E-0001 -9.391118E-0001
 -3.676960E-0001 -5.667221E-0001
  2.337558E+0000 -1.758556E+0000
 -1.132114E+0000  1.167972E+0000
  1.085788E+0000  8.522298E-0001
 -2.095516E+0000  3.177316E+0000
  5.839936E-0001 -2.207789E+0000
 -1.694599E+0000 -1.201506E+0000
  1.613212E+0000  2.753019E+0000
 -1.495338E+0000  3.169600E+0000
 -3.314898E+0000  3.931642E-0001
  3.582276E+0000 -1.603898E+0000
  1.893223E+0000  2.676682E+0000
  7.358587E-0001  7.012105E-0001
 -2.089715E+0000 -3.034720E-0001
  9.386961E-0001 -5.219574E+0000
  3.084185E+0000  3.749317E-0001
 -1.277581E+0000  5.882726E+0000
 -1.241944E+0000 -1.009674E+0000
 -1.938461E+0000 -1.162010E+0000
  2.398297E+0000 -1.033712E+0000
 -8.247789E-0001  2.026965E+0000
 -2.366422E+0000  2.134156E+0000
  2.224406E+0000 -5.803140E-0001
 -9.091531E-0002  4.087551E+0000
 -2.606292E+0000  1.707065E+0000
 -1.385763E-0001 -2.711727E+0000
  2.562404E+0000  5.079192E-0001
 -6.141017E-0001  2.317120E+0000
 -1.839669E+0000 -9.161372E-0001
  1.723865E+0000 -1.649179E+0000
  1.177851E+0000  2.399176E-0001
  8.550688E-0001  2.116632E+0000
 -4.120321E+0000  1.506024E+0000
 -2.839846E-0001 -2.269219E+0000
  1.360134E+0000 -1.705402E+0000
  9.748591E-0001  3.906525E+0000
 -1.638996E+0000 -3.582459E-0001
 -1.018513E+0000 -5.248287E+0000
  4.498161E+0000  1.403411E-0001
  2.742037E-0001  4.824738E+0000
 -2.857607E-0001 -1.301528E+0000
  4.615784E-0002 -2.282035E+0000
  2.328258E+0000 -5.272298E-0001
 -5.706673E-0001 -7.818719E-0001
 -2.795997E+0000  4.924028E-0001
  7.113377E-0001 -5.326930E-0001
  1.044147E+0000 -1.694882E+0000
  2.990878E+0000  6.385343E-0002
  2.716324E-0002  1.222518E+0000
 -2.870971E+0000  1.339312E-0001
 -2.046430E-0001 -3.778957E+0000
  2.493109E+0000  2.314642E-0001
  2.225375E+0000  8.034468E-0002
 -3.630750E+0000  2.654067E+0000
  1.324913E+0000 -1.841023E+0000
  3.759457E+0000 -2.124778E+0000
 -1.513452E+0000  5.901874E+0000
 -1.694024E+0000 -1.901532E+0000
  7.735885E-0001 -3.616138E+0000
  1.708354E+0000  7.181909E-0001
  9.909692E-0001  3.214267E+0000
 -2.222278E+0000 -1.182078E+0000
  2.452856E+0000 -2.352263E+0000
 -1.053531E+0000  3.217968E+0000
  1.888733E+0000  5.280842E-0001
 -3.556457E+0000 -9.553463E-0004
  1.670173E+0000 -1.709547E+0000
  1.402641E+0000  3.768368E-0001
  7.796601E-0001  2.779130E+0000
 -5.109970E+0000  1.782038E+0000
 -1.236080E+0000 -5.220177E+0000
  3.585765E+0000 -4.765724E-0001
  7.940655E-0001  3.084141E+0000
 -4.098505E+0000 -1.695385E-0001
  1.860254E+0000 -2.619994E+0000
 -1.749988E-0001 -8.045740E-0002
  2.844038E-0001  1.453967E+0000
 -1.115226E+0000  2.791998E+0000
 -2.082508E+0000 -1.887900E+0000
  3.837740E+0000 -1.148647E+0000
 -1.701406E-0001  3.600443E+0000
 -1.380200E+0000  2.497945E+0000
 -2.488257E+0000 -1.357879E+0000
  6.845302E-0001 -2.450934E+0000
  3.093482E+0000  1.154773E-0001
 -1.935929E+0000  5.190734E+0000
 -2.466764E+0000  7.509265E-0001
  4.134238E-0001 -6.100143E+0000
  3.613512E+0000  3.942011E-0001
  1.033498E+0000  2.167872E+0000
 -4.713046E+0000  1.123155E+0000
  7.915194E-0001 -3.016783E+0000
  1.584414E+0000 -2.743131E+0000
  2.735162E+0000  1.570677E+0000
 -2.901475E+0000  1.112111E+0000
 -4.159528E-0001 -6.470755E-0001
 -8.209132E-0001  1.463761E-0001
  1.513611E+0000 -2.555553E-0001
 -8.870106E-0001  1.642083E+0000
 -1.190248E+0000 -2.144265E+0000
  3.521725E-0001  1.050922E+0000
  1.786782E+0000  7.721525E-0001
 -2.603539E+0000  2.598463E+0000
  6.521365E-0001 -2.963934E+0000
 -3.959456E-0001  1.892694E+0000
  9.691563E-0002  4.985499E-0001
 -2.138299E+0000  1.471702E-0001
 -3.762656E-0001 -1.521955E+0000
  4.771860E+0000  1.593717E+0000
 -1.608598E+0000  4.239389E+0000
 -1.795768E+0000 -9.417493E-0001
  4.979979E-0001  4.531585E-0001
  2.784125E+0000 -1.311533E+0000
 -1.707082E+0000  5.012165E+0000
 -8.189956E-0001  1.330233E+0000
 -1.402453E+0000 -2.520966E+0000
  1.541442E+0000 -8.512343E-0001
  6.372501E-0002  4.327859E+0000
 -1.990694E+0000 -4.711828E+0000
 -1.833972E+0000 -1.557509E+0000
  2.930261E+0000 -2.448978E+0000
 -5.313387E-0001  2.040617E+0000
 -2.572330E+0000 -1.120220E+0000
 -2.378808E+0000 -3.909213E+0000
  1.993998E+0000 -3.095632E+0000
  3.465588E+0000 -4.722027E-0001
 -1.067736E+0000 -9.888053E-0001
  2.853918E-0001 -1.362195E+0000
  2.429567E+0000 -1.060236E+0000
  1.856177E+0000  2.531628E+0000
 -1.571258E+0000  2.998375E+0000
 -1.221225E+0000 -2.342511E+0000
  3.660959E+0000 -6.595910E-0001
  1.430158E+0000  5.061026E+0000
 -2.760371E+0000  1.233445E-0001
 -1.211277E+0000 -5.856669E+0000
  5.855421E+0000 -1.987801E-0001
  9.862529E-0001  3.602318E+0000
 -5.057814E+0000  5.214291E-0001
  2.391444E-0001 -4.986226E+0000
  3.206833E+0000 -1.355855E-0001
  1.235104E+0000  3.006345E+0000
 -2.876843E+0000  1.439035E+0000
 -7.915708E-0001 -2.378206E+0000
 -3.661214E-0001 -6.154164E-0001
  7.152232E-0001  2.361213E+0000
 -2.075056E+0000  1.022465E-0001
  3.254726E-0002 -5.238004E-0001
  1.958696E-0001 -6.319942E-0001
 -1.263459E+0000  5.714257E-0001
 -8.421005E-0001  1.429035E+0000
  4.918910E-0001  2.980883E+0000
  5.884861E-0001  1.914148E+0000
 -1.606360E+0000 -7.249956E-0001
  7.506009E-0001 -2.061844E+0000
  2.531502E+0000  3.935638E+0000
 -2.403168E+0000  2.489766E+0000
 -8.664515E-0001 -3.527182E+0000
  3.571039E+0000 -2.402115E+0000
 -3.595122E-0001  3.787217E+0000
 -6.567284E-0001 -9.623114E-0001
 -3.646504E-0001 -3.377831E-0001
  8.312722E-0002  3.520087E-0001
 -1.005810E+0000 -1.210737E+0000
  9.286244E-0002 -1.598481E+0000
  2.983870E+0000  2.412822E+0000
  2.949750E-0001  1.243051E+0000
 -2.134612E+0000 -1.349475E+0000
  1.241932E+0000 -1.046842E+0000
 -2.112643E-0001 -2.470981E-0001
  6.448223E-0001  2.374198E+0000
 -4.061081E+0000 -2.552132E+0000
  2.531013E+0000 -4.198171E+0000
  3.135979E+0000  1.818894E+0000
 -1.330866E+0000  2.976146E+0000
 -1.429365E+0000 -1.439151E+0000
  1.683410E+0000 -1.257317E+0000
  1.370148E+0000  3.224671E+0000
 -1.638466E+0000  2.316288E+0000
 -1.009394E+0000 -1.212643E+0000
  1.846526E+0000  1.174271E+0000
 -1.623969E+0000  1.321741E+0000
 -4.678928E-0001 -7.901266E-0001
 -8.362655E-0001 -3.936693E-0001
  3.241369E+0000 -1.575713E+0000
 -4.807265E+0000  3.665130E+0000
  2.228012E+0000 -5.386879E+0000
  9.350429E-0001  1.427673E-0001
  2.733467E+0000  3.052225E+0000
 -2.615303E+0000  9.776976E-0001
 -2.710077E+0000 -3.084226E+0000
  1.134059E-0001 -1.643962E+0000
  1.980082E+0000  8.680603E-0001
 -3.131733E-0001  2.159439E+0000
 -7.904718E-0001  5.055016E+0000
 -2.677367E-0001 -1.674583E+0000
 -3.827523E+0000 -2.312781E+0000
  4.759390E+0000 -2.057505E+0000
 -2.002554E+0000  1.614137E+0000
 -1.189408E+0000 -2.714338E+0000
  1.149829E-0001 -1.739215E+0000
  2.022104E-0001  1.039699E+0000
 -7.854680E-0001  2.106433E-0001
 -1.460579E+0000  1.773260E-0001
  1.139762E+0000 -3.090247E+0000
 -9.852318E-0001 -1.313549E+0000
  2.064232E+0000  1.167219E+0000
 -1.123763E+0000  2.595596E+0000
 -2.569733E+0000  9.730451E-0001
  3.409545E+0000 -1.038788E+0000
  5.224219E-0001  2.708492E+0000
 -2.062033E-0001  1.795320E+0000
 -3.620283E-0001 -1.073758E+0000
  8.615512E-0001 -3.986115E+0000
  1.309872E-0001  2.049205E+0000
  4.571149E-0001 -7.609205E-0001
  4.308590E-0001  2.796103E-0001
 -1.017804E+0000 -4.568374E+0000
  2.042974E+0000 -2.763710E+0000
  3.312858E+0000  3.457146E+0000
 -1.718784E+0000  2.380553E+0000
 -2.990672E+0000 -3.213034E+0000
  3.760536E+0000 -2.044418E+0000
 -4.308800E-0001  5.860473E-0001
 -8.577873E-0001  2.758149E+0000
 -1.141228E-0001 -1.930953E+0000
 -1.177566E+0000  1.433231E+0000
  1.251237E+0000  1.330616E-0001
 -3.409116E-0002  1.033956E+0000
 -1.143470E+0000 -2.280416E+0000
  1.358708E+0000  2.254901E-0001
  2.243461E+0000  6.652905E-0001
 -2.497365E+0000  2.041926E+0000
  2.979507E-0001 -1.788483E+0000
  9.293364E-0001  2.265685E-0001
 -7.077349E-0001  2.734757E+0000
 -1.727404E+0000 -1.572634E+0000
  1.469716E-0001 -5.005576E-0001
  2.667125E+0000 -3.217713E+0000
 -1.019181E+0000  1.098833E+0000
  5.363333E-0001  3.299798E-0001
 -4.228576E-0001 -2.042501E+0000
  2.014865E-0002  1.726677E+0000
  7.023177E-0001  1.793258E+0000
 -1.652958E+0000  3.705471E-0001
 -3.196836E-0001  6.799628E-0001
  1.250646E+0000 -1.973060E+0000
  2.507145E+0000  2.587286E+0000
 -8.904168E-0001  9.107453E-0001
 -1.407152E-0001 -8.215375E-0001
  9.000442E-0001 -2.849925E+0000
  1.187290E-0001  8.285806E-0001
 -6.057308E-0001 -4.645713E-0001
 -7.396453E-0001 -6.474381E-0001
  6.806169E-0001  1.322025E-0001
 -5.448457E-0001 -1.246909E+0000
  8.442676E-0001  2.953124E+0000
  2.754853E-0001  2.860675E+0000
 -2.197344E+0000 -3.306565E+0000
  1.432061E+0000  8.090526E-0001
  1.160308E+0000  1.088437E+0000
 -1.362447E+0000 -4.327448E-0002
 -1.091526E-0001 -2.906465E+0000
  2.643506E+0000  3.412019E-0001
  5.944574E-0002  1.166604E+0000
 -2.541194E+0000 -2.036346E+0000
  3.049815E-0002 -2.883431E+0000
 -7.259646E-0001  2.809648E+0000
 -8.338721E-0001  1.745461E-0001
  2.860311E-0001 -2.293251E+0000
  5.258198E-0001 -1.638725E-0001
  1.208925E+0000  1.753937E+0000
 -2.009249E+0000  1.661533E+0000
 -1.382746E+0000 -3.972640E+0000
  1.447653E+0000 -1.754527E+0000
  2.021317E+0000  2.201975E+0000
 -1.478900E+0000  3.943188E+0000
 -2.837133E+0000  1.725701E+0000
  5.058531E-0001 -2.513619E+0000
  1.141534E+0000  1.795166E+0000
  7.646901E-0001  1.265906E+0000
 -2.242306E+0000 -7.692513E-0002
 -2.545807E-0001 -3.132839E+0000
 -6.165760E-0001 -4.968528E+0000
  2.392539E+0000  5.234044E-0001
  5.166431E-0002 -4.676206E-0001
 -2.822728E+0000 -4.705990E-0001
  2.467020E+0000 -2.086026E+0000
  1.836297E+0000  1.391709E+0000
 -3.713555E+0000  3.817497E+0000
  4.638903E-0001 -1.395036E+0000
 -4.856671E-0001 -4.198167E+0000
  3.334963E+0000  1.892049E+0000
 -9.247965E-0002  1.525808E+0000
 -5.445295E+0000 -3.296509E+0000
  5.470420E+0000 -1.050154E+0000
  1.348202E+0000  3.757498E+0000
 -2.312048E+0000  4.158190E+0000
 -2.453876E+0000 -8.709800E-0001
  2.260030E+0000 -3.092568E+0000
  1.255734E-0002  3.482706E-0001
  1.188164E+0000  1.941733E+0000
 -4.882811E+0000 -2.079930E+0000
  2.061574E+0000 -6.438736E+0000
  4.290400E+0000  5.609063E-0001
 -7.760069E-0001  4.898650E+0000
 -2.438156E+0000  4.156120E-0001
 -1.749126E+0000 -3.262607E+0000
  1.178187E+0000 -1.932676E+0000
  2.356246E+0000  2.490785E+0000
 -4.126886E+0000  6.410420E-0002
 -4.946737E-0002 -3.468489E+0000
  2.226523E+0000 -3.415036E+0000
  1.689530E+0000  3.577913E+0000
 -1.473060E+0000  6.186055E-0001
 -5.352660E+0000 -2.302857E+0000
  6.173768E+0000 -4.280734E+0000
  3.126266E-0001  4.371220E+0000
  2.757204E-0002  2.198784E+0000
 -2.341992E+0000 -1.621871E+0000
  9.820133E-0001 -3.190537E-0001
  1.969696E+0000  7.551688E-0001
 -3.408770E-0001  1.121845E+0000
 -3.544713E+0000 -1.700997E+0000
  3.066653E+0000 -5.159711E+0000
 -1.764927E-0001 -6.854822E-0002
  1.386441E+0000 -1.141209E-0001
 -9.548121E-0002 -2.649806E+0000
 -2.738998E+0000  4.028285E-0001
  5.522118E+0000 -4.758987E-0001
 -1.162261E+0000  5.556404E+0000
 -2.761421E+0000 -2.165259E+0000
 -9.881916E-0001 -4.085733E+0000
  3.532155E+0000  1.365935E+0000
 -1.834265E-0001  4.272398E+0000
 -3.419454E+0000 -9.218567E-0001
  2.284284E-0001 -4.142755E+0000
  1.973246E+0000  1.951178E+0000
  3.593429E+0000  2.104062E+0000
 -6.301568E+0000  1.928177E+0000
  8.428648E-0001 -4.884981E+0000
 -7.038190E-0001  4.413018E-0001
  1.344095E+0000  1.724760E+0000
 -4.351623E+0000 -1.698208E+0000
  7.537902E-0001  1.279127E-0001
  4.316383E-0001 -5.563013E-0001
  6.355652E-0002  1.185795E+0000
 -4.109142E-0001  7.025157E-0001
 -2.036829E+0000 -4.247542E-0001
  3.644627E+0000  4.287892E-0002
  4.368273E-0001  7.632885E-0001
 -1.937725E+0000 -3.080450E-0002
  9.828515E-0001  2.046836E-0001
 -1.772966E-0001 -1.178380E-0002
  3.911177E-0001  2.351242E+0000
 -6.037457E-0001  2.700566E+0000
 -1.010536E-0001  7.793743E-0001
  4.332137E-0001 -2.164871E+0000
  1.471620E+0000  1.580895E+0000
  1.026847E-0001  2.101627E+0000
 -3.375752E-0001 -3.650355E+0000
  1.184966E+0000 -1.006087E+0000
 -8.169012E-0001  1.460925E+0000
  1.432440E+0000 -3.603421E+0000
 -8.004515E-0001 -7.545211E-0001
  2.067982E+0000  1.532176E+0000
  2.100512E+0000  8.413647E-0001
 -2.144080E+0000 -3.011548E+0000
  2.692275E+0000  2.171253E-0001
  3.566405E+0000  1.362370E+0000
 -3.197240E+0000 -6.950733E-0001
  4.690502E-0001 -8.096653E-0001
  8.094225E-0001  3.535608E-0001
  7.367254E-0001  2.550364E+0000
 -2.420297E-0001  4.605000E-0001
 -5.669141E-0001 -3.147394E+0000
  3.171908E+0000 -4.211913E+0000
  3.279642E+0000  2.316138E+0000
 -1.700585E+0000  4.225825E+0000
 -1.733554E+0000 -4.854196E+0000
 -2.814974E-0001 -5.454673E+0000
  6.804182E+0000  2.465131E+0000
 -4.250774E+0000  5.778256E+0000
 -2.313468E+0000 -3.655772E+0000
  2.779236E+0000 -3.439207E+0000
  3.360013E+0000  2.681506E+0000
 -3.763075E+0000  3.405272E+0000
 -2.104879E+0000 -3.212526E+0000
  1.895093E+0000 -1.356848E+0000
  3.451874E+0000  1.399816E+0000
  2.014704E+0000  3.824367E+0000
 -3.061492E+0000  1.970298E-0002
 -7.302301E-0001 -1.315675E+0000
  1.593083E+0000  1.434275E-0001
  1.086242E-0001  1.791815E+0000
 -2.467420E+0000  1.377392E-0001
  1.637602E+0000 -2.725509E+0000
  6.544119E-0001  4.304210E+0000
 -8.640295E-0001  1.840747E+0000
 -2.067640E+0000 -5.539884E+0000
  8.668803E-0002  1.127702E+0000
  2.895480E+0000  7.123530E-0001
 -1.011488E+0000  1.444683E+0000
 -1.802966E+0000 -3.818735E-0001
  1.117885E+0000 -3.360806E+0000
  1.599535E+0000  9.576987E-0001
  2.125425E+0000  1.935998E+0000
 -1.619701E+0000 -4.296313E-0001
 -2.060211E+0000 -2.803707E+0000
  3.399489E+0000 -2.183591E+0000
 -9.408052E-0001  2.567627E+0000
 -1.078296E+0000  4.390191E+0000
 -1.662931E+0000  7.326467E-0001
 -5.079185E-0001 -4.808760E+0000
  3.528234E+0000  1.739655E+0000
 -2.002899E+0000  4.541153E+0000
 -2.166281E+0000 -1.379567E+0000
  1.180856E+0000 -3.874906E+0000
  2.435102E+0000  1.600359E+0000
 -1.648417E+0000  2.569357E+0000
 -2.606702E+0000 -1.880883E+0000
  1.174941E+0000 -3.723041E+0000
  1.815873E+0000 -1.313417E+0000
 -7.242048E-0001  3.849976E-0001
  9.813177E-0001 -1.647341E+0000
 -2.718449E-0001  1.140029E+0000
 -9.339962E-0001 -3.715715E-0001
 -7.719912E-0001 -1.866585E+0000
 -5.503596E-0001  6.069076E-0002
  2.028315E+0000 -2.704427E+0000
  1.201768E+0000  9.477814E-0001
 -1.181222E+0000  3.202934E-0001
 -5.928044E-0001 -1.950358E+0000
 -2.741651E+0000 -1.483587E+0000
  8.240160E-0001 -3.121290E+0000
 -7.741156E-0001  1.350907E+0000
  8.249958E-0001  1.508109E+0000
 -1.610420E+0000 -1.372989E+0000
  2.061494E+0000 -2.713108E-0001
  9.259678E-0001  1.575116E+0000
  3.860739E-0001  7.028409E-0001
 -1.484910E+0000 -4.338509E-0001
  6.620642E-0001  1.500537E-0001
 -2.011961E-0001  1.123696E+0000
  2.052284E-0001  1.551693E+0000
 -4.762467E-0001  9.036965E-0001
  4.752107E-0001 -7.148945E-0001
  8.067745E-0001  6.369855E-0001
  1.355296E+0000 -2.500151E-0001
  2.320514E-0001  2.260122E-0001
  1.698180E+0000 -1.541796E+0000
  3.678194E-0001  6.290350E-0001
  1.164613E+0000 -9.199611E-0001
 -3.739154E-0001  6.153314E-0001
  1.427038E+0000 -1.772874E+0000
 -1.746226E+0000 -1.950673E+0000
  2.766833E+0000 -1.124427E+0000
 -2.278009E+0000  2.758051E+0000
 -1.620744E+0000 -2.614522E+0000
  2.425535E+0000 -1.893539E+0000
 -5.298870E-0001  4.372319E+0000
 -2.265167E+0000  1.111236E+0000
 -5.492036E-0001 -2.034872E+0000
  2.308304E+0000 -4.171060E+0000
 -8.170214E-0001  3.483666E+0000
 -1.310623E+0000  6.456752E-0001
 -1.338397E+0000 -1.571311E+0000
 -8.677761E-0001 -1.628487E-0001
  6.643869E-0001  9.248790E-0001
 -6.689721E-0001  1.886770E+0000
 -1.158635E+0000  1.364623E+0000
  2.056558E-0001 -7.735072E-0001
 -1.452022E-0002  4.808140E-0001
 -1.807382E+0000 -2.144138E+0000
 -1.211012E+0000 -2.212948E-0001
 -9.535765E-0001 -4.769725E-0001
  1.007030E+0000 -1.575897E+0000
 -1.751463E-0002  1.760214E+0000
 -1.038193E+0000  9.072070E-0001
 -1.199375E+0000 -2.422923E+0000
  9.887599E-0001 -8.172182E-0001
  1.384887E+0000  2.979160E+0000
 -3.328842E+0000  2.088993E+0000
 -3.399670E-0001 -2.762343E+0000
  2.556471E+0000 -5.985533E-0001
  2.207949E+0000  1.727592E+0000
 -1.456191E+0000  4.277029E-0001
 -9.875806E-0001 -2.836751E+0000
  2.826082E+0000 -2.601457E+0000
 -4.248853E-0001  2.648052E+0000
 -2.257051E+0000 -2.911942E+0000
  1.110569E+0000 -3.260207E-0001
  7.094347E-0001  2.932445E+0000
 -5.116130E-0001  2.911632E+0000
 -2.449640E+0000 -5.918556E-0001
  3.023281E+0000 -4.735743E+0000
  1.652017E+0000  1.873840E+0000
 -2.214390E+0000  3.179512E+0000
 -2.646620E+0000 -4.758869E+0000
 -1.938862E-0001 -1.977712E+0000
  3.904563E+0000  1.191661E+0000
 -1.296638E+0000  3.128542E+0000
 -4.350541E+0000 -2.574477E+0000
  2.473031E+0000 -4.560356E+0000
  3.119089E+0000  3.930864E+0000
 -1.725496E+0000  5.971017E-0002
 -3.166873E+0000 -1.703230E+0000
  1.626315E+0000 -1.978774E-0001
  3.922885E+0000  1.288879E+0000
 -4.592335E+0000  2.251728E+0000
  2.130879E+0000 -2.923707E+0000
 -1.002084E+0000  2.132282E+0000
 -1.695973E+0000 -1.397831E-0001
 -4.647455E-0001 -2.175637E+0000
 -7.857039E-0001  8.285123E-0001
 -1.898097E-0001  1.069997E+0000
 -6.667560E-0002  1.408512E-0001
  1.556066E+0000  3.319029E+0000
 -3.645028E+0000  2.097438E+0000
  2.369268E+0000 -1.679648E+0000
 -3.311374E+0000  9.246375E-0001
  4.202601E+0000 -5.319278E-0001
 -1.363893E+0000  2.106188E+0000
  5.246421E-0001 -1.286231E+0000
  8.866199E-0001  1.882265E+0000
 -8.960638E-0001  1.485448E+0000
  1.554336E+0000  6.528137E-0001
 -8.109776E-0001 -5.038433E-0001
 -1.544298E+0000  5.898656E-0001
 -3.350433E-0001  1.470082E-0001
  4.169057E-0002  6.977365E-0001
  1.549886E-0001  5.104850E-0001
 -1.441965E+0000  6.552834E-0001
  2.451037E+0000 -1.325679E+0000
 -6.898802E-0001  3.379819E+0000
 -1.310514E+0000 -1.680809E+0000
 -1.558572E+0000 -2.269856E+0000
  2.559429E+0000  1.144350E-0001
  9.745962E-0002  1.070058E-0001
 -3.173316E+0000  3.169888E-0001
 -1.154016E-0001 -5.184208E+0000
  1.439924E+0000  3.233817E+0000
 -7.548256E-0001 -4.252919E-0001
  6.878113E-0001  1.249930E-0001
  1.516090E+0000  1.087279E-0001
 -3.788412E-0001  1.815528E+0000
  8.621304E-0001 -1.641057E+0000
 -2.232236E+0000  1.230472E+0000
  3.273462E+0000 -1.553341E+0000
 -5.492302E+0000  2.812022E+0000
  2.814520E+0000 -2.899681E+0000
 -5.014804E-0001 -6.018041E-0001
  1.290741E+0000 -1.485065E+0000
 -5.375995E-0001  3.781482E+0000
 -3.050377E+0000  2.602002E+0000
  5.008943E-0001 -3.266326E+0000
  6.311760E-0001 -4.191423E-0002
  9.535863E-0001 -3.844284E-0001
 -6.581482E-0001 -1.987645E-0001
 -7.882819E-0001  2.911395E+0000
  1.245819E+0000 -5.140474E+0000
 -3.061268E+0000  1.662552E+0000
 -1.415999E-0002  2.583806E+0000
  6.937224E-0001 -2.685481E+0000
 -3.449676E-0001  1.287504E+0000
  3.803931E-0001 -5.431629E-0001
 -2.210974E+0000 -3.727531E+0000
  3.456284E-0001 -1.584268E-0001
  3.512085E+0000 -1.224878E+0000
 -2.498371E+0000  1.725135E+0000
 -1.278497E+0000  2.324757E-0001
 -7.282626E-0001 -2.372627E+0000
  7.870050E-0001 -1.421435E+0000
 -1.426984E+0000  3.462533E+0000
  1.647210E+0000  4.020254E-0001
 -1.957377E+0000 -7.610464E-0001
  3.719984E+0000 -7.669734E-0001
 -9.975664E-0001  4.698672E+0000
  9.521719E-0001  2.312550E-0001
 -9.787083E-0001 -4.437803E-0001
  4.711496E-0001  1.292416E-0001
 -1.401797E+0000 -3.302164E+0000
 -1.632523E+0000 -2.626535E+0000
  3.866451E+0000 -7.580774E-0001
 -2.957175E+0000  2.805937E+0000
 -9.767209E-0002  1.016863E+0000
 -5.477792E-0001 -4.958859E+0000
  1.007611E+0000 -5.872875E-0001
  1.639039E+0000  2.928707E+0000
 -1.240787E-0001 -3.853617E-0001
 -3.020710E+0000 -3.426770E-0001
  1.350581E+0000 -1.183931E+0000
  2.155280E+0000  3.231862E+0000
  2.304363E-0001  1.691876E+0000
  9.705949E-0001  9.153534E-0001
 -6.959446E-0001 -2.599443E-0001
 -1.048242E-0001  8.270402E-0001
  1.159642E+0000  7.671099E-0001
 -1.367569E+0000 -1.997888E+0000
  7.348584E-0001  8.977882E-0001
  1.937915E+0000  1.840388E-0001
 -2.050420E+0000  1.393970E+0000
  3.148251E-0001 -1.409215E+0000
  2.028526E+0000 -3.943116E-0002
 -1.720070E+0000 -1.191038E-0002
 -1.010671E+0000 -2.537292E+0000
  3.090445E+0000  1.064529E+0000
  1.790232E+0000  2.783197E+0000
 -3.177349E+0000  8.838311E-0001
 -2.479783E+0000 -3.142614E+0000
  2.452648E+0000 -2.385912E+0000
 -1.547918E+0000  3.416929E+0000
 -6.127414E-0001 -3.469413E+0000
  5.654903E-0001 -9.541885E-0002
  4.865775E+0000 -5.317841E-0001
 -9.020159E-0001  3.548691E+0000
 -1.484139E+0000  4.119082E-0001
  1.085347E+0000 -2.891623E+0000
 -6.273760E-0001 -1.613185E+0000
 -8.316869E-0002  2.190566E+0000
 -6.885980E-0001  8.612372E-0001
 -2.624291E+0000 -1.576392E+0000
  2.696991E+0000 -1.931609E+0000
  1.289694E+0000  9.256132E-0001
 -1.241995E+0000  3.842630E+0000
  3.233298E-0001  7.859600E-0001
 -4.311695E+0000 -1.622417E+0000
  4.202671E+0000 -1.630633E+0000
 -1.431412E+0000  1.936384E+0000
 -9.454011E-0001 -7.196152E-0001
  1.089162E-0001 -1.520156E+0000
  1.610421E+0000 -6.610031E-0001
  2.705458E+0000  4.183371E-0001
 -4.078078E+0000  3.264574E+0000
  2.480898E-0001 -4.801106E+0000
  2.392194E-0001  4.504996E+0000
  2.615109E+0000  1.998714E+0000
 -3.350173E+0000 -5.099709E-0001
 -2.774800E+0000 -2.128149E+0000
  3.946743E+0000 -2.222347E+0000
  1.428880E-0001  1.667732E+0000
 -1.671065E+0000  2.415029E+0000
 -1.158167E-0001 -3.330706E+0000
  2.930997E-0003  7.618486E-0001
  1.149043E+0000  4.934807E+0000
 -1.078648E+0000 -2.894656E+0000
  2.419880E+0000  8.300433E-0001
  2.842714E-0001  3.202194E+0000
 -1.554600E+0000  3.071289E-0001
  4.494701E-0002 -1.113870E+0000
 -1.314601E+0000 -2.114514E+0000
  7.887691E-0001  4.295963E-0001
  7.961489E-0001  2.691213E+0000
 -1.208979E+0000 -1.783375E+0000
  1.365990E+0000  3.828926E+0000
 -8.251950E-0001 -6.921322E-0001
 -9.992839E-0003  1.406016E+0000
  5.699326E-0001 -7.654870E-0001
 -3.409138E+0000 -8.440243E-0002
  2.749694E+0000 -4.181028E+0000
  2.289182E+0000  2.541319E+0000
  2.501917E-0001  4.795905E+0000
 -2.777393E+0000 -7.692038E-0001
  1.203167E+0000  3.986012E-0001
  7.046462E-0001 -1.117314E+0000
 -2.603929E+0000  9.193883E-0001
  4.267747E+0000 -5.291179E+0000
  1.848399E-0001  3.056068E+0000
 -1.118050E+0000  5.832633E-0001
 -9.734918E-0001 -5.427987E-0001
  8.775869E-0001  5.639654E-0001
  4.096569E-0001  2.160949E+0000
 -3.601071E+0000  2.644120E+0000
 -1.017952E+0000 -2.506105E+0000
  1.122450E+0000  1.737753E+0000
  1.694392E+0000  1.671864E+0000
 -2.035425E+0000 -2.580887E+0000
  6.346597E-0002 -1.502120E+0000
  4.249971E+0000  1.089584E+0000
 -1.527880E+0000  1.301107E+0000
 -2.441047E+0000 -4.944391E-0001
  5.269654E+0000 -2.514467E+0000
 -1.281145E+0000  4.850104E+0000
  1.913463E+0000  1.143949E+0000
 -2.967152E+0000 -9.646470E-0001
  7.016050E-0001  1.557577E-0001
  3.931740E-0001  3.095802E+0000
 -1.470803E+0000 -8.570055E-0002
  9.880783E-0001  9.398896E-0001
 -2.306537E+0000  8.628739E-0002
  1.768425E+0000  6.202889E-0001
 -5.353713E+0000  1.284775E+0000
  3.255748E+0000 -4.997396E+0000
 -2.176885E+0000 -2.040677E+0000
  7.117535E-0001 -3.391229E-0001
  1.308079E+0000 -4.162649E+0000
 -1.464264E+0000 -2.959076E-0001
  7.810988E-0001 -6.700207E-0001
 -1.189299E+0000 -2.447844E+0000
  5.775249E-0001 -1.271212E+0000
  2.048130E+0000  2.030569E+0000
 -8.589581E-0001  1.464728E+0000
 -1.944313E-0001 -1.415064E+0000
 -7.483725E-0001  3.779665E+0000
 -3.486165E-0001 -3.870297E+0000
 -9.677264E-0001 -4.126716E-0001
  1.608958E+0000  1.750833E-0001
 -1.773143E+0000 -1.998748E+0000
  2.854019E+0000 -1.692754E+0000
  3.236121E+0000  3.261209E+0000
 -4.690912E+0000 -1.104064E+0000
 -1.197740E+0000 -4.102689E+0000
  3.703946E+0000  1.011025E-0001
  2.192492E+0000  3.303732E+0000
 -2.345822E+0000  1.024664E+0000
 -1.585951E+0000 -1.966307E+0000
  1.277977E+0000  1.561512E+0000
 -1.118677E-0001  1.417438E+0000
 -3.986913E+0000 -1.212942E+0000
 -3.154129E-0001 -2.179220E+0000
  3.076479E+0000 -2.691842E+0000
 -6.418888E-0001  3.588606E+0000
 -4.053504E+0000  1.200602E+0000
 -6.064935E-0001 -2.326049E+0000
  4.124103E+0000 -7.493164E-0001
  1.840963E+0000  2.348977E+0000
 -3.884434E+0000  1.122604E+0000
  1.167936E+0000 -3.450809E+0000
  1.700118E+0000  9.229325E-0001
  2.068255E-0001  1.066228E+0000
 -1.843719E+0000  4.277558E-0001
 -1.221616E+0000 -6.945286E-0001
  3.070504E+0000 -2.954030E+0000
 -1.375614E+0000  3.746906E-0001
  1.591169E+0000  1.809884E+0000
 -1.301706E+0000 -4.120312E-0001
 -8.512731E-0001 -1.163005E+0000
  6.762972E-0001 -1.909094E+0000
  1.162457E+0000  2.124446E+0000
 -1.683745E+0000  8.498469E-0001
 -3.114019E-0001 -5.462058E-0001
 -1.037441E+0000 -4.639902E-0001
  1.975527E+0000 -1.263007E+0000
 -1.735016E+0000 -7.562933E-0001
  1.290587E+0000 -7.676526E-0001
  8.240577E-0001 -1.399123E+0000
 -2.152399E-0001  3.128100E+0000
  1.842749E-0001 -3.311755E-0001
  1.332379E+0000 -2.780126E+0000
  8.078082E-0001  1.091546E+0000
  1.190838E+0000 -7.681803E-0001
 -2.291521E+0000 -4.819221E-0001
  1.619054E+0000  2.747547E-0001
 -2.186228E+0000 -2.493651E-0001
  2.761852E+0000 -3.109866E+0000
 -7.281370E-0001  1.913287E+0000
 -1.096443E+0000  8.931603E-0001
 -1.202572E+0000 -3.360032E+0000
  3.046615E+0000 -4.362995E-0001
  1.069963E+0000  3.299262E+0000
 -1.322172E+0000  3.692584E-0001
 -3.556530E+0000 -6.255952E-0001
  9.548380E-0002 -3.202941E+0000
  3.690989E+0000  1.317532E+0000
 -8.772114E-0001  3.587075E+0000
 -1.852303E+0000  3.210004E-0002
  7.900175E-0001 -3.295404E-0001
  3.647214E+0000 -7.867769E-0001
 -1.344970E+0000  3.151958E+0000
 -2.833295E+0000  1.076756E+0000
 -1.380008E+0000 -3.717160E+0000
  5.369530E+0000  7.231436E-0001
 -3.874464E-0001  5.760908E+0000
 -2.749284E+0000  2.323265E-0001
 -4.890711E-0001 -4.009334E+0000
  4.442585E+0000 -1.776919E+0000
 -1.095249E-0001  3.505966E+0000
 -3.987858E+0000 -5.420348E-0001
  8.806752E-0001 -4.142439E+0000
  2.120958E+0000  4.248620E-0001
 -1.788044E+0000  2.567881E+0000
 -4.688978E+0000 -4.059688E-0001
  9.177373E-0001 -2.344058E+0000
  2.987507E+0000  1.212917E+0000
 -3.789629E-0001  1.877457E+0000
 -2.755549E+0000 -1.515601E+0000
  1.760378E+0000 -1.592032E+0000
  3.425821E+0000  4.926900E-0001
 -2.078795E+0000  3.527642E+0000
 -1.301143E+0000 -3.208634E+0000
  1.682200E+0000 -8.852359E-0001
  2.214483E+0000 -2.826500E-0002
 -3.447303E+0000  1.356426E+0000
 -2.336441E+0000 -4.788910E-0001
  2.306359E+0000 -5.152852E-0002
  5.239507E-0001  1.413037E+0000
 -6.815668E-0001  8.690203E-0001
 -9.876927E-0001 -3.821255E-0001
  1.949490E-0001 -2.120443E+0000
  1.831367E+0000 -1.569608E+0000
  1.042139E+0000  2.511496E+0000
 -4.203366E+0000  1.304451E+0000
  2.226141E+0000 -2.438148E+0000
  1.497016E+0000  3.875060E-0001
  1.937681E-0001  3.701388E-0001
 -2.919920E+0000  3.448373E+0000
  1.564763E+0000 -5.477789E+0000
  1.596560E-0001  4.912786E-0001
  8.720824E-0001  2.522104E+0000
 -1.434446E+0000 -3.018807E+0000
  5.359946E-0002 -2.731534E+0000
  1.019429E+0000 -5.107634E-0001
  7.686848E-0001  3.609349E+0000
 -3.660280E+0000 -4.624550E+0000
  2.018472E+0000 -1.870622E+0000
  3.064483E+0000  1.440533E+0000
 -9.494816E-0001  1.702467E+0000
  8.817618E-0001  1.059297E+0000
 -5.686369E-0001  2.532348E+0000
 -4.538782E-0001 -1.147473E+0000
  2.050601E+0000 -3.240035E-0002
 -1.507880E-0001  6.348917E-0001
 -9.112934E-0001  2.629219E+0000
 -4.772615E-0001  6.882124E-0002
 -5.098316E-0001 -3.373666E+0000
  2.400643E+0000  2.966437E-0002
 -9.464787E-0001  1.432993E+0000
 -2.297012E+0000 -2.354835E-0001
  3.086777E+0000 -1.175097E+0000
 -4.154245E-0001 -5.076485E-0001
  1.215710E-0001 -6.838641E-0001
 -7.189829E-0001 -5.832071E-0001
  1.544930E+0000  1.174038E-0001
 -1.184403E+0000 -2.300825E-0001
  1.244968E+0000 -4.151448E-0001
  3.520719E-0001  1.620995E-0001
  1.239905E+0000 -1.447477E+0000
 -1.321407E+0000 -3.122456E-0001
  1.624258E+0000 -1.788235E+0000
  9.041475E-0001  4.527445E+0000
  1.829211E-0001 -1.414842E+0000
 -2.917526E+0000 -1.219732E+0000
 -2.392495E+0000  5.740161E-0001
  1.917610E+0000  1.682019E+0000
 -1.796506E+0000  8.483756E-0001
 -6.778185E-0001  1.834982E-0001
  2.450650E+0000 -1.140850E+0000
 -1.142317E+0000 -5.569896E-0002
 -3.124408E-0001 -3.402873E+0000
  5.011016E-0001  2.903487E-0001
  1.310962E+0000  2.220799E-0001
 -2.410347E+0000 -2.730155E+0000
  5.539174E-0003  2.509800E-0001
  1.331150E+0000  1.040603E+0000
 -1.485135E-0001  2.938054E+0000
 -2.275710E+0000  6.135468E-0001
 -3.030539E+0000  4.949103E-0001
  1.210202E+0000 -1.636138E+0000
  2.030248E+0000 -1.675256E+0000
 -2.629076E+0000  2.608009E+0000
 -1.395947E+0000 -8.029079E-0001
  4.630468E-0001  4.595219E-0001
 -6.372274E-0002 -2.487879E-0001
 -6.714443E-0001  1.436128E+0000
 -2.355461E+0000 -1.257515E+0000
  1.640018E+0000  7.292055E-0001
  1.262450E+0000  1.333489E+0000
 -3.754995E+0000 -3.734632E-0002
 -2.735663E-0001 -2.138440E+0000
  1.956012E+0000  2.153966E+0000
 -1.111026E+0000  1.258080E+0000
 -1.062743E+0000 -7.906879E-0001
 -1.096883E+0000 -1.459429E+0000
  3.814026E-0001  6.325750E-0001
  1.197066E+0000  1.998401E+0000
 -1.001781E+0000  1.385164E+0000
  5.592354E-0001 -1.384172E+0000
  4.727688E-0001 -9.527182E-0002
  3.053329E-0001  9.210990E-0002
  5.758634E-0002  1.120364E+0000
  1.558510E+0000  1.339859E+0000
 -3.961763E-0002  1.253184E-0001
 -1.036557E+0000  2.228524E+0000
  7.143041E-0002  1.233503E-0001
 -1.365389E+0000  1.617934E+0000
  4.004620E-0002 -3.055971E-0001
  9.521109E-0001  1.044298E+0000
 -2.873679E+0000 -2.218802E+0000
  4.317273E+0000 -2.050635E+0000
 -2.702081E+0000  2.321283E+0000
  2.916777E+0000  1.359009E-0001
 -1.296979E+0000 -7.604929E-0001
 -5.319787E-0001  1.709422E+0000
  5.456698E-0001 -3.708740E-0001
 -2.414745E-0001 -8.361070E-0001
  2.356813E+0000  1.346950E+0000
 -2.116357E+0000 -1.927544E+0000
 -2.561192E-0001 -2.674445E+0000
  3.670000E+0000 -7.582180E-0001
 -5.934842E-0001 -2.266458E-0001
 -7.817672E-0001 -5.842527E-0001
  9.804522E-0001 -8.577478E-0001
 -3.242754E-0001 -2.482333E+0000
  1.876473E+0000  3.553921E+0000
 -8.301286E-0001 -1.184072E-0002
 -8.227847E-0001 -2.946518E+0000
  7.246503E-0001  2.439015E-0001
  3.994406E-0001  6.592573E-0001
  2.941699E+0000  2.443857E+0000
 -1.352645E+0000  6.417778E-0001
 -3.750927E-0002 -3.403911E+0000
 -3.755385E-0002 -3.507178E+0000
  1.425435E+0000  1.210017E-0001
 -1.623781E+0000 -3.867778E-0001
 -2.503048E-0001 -1.505257E+0000
 -7.244972E-0001 -6.771238E-0001
  3.708157E+0000 -2.382171E-0001
 -2.188622E+0000  3.294261E+0000
 -2.601974E+0000 -1.989418E+0000
  5.526118E-0001  9.649036E-0001
  1.657599E+0000  2.859545E-0001
 -1.974042E+0000  1.134288E+0000
  1.691053E+0000 -3.591135E+0000
  8.753562E-0001 -1.203401E+0000
 -1.691652E+0000  2.897181E+0000
  1.673380E+0000 -1.371164E+0000
  7.805970E-0001  2.641876E+0000
 -1.349887E+0000  3.229985E+0000
 -1.582608E+0000 -2.141015E+0000
  7.891589E-0001 -1.228136E+0000
  3.435403E-0001 -1.128919E-0001
  1.168471E-0001  1.080722E+0000
 -1.200557E-0001  2.531240E+0000
  5.056324E-0001 -3.305922E+0000
 -5.568619E-0001  2.822213E-0001
  3.494306E+0000 -9.633885E-0002
 -3.813096E+0000  1.493663E+0000
  1.837506E+0000 -1.588151E-0003
 -1.663719E+0000 -2.842335E+0000
  2.106869E+0000  1.700638E+0000
 -9.610538E-0001  4.986901E+0000
 -4.312023E+0000 -2.519535E+0000
  8.476338E-0001 -3.713596E+0000
  3.309928E+0000  2.770095E+0000
 -4.467151E+0000  3.756588E+0000
 -1.586778E+0000 -5.535138E+0000
  2.447909E+0000 -2.140824E-0001
  2.082209E+0000  3.852134E+0000
 -3.675044E+0000  3.343669E+0000
 -2.100246E+0000 -5.885367E+0000
  2.743572E+0000  5.933776E-0004
  2.682488E+0000  2.564337E+0000
 -4.371535E+0000  1.174064E+0000
  4.697837E-0001 -2.773459E+0000
  2.431598E+0000  2.319649E+0000
 -1.244419E+0000  4.240047E+0000
 -2.275313E+0000 -2.418019E+0000
 -1.557084E+0000 -2.128286E+0000
  3.386514E+0000  4.032352E-0001
  1.026333E+0000  2.906192E-0001
 -2.572507E+0000  2.346495E+0000
 -2.213385E+0000 -1.554649E+0000
  2.820210E+0000  1.351043E+0000
  4.304885E-0001  3.347751E+0000
 -4.007269E-0001 -2.405345E-0001
 -2.308723E-0001 -1.604328E+0000
  7.306980E-0001 -1.909385E+0000
  2.720550E+0000  2.414726E+0000
 -6.806121E-0001  1.846392E+0000
 -1.091038E+0000 -4.253312E-0001
 -1.428706E+0000  1.412516E+0000
  1.570318E+0000 -1.580044E+0000
 -1.005317E+0000  1.622114E+0000
 -1.980399E+0000  1.356608E+0000
  1.224153E+0000 -3.300363E+0000
  2.173082E+0000  1.074885E+0000
  1.837424E+0000  7.725253E-0001
 -2.582914E+0000 -1.514518E+0000
  7.409329E-0001 -3.221640E+0000
  1.650912E+0000  3.042743E+0000
 -1.274609E+0000  3.744311E+0000
 -3.771290E+0000  7.987241E-0001
  5.869579E-0001 -1.521277E-0001
  2.787063E+0000 -7.960356E-0001
 -1.750239E-0001  3.320340E+0000
 -1.140830E+0000 -3.469563E-0001
 -1.595932E+0000 -4.190305E-0001
  2.439262E+0000 -1.606458E+0000
  1.340428E-0001  3.721946E+0000
 -2.729503E+0000 -7.177127E-0001
 -8.470729E-0001  5.908588E-0001
  2.549280E+0000 -3.215906E-0001
 -4.171925E-0001 -2.650350E-0001
 -1.204445E+0000  4.265897E-0001
  1.496220E+0000 -6.824649E-0001
  5.281034E-0001 -1.618737E+0000
 -1.710632E-0001 -8.656170E-0001
  5.735660E-0001 -4.259850E+0000
  1.947161E+0000 -6.307969E-0001
  4.772201E-0001 -3.941575E-0001
 -3.030897E+0000  6.054817E-0001
  5.142283E+0000 -1.695703E+0000
 -2.388513E+0000  2.596179E+0000
 -7.908555E-0001 -1.738195E+0000
 -1.649808E+0000 -1.310102E+0000
  1.152068E+0000 -2.030810E+0000
 -6.973838E-0002  3.015140E+0000
  1.702474E+0000 -1.502679E+0000
 -3.123985E+0000  1.407613E+0000
  1.327424E+0000 -6.602667E-0001
 -2.427593E-0001  2.193639E+0000
 -3.197842E+0000  8.063374E-0001
  2.245311E+0000 -1.651483E+0000
 -3.175164E-0001  6.180412E-0002
 -2.166560E+0000  2.288648E+0000
 -6.071281E-0001 -4.784514E-0001
  6.785693E-0001  1.288422E+0000
  3.089930E+0000  2.569595E+0000
 -2.436549E+0000 -3.165041E-0001
  1.062959E+0000 -4.076898E+0000
  3.074261E+0000  3.550314E+0000
  6.354375E-0001  1.524767E+0000
 -2.496040E+0000 -3.505574E+0000
  3.670907E+0000 -1.736876E+0000
  1.084883E+0000  2.210834E+0000
 -3.755377E+0000  2.753465E+0000
  2.465453E-0002 -3.136889E-0001
  1.555763E+0000 -1.412189E+0000
 -1.093754E-0001  1.408361E+0000
 -3.313725E+0000 -6.170922E-0001
 -4.667404E-0001 -1.193107E+0000
  6.561053E-0001 -1.968052E+0000
 -1.162228E+0000 -2.922255E-0002
 -4.914474E-0001 -2.140315E-0001
 -5.764550E-0001 -1.334974E+0000
  1.815487E+0000 -6.002751E-0001
  1.389655E+0000  1.326672E+0000
 -3.197964E+0000 -1.603338E+0000
  1.266494E+0000 -1.414511E+0000
  5.331545E-0001 -1.701357E+0000
  1.627617E-0001 -7.495242E-0001
 -2.483292E+0000 -2.557413E-0001
  1.340593E-0001 -5.853037E+0000
  8.831970E-0001  3.419376E+0000
  5.742866E-0001  4.271846E+0000
 -2.603279E+0000 -2.251821E+0000
  1.921196E+0000 -2.495786E+0000
 -7.031982E-0001  3.430288E+0000
  4.411134E-0001  1.905817E-0001
 -1.341178E+0000  2.203652E+0000
  1.883708E+0000 -1.912613E+0000
  1.574154E-0001  1.525385E+0000
 -7.898543E-0001 -1.141745E-0001
 -8.572978E-0001  1.394052E+0000
  1.187386E-0001  1.506568E-0001
  5.965172E-0001  3.302187E+0000
 -1.591190E+0000  1.376634E+0000
  2.963440E-0001 -3.045815E+0000
  1.984625E+0000 -2.054552E+0000
  8.591015E-0001  1.260706E+0000
  1.100845E-0001 -2.226439E-0001
 -2.444201E+0000 -3.670962E-0001
  3.536791E+0000  5.260278E-0001
  9.240129E-0001  2.564385E+0000
 -2.520688E+0000 -1.181931E+0000
 -1.194864E+0000  4.940768E-0001
  4.002532E-0001 -1.193397E-0001
  3.507087E+0000 -1.122009E+0000
 -4.427314E-0001  9.675209E-0001
 -8.897922E-0002  1.237306E+0000
 -1.157435E+0000 -1.031400E+0000
  1.027413E+0000 -2.804011E-0001
 -1.450049E-0001  1.587982E+0000
 -2.317262E+0000  2.401357E-0001
  3.375901E+0000 -3.796855E+0000
 -1.226909E+0000  2.563022E+0000
  2.445823E+0000  1.493764E+0000
 -3.983060E+0000 -1.810496E-0001
 -9.248154E-0001 -1.969532E+0000
  1.760023E+0000 -1.597057E+0000
  2.613810E+0000  4.503664E+0000
 -5.710102E+0000  1.289171E-0001
  1.489610E+0000 -3.789894E+0000
  2.961618E+0000 -6.132848E-0001
  1.481863E-0001  5.268497E+0000
 -3.247907E+0000 -4.214428E-0001
  1.762102E+0000 -3.381700E+0000
  4.873084E+0000  1.555517E-0001
 -2.884724E+0000  2.405833E+0000
  2.656942E-0002 -1.596063E+0000
  6.461848E-0001 -3.443903E+0000
  2.227724E+0000 -1.548854E+0000
  7.649977E-0001  3.836745E+0000
 -1.540124E+0000  9.747599E-0001
  1.322596E+0000 -2.654716E+0000
  6.375794E-0001 -5.253043E-0001
  1.118885E+0000  2.737908E+0000
 -2.623026E+0000 -7.081255E-0001
  1.408790E+0000 -1.054290E+0000
  3.288314E+0000  2.041969E+0000
 -6.920012E-0001  5.054093E+0000
 -2.619799E+0000 -2.702670E+0000
  2.241839E+0000 -2.285457E+0000
  3.048671E-0001  2.599998E+0000
  1.478344E+0000  6.847334E-0001
 -3.268515E+0000  7.649784E-0001
  4.369427E-0001  1.935965E-0001
  2.627140E+0000 -9.163570E-0001
 -1.083976E+0000 -8.253909E-0001
 -2.218813E-0001 -5.073067E-0001
  4.261420E-0001 -1.500665E+0000
 -5.503911E-0001  1.326981E+0000
  2.389706E+0000 -1.597906E+0000
  8.674844E-0001 -1.012809E+0000
  1.418322E+0000 -6.095567E-0001
 -1.453777E+0000 -1.645117E-0001
 -1.059619E+0000  4.449012E-0001
  3.225463E+0000 -2.761901E+0000
 -6.610202E-0001  2.707076E+0000
 -7.931830E-0001  4.474315E-0001
 -1.927645E+0000 -2.465750E+0000
  5.941946E-0001 -5.838256E-0001
  3.095338E+0000  2.880619E+0000
 -3.358675E+0000  5.723672E+0000
 -2.502858E+0000 -1.975300E-0001
  4.305855E-0001 -1.286668E+0000
  1.681478E+0000  1.791259E-0002
  1.629831E+0000  9.265641E-0001
 -3.935031E+0000 -2.126755E-0001
 -1.857244E+0000 -4.452394E+0000
  5.541660E+0000  5.164364E-0001
 -1.274828E+0000  6.825756E+0000
 -2.266009E+0000 -3.177649E-0001
 -4.775525E+0000 -4.128744E+0000
  6.186639E+0000 -4.084886E+0000
  2.632567E+0000  6.387537E+0000
 -3.359032E+0000  7.029144E+0000
 -4.686071E+0000 -5.840030E+0000
  8.186292E-0001 -5.228888E+0000
  3.771307E+0000  1.266918E+0000
 -3.350244E+0000  7.338390E+0000
 -4.624200E+0000  1.856553E-0001
  1.660300E+0000 -4.137721E+0000
 -4.800633E-0001  2.587787E+0000
  4.017513E+0000  5.454737E-0001
 -5.360935E+0000  2.056307E+0000
  3.781967E+0000 -2.260095E+0000
 -1.069876E+0000  9.777871E-0001
  4.844561E-0002 -2.055183E-0001
 -2.217171E+0000 -1.242185E+0000
  8.509825E-0001 -1.342585E-0001
  1.936157E+0000  2.110829E+0000
 -1.332406E+0000 -5.776286E-0003
 -1.956037E+0000 -1.060359E+0000
  2.903153E+0000 -2.901683E+0000
  7.596224E-0001  1.446219E+0000
 -1.860889E+0000  1.101175E+0000
 -1.496504E+0000 -2.628843E+0000
 -7.833159E-0001 -2.235614E+0000
  8.704932E-0001  2.984178E+0000
 -5.676304E-0001 -1.602171E-0001
 -4.330489E+0000 -6.788883E-0001
  1.583565E+0000 -4.348532E+0000
  3.108397E+0000  4.499418E-0001
 -2.835754E+0000  2.964661E+0000
 -1.132810E+0000 -2.981764E+0000
 -8.885304E-0002 -5.370004E+0000
  1.659219E+0000  4.932885E-0001
  1.553771E-0001 -1.300810E+0000
  9.661855E-0001 -9.738003E-0002
 -2.542965E+0000 -3.081545E-0001
  3.271060E+0000 -5.356381E-0001
 -4.908767E-0001  1.785168E+0000
 -9.564221E-0001  2.847574E-0001
 -4.508060E-0001 -4.389137E+0000
 -4.207295E-0002 -1.306757E+0000
  4.625300E+0000  1.923364E-0001
 -3.291142E+0000  2.597002E+0000
 -2.050551E+0000 -5.034622E+0000
  2.956084E+0000 -2.149209E+0000
  3.536545E+0000  4.635157E+0000
 -4.830332E+0000  5.323650E-0001
 -2.112414E+0000 -6.174507E+0000
  2.527680E+0000  2.741865E-0001
  6.104779E-0001  4.605518E+0000
 -5.560675E+0000 -4.307206E-0001
  2.702507E-0001 -5.621357E+0000
  1.225369E+0000  1.447324E+0000
  1.829199E+0000  1.842819E+0000
 -4.856302E+0000  3.394623E+0000
  5.047105E-0001 -2.071406E+0000
  1.359850E+0000 -5.300668E-0001
  9.908928E-0001  5.480787E+0000
 -1.455300E+0000  1.549271E+0000
 -2.149098E+0000 -3.305424E+0000
  9.626207E-0001 -3.902400E+0000
  4.572491E+0000  2.184704E+0000
 -2.235145E+0000  6.292044E+0000
 -2.808465E+0000 -4.183939E+0000
  1.223300E+0000 -3.617329E+0000
  5.754119E+0000 -1.457962E+0000
  1.708730E-0001  4.697450E+0000
 -5.021405E+0000  1.921975E+0000
 -1.205299E+0000 -5.480862E+0000
  4.946815E+0000  1.046956E+0000
 -1.575100E-0001  5.263770E+0000
 -5.001822E+0000 -3.243935E-0001
  2.141210E+0000 -4.732792E+0000
  2.723143E+0000  3.053267E+0000
  1.006115E+0000  2.800789E+0000
 -3.717210E+0000 -4.295898E-0001
  1.342047E+0000 -2.194704E+0000
  3.968891E+0000 -5.595581E-0001
 -8.013445E-0001  5.607114E+0000
 -1.579449E+0000 -1.512529E+0000
 -2.171129E+0000 -2.759544E+0000
  3.773626E+0000 -1.309001E+0000
 -3.057334E-0002  4.234741E+0000
 -2.543662E+0000 -2.584801E+0000
 -7.277919E-0001 -5.059919E+0000
  5.000287E+0000 -6.150441E-0001
 -1.742384E+0000  3.709094E+0000
 -1.623050E+0000 -2.749202E+0000
 -3.363008E+0000 -4.195002E+0000
  6.890920E-0001  1.558399E+0000
  1.277802E+0000 -4.135824E-0001
 -2.934627E+0000  4.188086E-0001
  1.456943E+0000 -2.753682E+0000
 -1.598351E+0000  5.857321E-0001
  8.443487E-0001  7.775815E-0001
  5.771342E-0001  3.386255E+0000
 -1.188530E+0000 -1.458982E+0000
 -1.716263E+0000 -3.296996E+0000
  3.100973E+0000  3.113906E-0001
 -9.199577E-0001  2.005172E+0000
 -1.756611E+0000  1.128835E+0000
 -1.637285E+0000 -5.623580E+0000
  2.413897E+0000 -2.033783E+0000
  3.131908E+0000  2.781419E+0000
 -4.972004E+0000  1.784950E+0000
  9.792262E-0002 -5.547528E+0000
  3.226648E+0000 -1.000392E+0000
 -2.821581E-0001  4.093448E+0000
 -1.391893E+0000  7.541080E-0001
 -1.406212E+0000 -2.060588E+0000
  2.392145E+0000 -4.325474E+0000
  3.579965E+0000 -8.223524E-0002
 -3.323805E+0000  3.112532E+0000
 -1.514758E+0000 -1.121411E+0000
 -9.667640E-0001 -3.201758E+0000
  2.037702E+0000  2.013509E+0000
 -5.108373E-0001  2.085808E+0000
 -3.403554E+0000 -2.201332E+0000
  4.334701E+0000 -2.641539E+0000
  2.487286E+0000  6.532910E+0000
 -2.943250E+0000  1.095700E+0000
 -1.155650E+0000 -3.615249E+0000
 -8.232977E-0002 -1.624648E+0000
  1.470556E+0000  2.054413E+0000
  5.070496E-0001  4.683555E+0000
 -4.369424E+0000 -6.585729E-0003
  1.590157E+0000 -4.025390E+0000
  7.012160E-0001  3.011491E+0000
  6.177073E-0001  3.027863E+0000
 -3.240694E+0000 -2.398215E+0000
  4.553597E-0002 -3.760434E+0000
  2.819777E+0000  3.626832E+0000
  1.293352E-0001  9.237753E-0001
 -1.009626E+0000  1.710187E+0000
 -9.305507E-0001 -2.506745E-0001
  1.681607E+0000 -2.140250E+0000
 -1.822854E-0001  1.904997E+0000
 -1.470515E+0000 -3.570355E-0001
  5.145230E-0001 -9.028539E-0001
  2.404897E+0000  1.646165E-0001
 -3.335396E+0000  2.848755E+0000
 -1.831773E+0000  2.715337E-0001
  1.798278E+0000 -1.977559E+0000
 -5.136992E-0001  1.645129E+0000
  7.335547E-0002 -7.756194E-0003
 -3.648403E+0000 -1.336115E+0000
  8.759290E-0001  8.818062E-0001
 -6.899531E-0001  5.272531E-0001
 -4.664507E+0000 -3.249846E-0001
  4.713293E+0000 -1.425127E+0000
  1.401263E-0002  9.704032E-0001
 -8.294036E-0001  1.851387E+0000
 -5.518166E-0002 -5.307912E-0001
  8.523613E-0001 -2.543703E+0000
 -1.260877E+0000  1.829335E+0000
  3.432870E+0000  2.605302E+0000
 -4.903430E+0000 -4.689452E-0001
  1.616852E+0000 -4.747317E-0001
  3.505938E+0000 -2.821442E+0000
 -3.134058E+0000  2.121529E+0000
  6.840443E-0001 -9.926678E-0001
 -2.568728E-0001 -1.442627E+0000
  3.230178E+0000 -3.072070E-0001
 -8.849654E-0001  1.003517E+0000
 -2.642826E+0000  3.660049E-0001
  2.552983E+0000 -2.575427E+0000
  9.689036E-0001  4.991039E-0001
 -1.032993E+0000  3.019154E+0000
 -7.127568E-0001 -3.240205E+0000
 -8.949015E-0001  1.928725E+0000
  2.090913E+0000 -2.061699E-0001
 -5.789534E-0001  3.642107E+0000
 -4.594899E-0001 -1.529610E+0000
  6.517902E-0001  2.112280E-0001
  2.702445E+0000  3.293828E-0001
  6.285574E-0001  1.495742E-0001
 -2.993025E+0000  3.309723E+0000
 -5.774144E-0001 -1.295594E+0000
  3.211993E-0001 -2.327803E+0000
  2.947788E+0000 -2.002872E-0001
 -1.986557E+0000  3.702292E+0000
 -1.013906E-0001  3.112517E-0001
 -2.362589E+0000 -6.221464E-0001
  2.337814E+0000 -3.276218E-0001
 -3.774730E+0000  4.284374E+0000
  4.647274E-0001 -3.331398E+0000
  2.195977E+0000 -2.317601E+0000
  1.747872E+0000  1.525773E+0000
  2.876882E-0001  2.084974E+0000
 -2.930920E+0000 -3.511646E-0001
  2.012192E+0000 -3.016168E+0000
 -3.489260E-0001 -4.688277E-0001
 -6.963324E-0001  6.597705E+0000
 -1.833869E-0001 -2.984966E+0000
 -2.636192E+0000 -2.176365E+0000
  4.704611E+0000 -2.415630E+0000
 -3.882328E+0000  3.593430E+0000
 -3.429091E-0001  7.151501E-0001
 -1.289004E+0000 -1.628031E+0000
  4.086318E-0001  1.058617E+0000
 -8.009887E-0001  5.569177E-0001
  3.620155E-0001 -1.403934E+0000
  2.579234E+0000 -3.599761E-0001
 -6.107272E-0001  3.979684E+0000
 -1.838559E+0000 -9.394964E-0001
  4.965147E-0002 -5.523650E+0000
  2.098040E+0000  2.227351E+0000
  2.754431E+0000  4.668273E+0000
 -5.941922E+0000  2.249077E+0000
 -2.342062E-0001 -1.973711E+0000
  2.391446E+0000  3.486744E-0001
  4.019913E-0001  1.497964E-0001
 -8.115595E-0001 -4.039863E-0001
  5.322624E-0002 -3.172576E-0001
  3.250399E-0001  1.366243E+0000
  1.075938E-0001  1.612944E+0000
 -2.688406E+0000  1.219404E-0001
  2.100444E+0000 -5.911712E-0001
 -7.541229E-0001  5.605574E-0001
 -1.386556E+0000 -1.494971E+0000
  3.681135E-0001  2.458366E+0000
  2.965749E-0001  1.413942E+0000
 -3.305184E-0001 -4.062435E-0001
 -8.219887E-0002 -4.106362E-0002
  3.053508E+0000  9.322559E-0001
 -1.835626E+0000  1.131868E+0000
 -2.071672E+0000  1.549522E+0000
 -4.318314E-0001 -4.092053E+0000
  1.687553E+0000  1.450581E+0000
 -1.227067E+0000  1.551899E+0000
 -1.066813E+0000 -1.470038E+0000
  3.196611E-0001 -1.663823E+0000
  1.230358E+0000 -9.732503E-0001
 -1.704657E+0000  2.804045E+0000
 -2.490876E+0000 -2.253886E+0000
  3.739735E+0000 -3.517758E+0000
  2.280173E+0000  2.341623E+0000
  9.507003E-0001  3.842593E+0000
 -3.556988E+0000 -1.119553E-0001
  8.056870E-0001 -4.226431E+0000
  2.401762E+0000 -1.394527E+0000
  1.041994E+0000  4.153682E+0000
 -3.130650E+0000  1.789652E+0000
 -6.861070E-0001 -3.044940E+0000
  2.638949E+0000 -1.651661E+0000
  3.694264E-0001  3.491559E+0000
 -5.841985E-0001  1.715772E+0000
  1.145805E-0001 -4.508400E-0001
  8.492431E-0001  2.301250E+0000
  8.630679E-0002 -5.679898E-0001
 -1.495737E+0000 -3.855755E-0001
 -9.640569E-0002 -5.433199E-0001
 -7.849779E-0001  3.488936E-0001
 -2.208057E-0001  3.512759E-0001
  9.689612E-0001 -4.503628E-0001
  1.919997E+0000 -2.795578E+0000
  7.417112E-0002  3.318082E+0000
 -2.218530E+0000 -2.456383E-0001
  9.905274E-0001 -2.287559E+0000
  3.323150E+0000  4.972863E+0000
 -2.940094E+0000  3.877120E+0000
 -1.850539E+0000 -2.762441E+0000
  8.971423E-0001 -4.987761E+0000
  4.935256E+0000  1.709087E+0000
 -3.154711E-0001  3.859767E+0000
 -5.941847E+0000 -1.188290E+0000
  1.485880E+0000 -7.733539E+0000
  4.005924E+0000  9.293646E-0001
  1.607455E+0000  6.995219E+0000
 -5.069337E+0000 -2.315198E-0001
 -2.743208E+0000 -5.494365E+0000
  6.611790E+0000 -2.441017E+0000
  8.792166E-0001  5.929377E+0000
 -4.944789E+0000  3.576496E+0000
  1.590673E-0001 -6.197265E+0000
  1.478546E+0000  1.087520E+0000
  1.892284E+0000  2.162285E+0000
 -3.432414E+0000  1.035138E+0000
  1.609406E+0000 -5.473013E+0000
  3.212701E+0000  6.332202E-0001
  8.299920E-0002  6.345974E+0000
 -3.640975E+0000 -3.052603E+0000
 -1.775731E+0000 -2.954997E+0000
  6.612446E+0000  1.682355E+0000
 -8.921976E-0001  6.067927E+0000
 -3.164306E+0000 -1.630916E+0000
 -2.590936E+0000 -2.209787E+0000
  3.559408E+0000 -2.604313E+0000
 -1.451214E+0000  5.343638E+0000
 -2.986592E-0002  8.711676E-0001
 -2.441708E+0000 -4.970203E+0000
  3.121282E+0000 -1.097808E-0001
  1.587129E+0000  1.173561E+0000
 -2.012289E+0000  2.951174E+0000
  7.138046E-0001  1.708027E-0001
 -4.583713E+0000 -5.877010E-0001
  3.257675E+0000 -1.303515E+0000
  2.993343E-0001  3.697861E+0000
 -2.876922E-0001  2.561890E+0000
 -4.919973E-0001 -2.351530E+0000
 -1.016620E-0001 -1.798847E+0000
  2.038695E+0000  8.055600E-0001
 -2.354621E+0000  2.277430E+0000
  4.790254E-0001 -1.020179E+0000
  1.530441E+0000 -2.850666E+0000
  1.533859E+0000  1.542303E+0000
 -1.446085E+0000  3.144718E+0000
 -2.260822E+0000 -1.304818E+0000
  8.752126E-0001  4.841850E-0001
  2.850236E+0000 -1.686170E-0001
 -2.133004E+0000  1.271586E+0000
  2.924094E+0000 -1.725102E+0000
 -1.739439E+0000 -3.498113E-0001
  1.044177E+0000 -3.116908E+0000
  2.565624E+0000  2.551243E+0000
 -3.049801E+0000  3.163581E+0000
  7.262440E-0001 -2.063807E+0000
 -5.568884E-0001 -1.183820E+0000
  3.056587E+0000  1.053969E+0000
 -1.895101E+0000  2.008115E+0000
 -1.831143E+0000 -9.428031E-0001
  8.422580E-0001 -2.231312E+0000
  7.218336E-0001  9.918527E-0002
 -2.291322E-0002  3.321047E+0000
 -1.254808E+0000 -1.629759E+0000
  4.310116E-0001 -2.542405E+0000
  1.827175E+0000  1.790651E+0000
 -1.913201E+0000  1.372962E+0000
 -1.131036E+0000 -1.121374E+0000
 -6.114205E-0001 -1.317969E+0000
  7.967466E-0001  1.031345E+0000
  6.987360E-0001  3.452053E-0001
 -2.989644E-0001 -6.771528E-0001
 -2.977486E-0001  9.855111E-0001
  2.502330E+0000 -1.119634E+0000
  5.267323E-0002  1.511764E+0000
  1.484013E+0000  3.103910E-0003
 -2.602293E+0000 -2.020621E+0000
  1.207556E-0001 -1.296246E+0000
  7.317898E-0001  2.067739E+0000
 -1.266873E+0000  1.750155E+0000
 -2.022817E+0000  1.941486E+0000
  2.121558E-0001 -9.706444E-0001
  6.298035E-0002  2.464982E+0000
 -2.117341E+0000  1.736318E+0000
 -6.780900E-0002 -1.475365E+0000
  4.670042E-0001 -2.353909E+0000
  2.284613E-0001 -1.756162E+0000
  2.105419E+0000  2.132339E+0000
  1.295934E+0000 -1.145565E+0000
 -5.020367E+0000  3.735391E+0000
  1.226051E+0000 -5.605880E+0000
  6.199172E-0001  2.356203E-0001
  2.833032E+0000  2.465948E+0000
 -2.901406E+0000  1.836087E+0000
  2.553597E-0001 -7.324509E+0000
  2.432522E+0000 -4.930390E-0001
 -1.494525E-0001  5.282929E+0000
 -2.148128E+0000  5.012944E-0001
 -5.558216E-0001 -2.733890E+0000
  3.339082E+0000  2.141097E+0000
 -1.749809E+0000  1.560019E+0000
 -2.357201E+0000 -1.261857E+0000
  8.763226E-0001 -1.206251E+0000
  2.382761E+0000  1.842409E+0000
 -3.491196E+0000  3.877736E+0000
  1.184883E+0000  1.204134E+0000
 -1.225893E+0000 -7.805953E-0001
  1.906619E+0000 -1.490403E+0000
 -2.766671E-0001  1.399327E+0000
 -1.453590E+0000 -9.370457E-0002
  3.215728E+0000 -1.264343E+0000
 -2.177288E+0000  2.495292E+0000
  1.390590E+0000  7.191969E-0002
 -1.493864E+0000 -1.433254E+0000
 -9.559150E-0001 -1.740529E-0001
  2.400865E+0000  1.530067E+0000
 -1.663404E+0000 -3.243422E-0001
 -8.741788E-0001  6.438329E+0000
  6.472216E-0001 -2.549785E-0001
 -2.193451E+0000  2.223048E+0000
  1.366789E+0000  1.611222E-0002
 -5.394426E-0001 -1.130219E+0000
 -4.745632E-0001 -3.472354E-0002
  1.312165E-0001  3.467684E+0000
 -5.054122E-0001 -1.242400E+0000
  1.117492E+0000 -7.619490E-0001
  3.268355E-0001 -5.305889E-0001
 -5.303753E-0001  3.246150E-0002
  3.277833E-0002 -1.152553E-0001
 -8.175366E-0001 -2.102983E+0000
  1.458931E-0002 -1.485825E-0001
  1.945490E+0000  2.009256E+0000
 -1.576642E+0000 -9.147353E-0001
 -3.006396E+0000 -1.059576E+0000
  3.751566E+0000  2.598416E-0001
 -1.357400E+0000  1.052703E+0000
  4.387800E-0003 -1.976151E+0000
  2.865096E+0000 -3.549252E-0001
 -1.145074E+0000  3.484856E+0000
 -3.436417E+0000  1.582670E-0001
  4.887506E-0001 -2.253550E+0000
  1.081834E+0000  4.099534E+0000
  7.671206E-0001  3.297874E-0001
 -3.256505E+0000 -2.214220E+0000
  4.746200E+0000 -3.383177E+0000
  1.573785E+0000  2.448104E+0000
 -1.803953E+0000  6.108250E-0001
 -1.113219E+0000  2.806891E-0003
 -1.228180E+0000  6.689460E-0001
  1.357830E+0000  3.484548E+0000
 -8.123395E-0001  2.115947E+0000
 -2.582487E+0000 -4.798189E+0000
  2.356902E+0000 -2.021360E+0000
  3.347462E+0000  2.553985E+0000
 -3.428236E+0000 -1.835170E-0001
 -1.924978E+0000 -9.526574E-0001
  4.965068E+0000 -1.028290E+0000
 -8.494220E-0001  3.136513E+0000
 -1.435920E+0000  1.893028E+0000
 -1.523927E+0000 -4.009638E+0000
  1.327268E+0000 -2.999699E-0001
  1.435803E+0000  1.472138E+0000
 -1.518050E-0001 -2.653329E-0001
 -9.208064E-0001 -3.088091E-0001
  3.609760E+0000 -1.089853E+0000
 -3.605945E+0000  2.541894E+0000
 -2.784718E-0003 -3.003025E-0001
 -6.098581E-0002  2.018188E+0000
  8.984792E-0001  2.999779E-0001
  7.307445E-0002 -1.254019E+0000
  6.706697E-0001  2.586099E-0001
  5.318357E-0001  7.486996E-0002
  6.774936E-0001  1.544280E+0000
  4.346645E-0001  1.610441E+0000
 -1.900851E+0000 -1.964100E+0000
  4.446556E-0001  1.165735E+0000
  8.115038E-0001  3.269080E+0000
 -1.423861E+0000 -1.746897E+0000
  1.484337E+0000 -2.351757E+0000
  3.214055E+0000  4.296415E+0000
 -2.033794E+0000  3.244618E+0000
 -1.154885E+0000 -1.149221E+0000
  1.657112E+0000 -2.279668E+0000
  1.391579E+0000 -8.613948E-0001
 -5.780930E-0001  6.489210E+0000
 -1.565801E+0000  1.407000E+0000
  3.934138E-0001 -1.996791E+0000
  1.842295E+0000 -6.474295E-0001
 -6.209810E-0001  1.623327E+0000
 -2.512463E+0000  1.005673E+0000
 -7.679689E-0002 -1.590573E+0000
  4.110988E+0000  2.796804E-0001
 -1.324739E+0000  2.289100E+0000
 -6.336034E-0001 -1.354242E+0000
 -1.016947E+0000 -3.902642E-0001
  1.958636E+0000 -4.495033E+0000
 -1.598638E+0000  4.039002E+0000
  4.386278E-0001  2.999767E+0000
 -1.759185E+0000 -3.942854E+0000
 -7.142196E-0002 -8.341970E-0001
  4.149600E+0000 -2.553355E-0001
 -1.269050E+0000  3.137113E-0001
 -2.027179E+0000  2.140625E+0000
  3.210759E+0000 -4.134285E+0000
 -7.298728E-0001  2.946309E+0000
  3.260925E+0000 -6.072392E-0001
 -2.337091E+0000  1.915975E+0000
  2.598894E-0001 -2.326751E+0000
 -7.026599E-0001  8.485104E-0001
  2.560944E+0000  2.557976E+0000
 -6.023722E+0000  2.888130E+0000
  1.828626E+0000 -2.251208E-0001
  8.553003E-0001  5.674602E-0001
  1.827353E-0002  2.155715E+0000
 -2.724813E+0000 -1.830476E+0000
 -1.703594E+0000 -1.969231E+0000
  2.178195E+0000 -4.370078E-0001
  2.177212E+0000  1.894587E+0000
 -3.587762E+0000  1.840640E+0000
  5.571527E-0001 -2.930420E+0000
  1.623592E+0000  1.206562E+0000
 -1.253429E+0000  1.185608E-0001
  1.730080E+0000 -1.225010E-0001
 -9.590355E-0001 -3.480119E-0001
  1.529718E+0000 -2.508991E+0000
 -4.422532E-0003  1.068188E+0000
 -9.553549E-0001  2.735917E+0000
 -9.030270E-0001 -2.811528E+0000
 -1.410974E+0000 -2.369103E-0001
  2.313223E+0000  1.075754E+0000
  6.355317E-0001  6.936817E-0001
 -4.247009E+0000  3.924543E-0001
  1.492308E+0000 -4.925112E+0000
  5.226918E-0001  2.243853E+0000
  2.006556E-0001 -4.884708E-0001
  9.458972E-0001  2.453165E+0000
 -8.450415E-0001 -2.000902E+0000
 -1.932059E+0000  3.423621E+0000
  7.845650E-0001 -1.024912E+0000
 -6.977436E-0001 -4.704182E-0001
  1.069121E+0000 -1.348398E+0000
  1.471059E+0000  2.920075E-0001
 -3.088943E+0000  4.035144E+0000
 -1.417889E+0000 -3.865321E-0001
  1.040174E+0000 -2.184254E+0000
  3.562794E-0001  1.451057E-0001
  8.953057E-0001  1.851792E+0000
 -1.766747E+0000  1.245862E+0000
 -1.849417E+0000 -2.330646E+0000
  2.423110E+0000 -1.223687E+0000
  1.999018E+0000  2.432172E+0000
 -4.745389E+0000  3.076114E+0000
 -2.214323E+0000 -2.814925E+0000
  1.640668E+0000 -2.396280E+0000
  2.702937E+0000  4.692422E+0000
 -3.187206E+0000  1.480499E+0000
 -2.021057E+0000 -5.466856E+0000
  6.306393E+0000 -2.442007E+0000
  7.992181E-0001  2.165824E+0000
 -4.500457E+0000 -9.581954E-0001
 -2.514766E+0000 -4.710859E+0000
  4.637783E+0000  9.819561E-0001
 -8.784241E-0002  4.769673E+0000
 -3.846540E+0000  1.552390E+0000
 -1.474947E+0000 -1.551079E+0000
  4.142155E+0000 -8.804433E-0001
  2.034965E-0002  1.967403E+0000
 -6.513201E-0001  2.798560E+0000
 -1.469797E+0000 -4.157367E+0000
  1.170453E-0001 -1.756158E+0000
  3.888857E+0000  2.712349E+0000
 -1.358253E+0000  1.659470E+0000
 -1.701959E+0000 -2.136808E+0000
  2.213359E+0000 -2.486123E+0000
 -2.824088E-0001  2.367334E+0000
 -7.396864E-0001  2.646963E-0001
 -2.990141E+0000  2.744659E+0000
  2.916762E+0000 -2.127046E+0000
 -1.747013E+0000  2.816055E+0000
 -3.729126E-0001  1.915209E+0000
  2.373397E+0000 -2.405072E+0000
  2.535327E+0000 -8.378398E-0002
 -1.390530E+0000  4.030387E+0000
 -6.048275E-0001 -5.787274E-0001
 -9.592437E-0001 -1.016684E-0001
  6.756497E-0001  1.567146E-0001
 -1.329552E+0000  4.722835E-0001
  1.924484E-0001  9.454991E-0001
  1.245391E+0000 -1.303454E+0000
  1.125501E+0000 -1.606820E+0000
  1.429897E+0000  2.048664E+0000
 -1.111716E-0002  1.776476E+0000
 -1.506657E+0000  1.771419E+0000
 -5.966519E-0002 -9.682111E-0001
 -1.771372E+0000 -1.615406E+0000
  1.706093E+0000  1.312478E+0000
 -2.355967E+0000 -9.336783E-0001
 -4.692418E-0001 -3.655000E+0000
  2.731910E+0000 -2.686479E+0000
  1.896943E+0000  8.348316E-0001
 -8.722770E-0001 -3.682751E-0001
 -8.903668E-0001  1.456871E+0000
  2.250944E+0000 -1.699324E+0000
 -5.642818E-0001 -1.659541E-0001
 -1.765729E+0000 -1.595494E+0000
 -1.107506E+0000 -4.145664E+0000
  9.218459E-0001  2.820278E+0000
  1.381236E+0000  1.626457E-0001
 -1.924418E+0000 -1.370218E+0000
  3.481703E-0001 -6.683814E-0001
  1.689415E+0000 -1.755687E+0000
 -2.318599E+0000  1.888854E+0000
 -4.419226E-0001  8.998991E-0001
  1.959166E-0001  8.427945E-0001
  4.229459E-0001 -1.853022E+0000
  2.559522E+0000  2.730996E+0000
 -2.072554E+0000  1.505216E+0000
 -1.705621E+0000  9.633487E-0001
  1.765572E+0000 -2.816106E+0000
 -3.544166E-0001  1.534298E+0000
 -1.514997E+0000 -8.351958E-0001
 -8.928571E-0001 -3.557766E+0000
  1.978568E+0000 -1.528212E+0000
  1.290526E+0000  2.193280E+0000
 -2.311707E+0000  2.158484E+0000
 -9.927146E-0001 -3.279187E+0000
  1.950945E+0000 -3.852775E-0001
 -4.579046E-0001  1.468125E+0000
  5.286509E-0001  1.713657E+0000
 -7.098273E-0001 -7.098693E-0001
 -1.191389E+0000 -4.611320E-0001
  2.881434E+0000  9.286783E-0001
 -7.975450E-0001 -4.993567E-0001
  3.148459E-0001 -1.021275E+0000
  1.980742E+0000 -9.974713E-0001
  5.258974E-0001  6.347417E-0001
 -1.457216E+0000  2.440537E+0000
 -3.983260E-0001 -1.623874E+0000
  6.780167E-0001  3.746820E-0001
  2.445720E+0000 -1.165720E+0000
 -2.215790E+0000  4.284580E+0000
 -1.557618E+0000 -1.031630E+0000
  1.084271E+0000 -2.613568E+0000
  3.780634E+0000  1.979867E+0000
 -1.522894E+0000  1.896294E+0000
 -2.597439E+0000 -5.172883E+0000
  2.073418E+0000 -5.271411E+0000
  3.628993E+0000  2.121543E-0001
  7.108483E-0001  4.123480E+0000
 -5.917407E+0000 -1.230983E+0000
  2.419990E+0000 -3.714794E+0000
  2.277857E+0000  2.786466E+0000
 -1.655341E+0000  3.928963E+0000
 -5.573575E+0000 -1.002429E+0000
  6.395336E+0000 -4.784350E+0000
 -4.434293E-0001  7.741780E-0001
  6.729493E-0002 -1.742829E-0001
 -1.532070E+0000  2.058716E+0000
  8.654526E-0001 -2.554172E+0000
 -2.384025E-0001  2.447177E+0000
  1.492802E+0000  3.542227E+0000
 -5.197875E+0000 -1.403590E+0000
  3.751448E-0001 -1.375216E+0000
  4.899560E+0000  1.643717E+0000
  1.261882E+0000  2.574364E+0000
 -6.052601E+0000  1.727550E-0001
  2.183397E+0000 -6.831470E+0000
  2.489249E+0000  1.286846E+0000
  1.052127E+0000  3.920180E+0000
 -3.172429E+0000 -3.057303E+0000
 -1.519169E-0001 -3.189178E+0000
  5.124068E+0000  4.015939E-0001
 -2.994196E+0000  3.956498E+0000
  1.685054E+0000 -5.744305E-0001
 -7.430776E-0001 -3.435442E-0001
  5.799661E-0001 -1.196610E-0001
  2.149916E+0000  2.120743E+0000
  1.222612E-0001  1.709783E+0000
 -3.627393E+0000 -1.480736E-0001
  9.555689E-0001 -1.045077E+0000
 -4.066121E-0001  2.695184E-0001
  7.305506E-0001  4.012151E+0000
 -8.609742E-0001  7.282182E-0001
 -4.117432E-0001 -4.640897E+0000
  1.173432E+0000  1.884858E+0000
  3.018941E+0000  4.706133E-0001
 -1.369902E+0000 -5.890532E-0001
 -1.895334E+0000 -3.118878E-0001
  1.690179E+0000 -2.429802E+0000
  2.576071E-0001  3.059680E+0000
  7.871576E-0002 -5.256421E-0001
  9.276204E-0001 -7.660798E-0001
 -2.013562E-0001 -4.873184E-0001
 -1.858539E+0000 -1.121616E-0001
  5.721910E-0001  5.188822E-0001
  1.555626E+0000 -1.028832E+0000
  7.096465E-0001  3.092372E+0000
 -1.573743E+0000  4.521509E-0001
 -2.375618E-0002 -2.736693E+0000
  2.633543E+0000 -1.238379E+0000
  1.095930E+0000  2.922587E+0000
 -2.391731E+0000 -8.542626E-0001
  6.460962E-0001 -3.084448E+0000
  2.771534E+0000 -7.477990E-0001
  8.293232E-0001  8.594098E-0001
 -2.302316E+0000  1.995481E+0000
  1.314686E+0000 -2.452011E+0000
  1.064240E+0000  2.180183E+0000
  1.642233E+0000  1.515832E+0000
 -2.566383E+0000 -6.017677E-0001
  9.022141E-0001 -1.574250E+0000
  2.686359E+0000  2.605517E+0000
 -4.624807E+0000 -1.566625E-0001
  6.730633E-0001 -4.964178E+0000
  3.284307E-0001  4.472916E-0001
  8.135131E-0001  4.814108E+0000
 -2.672319E+0000  7.903173E-0001
 -5.289475E-0001 -4.257206E+0000
  3.407563E+0000  2.815459E+0000
  1.527429E-0003  2.304350E+0000
 -3.378627E+0000 -1.655243E+0000
  2.169749E+0000 -6.637786E+0000
 -2.184377E-0001 -2.359276E+0000
  4.267812E+0000  2.045254E+0000
 -2.789849E+0000  2.161265E+0000
 -3.773626E+0000 -3.079312E+0000
  2.973655E+0000 -3.051443E+0000
  4.841891E-0001 -4.545259E-0002
 -6.280873E-0001  1.569444E+0000
 -2.701377E+0000  4.527072E-0001
  4.065236E-0001 -1.574010E-0001
 -2.343046E+0000 -2.413804E+0000
  4.242602E-0001 -5.319383E-0001
  8.785353E-0001 -3.574080E+0000
 -9.822932E-0001  5.270057E-0001
  2.365972E+0000 -1.686004E+0000
 -2.861717E+0000  2.619709E+0000
 -2.064711E-0001 -2.666493E+0000
  3.541656E+0000  1.118475E+0000
  6.446807E-0001  1.879764E+0000
 -2.909259E+0000  4.062568E+0000
  5.986902E-0001 -5.734901E+0000
  2.103549E+0000  3.515052E-0002
  7.369947E-0001  1.799382E+0000
 -1.968701E+0000 -2.206192E+0000
 -2.946981E-0001 -2.380779E+0000
  1.411480E-0001  6.211828E-0001
  1.581150E-0001  2.189728E+0000
 -9.648837E-0001  2.187721E+0000
 -1.795286E+0000 -3.404135E+0000
  3.422580E+0000 -2.204848E+0000
  1.881713E+0000  1.615043E+0000
 -1.323473E+0000  5.408502E-0001
 -1.666862E+0000 -2.709429E-0002
  1.375424E+0000 -1.335525E-0001
  1.533558E+0000  1.838653E+0000
 -1.684166E-0001  7.542987E-0001
  8.125799E-0003 -3.496435E+0000
  1.024984E+0000  1.347658E+0000
  3.849768E+0000 -8.348190E-0002
 -4.369125E+0000  8.634387E-0001
  3.741426E+0000 -1.463345E+0000
  9.015104E-0002  1.745794E+0000
 -3.966880E+0000  5.351756E-0002
  1.240224E+0000 -6.352982E+0000
  3.557034E+0000  1.887448E+0000
  6.584467E-0001  3.337262E+0000
 -3.454027E+0000  5.278656E-0002
  1.141602E+0000 -4.150617E+0000
  2.478851E+0000  2.467348E+0000
 -1.104923E-0001  2.071646E+0000
 -4.314114E+0000 -2.444484E+0000
  3.834695E+0000 -5.614168E+0000
  2.728585E+0000  2.660790E+0000
 -4.639909E+0000  6.380654E+0000
  3.147658E-0001 -5.188865E+0000
  1.098702E+0000 -7.662773E-0001
  3.363603E+0000  3.526212E+0000
 -3.191478E+0000  9.715688E-0002
 -1.310508E+0000 -4.529696E+0000
  4.739663E+0000 -3.006830E+0000
 -1.418431E+0000  2.780112E+0000
 -1.777873E+0000  8.808877E-0001
 -1.456605E+0000 -2.933746E+0000
 -1.368002E+0000 -3.973856E+0000
  3.145294E+0000  2.284546E+0000
 -7.468189E-0001 -5.338990E-0001
 -5.979944E-0001  8.321690E-0001
 -2.557965E+0000 -4.823603E+0000
  2.862394E+0000 -2.551586E+0000
  1.048209E+0000  3.016127E+0000
 -3.100543E+0000  1.356615E-0001
 -5.119794E-0001  6.329978E-0001
  1.933539E+0000  1.496481E+0000
 -3.670646E+0000  4.014782E+0000
 -2.215701E+0000  1.112418E-0001
  7.805813E-0001 -4.378890E+0000
  3.051650E+0000  6.107792E-0001
  6.250531E-0001  8.247488E-0001
 -2.808067E+0000 -1.895011E+0000
  1.995333E+0000 -3.398158E+0000
  2.235709E+0000  4.862510E-0001
  1.569150E+0000  3.568672E+0000
 -4.200854E+0000  2.088435E-0001
  1.549004E+0000 -2.335560E+0000
  1.060197E-0001  1.722171E+0000
  6.964184E-0001  1.212997E+0000
 -2.426298E+0000 -1.435803E+0000
  4.304751E+0000 -2.598093E-0001
 -2.243306E+0000  1.050352E+0000
  2.397486E-0001 -5.356640E-0001
 -7.896133E-0001 -1.695738E+0000
  2.632977E+0000  6.305442E-0004
 -2.685287E+0000  3.290994E+0000
 -1.417878E+0000 -2.164773E-0001
 -1.569332E+0000 -3.696599E+0000
  4.172420E+0000 -1.419762E+0000
 -1.106896E+0000  5.497751E+0000
 -2.547962E+0000  6.789103E-0001
 -2.414117E+0000 -3.150984E+0000
  3.284642E+0000 -8.074364E-0001
  3.890096E+0000  5.560224E+0000
 -4.550721E+0000  1.226029E+0000
 -2.596245E+0000 -3.565430E+0000
  2.194097E+0000  6.396372E-0001
  6.993525E-0001  3.383824E+0000
 -3.097767E+0000 -6.483596E-0001
 -2.647502E-0001 -3.024609E+0000
  5.603779E+0000 -8.594912E-0001
 -3.390323E-0001  5.855423E+0000
 -1.193565E+0000 -2.400047E-0001
 -3.618761E+0000 -2.569076E+0000
  2.796856E+0000 -2.753130E+0000
  9.897753E-0001  2.706838E+0000
 -3.783794E+0000  1.032638E+0000
 -1.367509E+0000 -4.034925E+0000
  2.174775E+0000 -9.287774E-0001
  1.888086E+0000  1.852459E+0000
 -3.474408E+0000  3.324752E+0000
 -1.084905E+0000 -1.178945E+0000
  7.617407E-0002  1.987627E-0001
  5.534107E+0000  1.852865E+0000
 -1.585258E+0000  1.943128E+0000
 -5.611732E+0000 -7.792207E-0001
  3.231633E+0000 -4.317339E+0000
  1.679510E+0000  5.359335E-0001
  1.099858E+0000  1.736021E+0000
 -3.234283E+0000 -1.736762E+0000
  4.002629E-0002 -3.787021E+0000
  2.270151E+0000  4.374811E+0000
 -1.125328E+0000  6.549587E+0000
 -3.578699E+0000 -2.480664E-0001
 -2.094854E-0001 -3.410003E+0000
  2.670531E+0000  1.072365E+0000
 -1.189961E+0000  6.012385E+0000
 -3.078347E+0000  1.207628E+0000
  8.475247E-0001 -2.765744E+0000
  2.903173E-0001 -1.075018E+0000
 -7.531583E-0001  4.860068E+0000
 -8.351833E-0001  1.455353E+0000
 -1.523838E+0000 -2.190315E+0000
  9.412405E-0001 -2.478395E+0000
  4.946367E+0000  2.457766E+0000
 -2.713633E+0000  3.485394E+0000
 -2.921194E+0000 -1.819956E+0000
  1.963655E+0000 -1.082101E+0000
  3.062947E+0000 -1.487344E+0000
 -2.015996E+0000  3.411984E+0000
 -1.434696E+0000 -9.933809E-0001
  7.954142E-0001 -2.896087E+0000
  4.012830E+0000  8.741771E-0001
 -1.825232E+0000  6.386103E+0000
 -1.097990E+0000 -8.009940E-0001
  3.069718E+0000 -2.844740E+0000
  1.708444E+0000  4.559798E+0000
 -2.368274E+0000  3.144659E+0000
 -2.949361E+0000 -3.050612E+0000
  2.221303E+0000  1.651413E-0001
  2.481612E+0000  2.559055E+0000
 -2.698402E+0000  2.749842E+0000
 -1.646156E+0000  4.097739E-0001
  3.759912E+0000 -7.537115E-0001
 -8.255316E-0001  5.199960E+0000
 -1.052621E+0000  2.678877E+0000
 -1.353280E+0000 -3.866095E+0000
  3.645012E+0000 -7.685548E-0001
  8.926116E-0001  1.894858E+0000
 -2.136463E+0000  1.229669E+0000
 -1.498929E+0000 -2.922806E+0000
  2.431735E+0000 -3.119080E-0001
  5.902693E-0001  1.632542E+0000
 -3.254786E+0000  8.568946E-0001
 -2.189842E+0000 -4.247062E+0000
  3.788308E+0000 -2.914397E-0001
  1.087027E+0000  1.270795E+0000
 -3.113365E+0000  7.980611E-0001
  9.494001E-0001 -4.374598E+0000
  1.006618E+0000 -2.544471E+0000
  5.506618E+0000  2.195690E+0000
 -3.313596E+0000  3.645251E+0000
 -2.764277E+0000 -3.886325E+0000
  1.907170E+0000 -1.207277E+0000
  3.503429E+0000  3.458459E+0000
 -4.352549E+0000  1.696943E+0000
 -1.856189E+0000 -4.956356E+0000
  4.641479E+0000 -5.217189E-0001
  1.636142E+0000  4.222795E+0000
 -3.733971E+0000  2.728639E+0000
  3.322941E-0001 -4.468586E+0000
  9.615297E-0001 -1.785581E+0000
  6.684339E-0001  2.386205E+0000
 -2.794935E+0000  3.742047E+0000
 -1.768130E+0000  8.672294E-0001
 -2.070277E+0000  1.447799E+0000
  2.447245E+0000 -1.877696E+0000
 -1.991368E+0000  1.448686E+0000
 -3.896756E-0001 -1.679891E+0000
  2.479539E+0000 -4.131749E-0001
  1.262189E-0001  1.310309E+0000
 -2.609410E+0000  2.581570E+0000
 -2.700333E-0001 -2.118509E+0000
  3.271204E+0000 -1.690282E+0000
 -4.328466E-0001  3.199568E+0000
 -4.248859E-0001  1.128290E+0000
 -2.594464E-0001 -3.476752E-0001
  1.784912E+0000 -6.144415E-0001
 -8.133559E-0001  9.305523E-0002
  2.322412E-0001  1.056897E+0000
 -1.513050E+0000 -3.694756E+0000
  3.192743E+0000 -1.700785E+0000
  1.807320E+0000  3.171126E+0000
 -2.557797E+0000  1.070298E+0000
 -3.191351E+0000 -5.612050E+0000
  5.518105E+0000  5.133089E-0001
  8.606325E-0002  3.208022E+0000
 -3.773873E+0000  2.813546E-0001
  1.082315E+0000 -4.324681E+0000
  1.263828E+0000  2.512779E+0000
 -3.712114E-0001  5.529821E-0004
 -3.144338E+0000  1.849127E+0000
 -1.557903E-0001 -3.094806E+0000
  9.534887E-0001  2.485798E-0001
  2.358400E+0000  1.512966E+0000
 -2.939868E+0000  1.571198E+0000
  7.609232E-0001 -5.567462E+0000
 -1.036859E+0000 -8.798409E-0001
  2.949205E+0000  1.868137E+0000
 -4.307509E-0001  1.715388E+0000
 -9.427897E-0001  8.509836E-0002
  3.175922E+0000 -3.313035E+0000
  2.027809E+0000 -1.240607E+0000
 -5.971747E-0001  2.933713E+0000
 -3.840079E+0000 -2.020371E+0000
  1.499864E+0000 -3.230611E+0000
 -1.266849E+0000 -1.069734E+0000
 -1.187173E+0000 -2.521622E+0000
  5.230130E-0001 -3.151379E+0000
  2.104205E+0000  3.983133E-0001
 -2.356071E+0000  2.057772E+0000
 -3.597958E-0001 -2.452313E+0000
 -1.645295E+0000  1.135048E+0000
  3.015445E+0000  4.202853E-0001
 -2.177994E+0000  4.662747E+0000
 -6.366789E-0001 -3.198390E+0000
  3.734821E-0001 -1.111095E+0000
  2.046537E+0000  6.933896E-0001
 -1.248154E+0000  2.500128E+0000
 -9.688339E-0003 -2.029606E+0000
  1.686595E+0000  1.607661E+0000
  1.283937E+0000  4.944282E-0001
 -2.401634E+0000 -8.059094E-0001
  1.040794E+0000 -3.674415E+0000
  5.163625E-0001 -1.907401E+0000
  1.473301E+0000  4.414384E+0000
 -3.195131E+0000  2.051143E+0000
 -1.265005E+0000 -1.578731E+0000
  8.607481E-0001 -1.100188E+0000
  1.090704E+0000  8.512477E-0001
 -1.841326E+0000  6.072361E-0001
  1.706444E-0001 -2.826323E+0000
  8.665394E-0001  5.948343E-0001
  1.489830E+0000  3.449536E+0000
 -3.088368E+0000 -9.910382E-0001
  8.342044E-0001 -1.533606E+0000
  2.354671E+0000  1.461759E+0000
 -1.477840E+0000  2.358512E+0000
 -9.218933E-0001 -1.273940E+0000
  1.019377E+0000 -1.587883E+0000
 -6.781857E-0001 -5.258996E-0001
  1.085126E+0000 -8.768731E-0001
  1.687862E+0000  9.189899E-0001
 -1.173352E+0000 -9.665880E-0001
 -3.458220E-0001  1.992560E+0000
 -5.183541E-0001 -3.582472E+0000
  4.719858E-0001 -1.016952E+0000
 -1.623586E+0000  1.688599E-0001
  2.116160E+0000 -6.720429E-0001
 -1.817618E-0001  2.614403E+0000
  6.982001E-0001 -1.555596E-0001
  3.381059E-0001 -2.017328E-0002
  4.039616E-0002 -6.534411E-0002
 -3.170889E-0001  5.934994E-0001
 -1.319945E+0000  1.664574E-0001
  5.376513E-0001  1.070255E+0000
  1.832849E+0000  1.099574E+0000
 -9.139629E-0001  3.737685E+0000
 -2.857474E+0000 -1.954270E+0000
  2.167727E+0000 -2.512330E+0000
  3.546759E+0000  6.429801E-0002
 -2.418580E+0000  1.348908E+0000
 -2.547092E+0000  1.003837E+0000
  2.255580E+0000 -1.824943E+0000
  2.948152E+0000  2.029184E+0000
  1.036036E+0000  1.510453E+0000
 -3.396071E+0000  1.669376E+0000
  3.389960E+0000 -5.070966E+0000
 -8.562868E-0001 -6.505092E-0001
  4.247115E-0001  6.937557E-0001
 -1.359667E+0000 -2.659768E+0000
  2.523731E+0000 -4.406218E+0000
 -8.795722E-0001  3.272248E+0000
  2.808537E+0000 -6.885489E-0001
 -2.528982E+0000 -1.350635E+0000
  7.833317E-0001  3.952069E-0001
  2.673038E+0000 -1.083651E+0000
 -1.620696E+0000  1.823016E+0000
 -1.008508E-0001 -1.566340E+0000
 -3.193291E+0000 -5.970750E-0001
  4.899674E+0000  7.388960E-0001
 -1.033251E+0000  3.238268E+0000
 -8.869224E-0001  4.079553E-0001
  4.108061E-0001 -2.643361E+0000
  1.952837E+0000 -1.750836E+0000
  3.659347E+0000  8.289228E-0001
 -3.363162E+0000  1.335528E+0000
  3.602121E-0001 -3.928800E+0000
  2.752122E+0000 -3.414048E+0000
  1.710398E+0000  3.887955E+0000
 -3.045547E+0000  6.110199E-0001
 -1.265663E+0000 -4.016974E+0000
  1.202901E+0000 -1.831600E+0000
  1.509968E+0000  3.004025E+0000
 -1.238086E+0000  1.579102E+0000
 -5.960203E-0001 -8.303876E-0001
  9.717560E-0001 -3.471875E+0000
 -9.597783E-0002  9.076883E-0001
  1.705992E-0002 -2.957264E+0000
 -3.983877E-0001  2.316699E+0000
  1.509366E-0001 -1.218534E+0000
 -2.076924E-0001 -2.335465E+0000
  3.498493E+0000  1.318585E+0000
 -2.136881E+0000  1.220368E+0000
  1.881428E+0000 -1.167211E-0001
 -2.072851E+0000 -2.605785E+0000
  2.405359E+0000  7.150921E-0001
  1.479720E+0000  4.510672E+0000
 -5.522967E+0000  3.085179E+0000
 -7.467218E-0002 -4.330190E+0000
  8.085680E-0001  3.416660E-0002
  1.353589E+0000  1.011493E+0000
 -9.485389E-0001  1.606391E+0000
 -2.558462E+0000  9.208258E-0001
  2.515136E+0000 -2.002806E+0000
  1.218259E+0000  3.970297E+0000
 -6.041350E-0001  1.737876E+0000
 -2.116837E+0000 -1.975050E+0000
  1.701942E+0000 -3.272203E+0000
  2.344824E+0000  3.214253E+0000
 -5.022918E+0000  1.203371E+0000
 -1.166665E+0000 -4.311369E+0000
  4.554435E+0000 -1.840418E+0000
  3.073822E+0000  4.874856E+0000
 -1.357353E+0000  4.020769E+0000
 -1.917424E+0000 -2.738986E+0000
  1.150934E+0000 -1.393075E+0000
  3.376891E+0000  1.950243E+0000
 -2.582748E+0000  1.852745E-0001
 -1.818187E+0000 -6.442734E-0002
  5.143206E+0000 -1.495256E+0000
  1.241569E-0001  4.257816E+0000
 -5.231560E-0002  1.346114E+0000
 -1.290256E+0000 -1.856295E-0001
  3.399183E+0000 -2.325333E+0000
 -1.470871E+0000  2.071853E+0000
 -1.923830E+0000  7.952376E-0001
 -2.460894E+0000 -2.428061E+0000
  3.629781E+0000 -2.690982E+0000
  4.796897E-0001  1.316595E+0000
 -2.439964E+0000  3.606027E+0000
 -3.712317E-0001 -3.001014E+0000
  2.177482E-0001  1.124621E+0000
  2.138701E+0000  8.354339E-0003
 -2.571975E-0001  2.643312E+0000
 -3.059163E+0000  1.555956E+0000
  9.650846E-0001 -3.214370E+0000
  8.388243E-0001 -2.917373E+0000
 -2.979210E-0001  2.838216E+0000
  1.892681E-0001  3.667341E-0001
 -1.108785E+0000  2.570469E-0001
 -1.236002E-0001  9.132624E-0001
  1.815053E+0000 -1.670004E+0000
 -2.800115E+0000 -1.238205E+0000
  5.700454E-0001 -1.109649E+0000
  1.989058E+0000  1.466575E+0000
 -1.787951E+0000  3.019725E+0000
 -2.822958E+0000 -3.461253E+0000
  2.486770E+0000 -4.512105E+0000
  3.460734E+0000  2.311657E+0000
 -1.291768E+0000  2.875051E+0000
 -4.049085E+0000 -6.445125E-0001
  4.023465E+0000 -3.187629E+0000
  9.094410E-0001  4.302768E+0000
  7.421080E-0001  4.368910E+0000
 -2.126456E+0000 -1.606394E+0000
  9.606011E-0001 -2.883667E+0000
  2.536980E+0000  2.531268E-0001
  7.185129E-0001  6.814890E-0001
 -3.036258E+0000  5.135086E-0001
  2.678529E+0000 -9.937777E-0001
 -1.171402E+0000  2.155479E+0000
  1.042809E+0000  8.199357E-0002
 -1.122702E+0000 -5.228360E+0000
  3.001335E-0001 -1.207759E+0000
  2.538084E+0000  3.024865E+0000
 -3.223903E+0000 -4.356809E-0001
 -1.640422E+0000 -2.830021E+0000
  4.545111E+0000 -5.986384E-0001
  1.099092E-0001  2.976430E+0000
 -4.414453E+0000  3.156973E+0000
 -3.710408E-0001 -2.143574E+0000
 -7.499745E-0001  7.325294E-0001
  1.058622E+0000  1.783016E+0000
 -2.955480E+0000 -4.970495E-0001
 -2.732796E-0001 -1.353012E+0000
  1.905878E+0000 -2.847849E-0001
  4.595585E-0002  1.331990E+0000
 -2.713876E+0000 -1.537174E+0000
  3.763216E-0001 -2.441846E+0000
  1.011842E+0000  3.160314E-0001
  1.983071E+0000 -2.511131E-0001
 -1.475516E-0001  2.219108E+0000
 -1.233471E+0000 -1.460203E-0001
 -9.239618E-0001 -1.182540E+0000
  1.503272E+0000  8.354913E-0001
 -1.800945E+0000  5.825277E-0001
 -7.818227E-0001 -6.330131E-0001
 -3.463627E-0001 -4.178154E+0000
 -9.695358E-0001  1.127768E+0000
  2.314373E+0000  6.405152E-0001
 -1.892217E+0000  8.730197E-0001
  1.134620E+0000 -1.049025E+0000
  2.925690E+0000  2.141100E+0000
 -2.302448E+0000  1.957202E+0000
 -6.935428E-0001 -1.895883E+0000
  4.729074E+0000 -2.506071E+0000
 -7.226670E-0001 -3.978250E-0002
  4.071982E-0001 -1.224356E+0000
  1.438532E+0000 -3.179413E+0000
  2.388789E+0000  1.558389E+0000
  1.263895E-0001  1.683119E-0001
 -7.372003E-0001  1.124620E+0000
 -3.199537E-0002 -5.591137E-0001
  9.099494E-0001  9.977586E-0001
 -4.179224E-0001  7.536744E-0001
  4.348163E-0001 -2.656417E+0000
 -6.756355E-0001  1.592985E+0000
  2.876461E+0000 -3.628325E-0001
 -1.137615E+0000 -5.825718E-0002
 -1.919605E+0000 -1.315704E-0001
  1.998348E+0000 -4.531585E-0001
 -1.160968E+0000 -6.688541E-0001
 -9.338782E-0001 -1.479307E+0000
  1.478418E+0000 -1.362027E+0000
  1.970544E+0000  2.969113E-0001
  1.682166E+0000  2.573964E+0000
 -3.471709E+0000  1.673832E+0000
  1.780056E+0000 -4.625655E+0000
  2.849857E+0000  3.264091E+0000
 -1.339152E+0000  3.247574E+0000
 -2.981183E+0000 -3.457693E+0000
  6.289384E-0001 -3.597815E+0000
  3.954857E+0000  2.732692E+0000
  1.250952E+0000  2.959319E+0000
 -5.842877E+0000 -1.937705E+0000
  2.772218E+0000 -3.314674E+0000
  1.301812E+0000  6.949415E-0001
 -2.297879E+0000  3.172909E+0000
 -1.473029E-0001 -4.126609E+0000
  1.284896E+0000 -2.119151E+0000
  2.282417E+0000  7.644178E-0001
 -3.386570E+0000  2.766225E+0000
  3.171251E+0000 -3.300897E+0000
 -7.968683E-0001  4.439693E-0001
  2.771811E+0000  5.242565E+0000
 -4.332676E+0000 -4.405007E-0001
 -1.147327E+0000 -3.999474E+0000
  3.690962E+0000 -1.005880E+0000
  2.669243E+0000  5.633155E+0000
 -2.442777E+0000  3.776701E-0001
 -1.572960E+0000 -1.416364E+0000
  7.904879E-0001 -1.900849E-0002
  2.002521E+0000 -8.368357E-0001
 -1.962595E+0000  1.122655E+0000
 -5.469203E-0001 -1.587699E+0000
  2.597183E+0000 -3.829740E-0001
 -1.713841E+0000  2.878588E+0000
  2.098361E-0001 -3.919592E+0000
 -8.101842E-0001 -4.713930E-0001
  2.486566E+0000  1.638132E+0000
 -2.051905E+0000  4.395069E-0001
 -8.407579E-0001 -4.449465E+0000
  3.093675E-0001 -2.653252E+0000
  3.236013E+0000 -1.729253E-0001
 -1.638616E+0000  1.753039E+0000
 -6.507847E-0001 -1.972121E+0000
  1.432159E+0000  5.218732E-0001
 -7.697268E-0001  1.919427E+0000
 -1.217669E-0001  1.112153E-0001
 -1.478708E+0000  1.583761E+0000
  1.731524E-0001 -1.587591E+0000
  3.954566E-0001  1.011759E+0000
  1.985059E+0000 -1.579013E+0000
  3.334457E-0001  6.329786E-0001
 -1.032705E+0000 -1.246746E+0000
 -1.225050E+0000 -1.076571E+0000
  2.741100E+0000 -3.814860E+0000
 -1.117894E-0001  3.637874E+0000
  1.310906E+0000 -7.878183E-0001
 -1.048304E+0000 -1.287186E-0001
 -2.063174E-0002  7.035535E-0001
  5.617406E-0001 -6.261683E-0001
  1.061228E+0000 -9.682374E-0001
  1.700120E+0000  3.683367E+0000
  5.648542E-0001 -1.722532E+0000
  9.967141E-0002 -2.093153E+0000
  6.277151E-0001  5.857286E-0001
 -2.628695E-0001  3.144629E-0001
  2.297591E-0001  1.065480E+0000
  1.181037E-0003 -4.822435E-0001
 -3.266585E-0001 -1.764565E+0000
 -6.438317E-0001  2.358176E+0000
  1.567423E+0000  1.667867E+0000
 -3.484023E+0000  2.966766E-0001
  4.416359E-0001 -3.161653E+0000
 -8.373936E-0001 -8.381646E-0001
  9.461088E-0001 -4.745830E-0001
  4.932790E-0001  9.199239E-0001
 -2.594940E+0000  1.891518E+0000
 -7.480633E-0001  9.070973E-0001
 -1.849382E+0000  9.919006E-0001
  1.818868E+0000 -1.356674E+0000
 -6.882378E-0001 -1.098293E-0001
 -1.578838E+0000  3.342123E-0001
  7.522539E-0001 -1.942805E+0000
  1.714735E+0000  2.181362E+0000
  4.287038E-0001  1.935175E-0001
 -3.319040E+0000 -2.846055E+0000
  1.212773E+0000 -5.255932E+0000
  2.545142E+0000 -1.011494E+0000
 -3.614957E-0001  2.505152E+0000
 -8.185884E-0001  1.467701E+0000
  2.569361E-0001 -2.229457E+0000
  2.597175E-0001  1.598999E+0000
 -1.106808E+0000  1.787774E+0000
 -1.262948E+0000  1.297908E-0001
  1.419830E+0000  1.461890E-0001
 -6.983343E-0001  3.234032E+0000
 -9.625236E-0001 -1.081828E+0000
  7.916708E-0001  2.607321E+0000
 -1.210866E+0000  2.198895E+0000
 -2.832389E+0000 -6.106382E-0001
  1.770755E+0000 -6.767403E-0001
 -8.302361E-0001  2.452577E+0000
 -3.584921E-0001  6.621382E-0001
  1.729295E+0000 -1.381597E+0000
  8.576708E-0001  1.135589E+0000
 -3.412316E-0001  1.798940E+0000
 -5.509078E-0001 -2.797981E+0000
  1.087160E+0000 -1.180382E+0000
  2.518596E+0000  5.066167E-0001
  4.757080E-0001  4.601742E+0000
 -6.083429E+0000  1.693022E+0000
 -3.050249E-0001 -7.861672E+0000
  3.341412E+0000  1.612580E+0000
  3.528315E+0000  1.123288E+0000
 -1.792655E+0000  2.078299E+0000
 -5.624333E+0000 -3.354412E+0000
  2.818208E+0000 -4.503278E+0000
  3.664976E+0000  4.021498E+0000
  7.147777E-0001  1.043107E+0000
 -3.584281E+0000 -2.866421E+0000
  3.812293E+0000 -3.821190E+0000
  2.186175E+0000  2.742084E+0000
 -3.014395E+0000  1.494199E+0000
 -8.675014E-0001 -5.462807E+0000
  6.386384E-0001  1.690271E+0000
  5.401295E+0000  1.803008E+0000
 -5.303598E+0000  5.237780E+0000
 -1.364128E+0000 -2.950672E+0000
  3.041566E+0000 -1.321650E+0000
  4.699146E-0001  3.354465E+0000
 -7.467356E-0002  2.497801E+0000
 -1.951110E+0000 -4.174504E+0000
  3.240447E+0000  7.444977E-0001
  3.955373E+0000  3.226560E+0000
 -3.613441E+0000  5.240097E+0000
 -2.497751E+0000 -3.240897E+0000
  2.614828E+0000 -4.337713E+0000
  4.388034E+0000  5.617672E+0000
 -2.281452E+0000  3.890608E+0000
 -3.957275E+0000 -1.575688E+0000
  4.848432E-0001 -5.114788E+0000
  7.431002E+0000  2.264238E+0000
 -3.687453E+0000  3.307773E+0000
 -5.129636E+0000 -3.334441E+0000
  5.065911E+0000 -4.567148E+0000
  2.953931E+0000  4.106874E+0000
 -1.915842E+0000  4.894440E+0000
 -3.084047E+0000  8.211873E-0001
  1.207350E+0000 -4.904721E+0000
  7.957607E-0001  2.701625E+0000
  2.375636E+0000  2.607823E+0000
 -4.824773E+0000  2.077459E+0000
 -6.381802E-0001 -5.145295E+0000
  2.405004E+0000  8.343124E-0001
  1.162696E+0000  4.946134E+0000
 -1.897130E+0000 -4.111048E-0001
 -9.466322E-0001 -2.546079E+0000
  3.954481E+0000 -1.393594E+0000
 -1.164951E+0000  2.265680E+0000
 -1.109003E+0000  1.993063E+0000
  7.778704E-0002 -1.905694E+0000
  8.305992E-0001  7.485207E-0001
 -1.234586E+0000  3.042319E-0001
 -4.375448E+0000 -1.767673E+0000
  2.939089E+0000 -3.917729E+0000
  1.301983E+0000  3.522005E+0000
  1.356944E-0001  1.821138E+0000
 -2.513482E+0000 -4.336711E-0001
  1.941192E+0000 -2.012837E+0000
 -8.886730E-0001 -3.701940E-0002
  1.418496E+0000 -1.499659E+0000
 -1.130684E+0000 -4.012766E-0001
 -3.327203E-0002 -1.893937E+0000
 -1.914710E+0000 -9.966422E-0001
  1.591099E+0000 -5.625551E-0001
 -1.091409E+0000  1.023876E+0000
 -1.291573E+0000 -8.869064E-0001
  1.620728E+0000 -9.620504E-0001
  7.289847E-0002  3.765930E+0000
 -2.227597E+0000 -7.814425E-0001
 -2.691227E+0000 -1.033176E+0000
  2.806608E+0000 -8.103500E-0001
  1.336941E+0000  7.128625E-0001
 -5.058349E+0000  1.777533E+0000
  3.319892E+0000 -3.363576E+0000
  7.258621E-0001  7.115891E-0001
  7.885626E-0001  3.768165E+0000
 -1.323092E+0000  8.014251E-0001
 -1.994809E+0000 -1.608731E+0000
 -5.879012E-0003 -1.923364E+0000
  2.840831E+0000  1.300306E-0001
 -1.385715E+0000  2.954347E+0000
 -2.312135E+0000 -2.333503E+0000
  2.172117E+0000 -4.556581E+0000
  4.281426E-0001  1.337712E+0000
 -7.614867E-0001  2.110030E+0000
  2.980627E-0001 -6.904243E-0001
 -5.497537E-0001 -1.907966E+0000
 -1.480206E+0000 -3.930519E-0002
  9.872854E-0001  2.531817E-0001
 -1.855603E-0001  1.308239E+0000
  1.712389E-0002  3.125365E+0000
 -7.908643E-0001  1.539623E+0000
  1.191881E+0000  8.898038E-0001
 -3.145067E-0002  5.687601E-0001
 -9.066783E-0001  1.782866E+0000
 -2.114520E-0001 -1.127283E+0000
 -5.722604E-0001  1.891896E-0001
  1.709923E+0000 -2.920691E+0000
  5.475315E-0001  1.407155E+0000
 -7.282043E-0002  2.109450E+0000
 -1.663237E+0000 -3.431084E+0000
 -1.429278E+0000 -3.243779E+0000
  3.719769E+0000 -9.437651E-0001
 -6.223354E-0001  2.765903E+0000
 -3.042066E+0000 -2.349046E+0000
  1.898155E+0000 -3.114022E+0000
  2.539455E+0000  1.743097E+0000
  1.021061E+0000  2.919885E-0001
 -2.089202E+0000  1.470474E+0000
  1.624170E+0000 -2.230251E+0000
  1.894300E+0000 -5.317189E+0000
  3.306914E+0000  2.247495E+0000
 -1.625652E+0000  7.931012E-0001
 -4.186502E+0000 -3.458067E+0000
  2.231311E+0000 -3.434055E+0000
  2.993825E+0000  5.882502E+0000
 -1.392647E+0000  3.479406E+0000
 -3.900362E+0000 -4.249990E+0000
  3.354449E+0000 -2.246360E-0001
  2.164790E+0000  4.262957E+0000
 -4.616699E+0000  3.681070E+0000
 -7.758955E-0001 -4.264301E+0000
  2.603176E+0000  5.833944E-0001
  1.493686E+0000  6.963759E+0000
 -2.964356E+0000  5.470180E-0001
 -3.772741E+0000 -1.338413E+0000
  3.686114E+0000 -1.961332E+0000
  3.609400E+0000  1.947268E+0000
 -4.276978E+0000  2.251306E+0000
 -7.429135E-0001 -4.890476E+0000
  7.689310E-0001 -2.919097E+0000
  4.013677E+0000  4.181745E+0000
 -3.656836E+0000  3.288123E+0000
 -1.413616E+0000 -3.725250E+0000
  5.464281E-0001 -8.284835E-0001
  4.028043E+0000  3.974456E+0000
 -3.751798E+0000  2.407071E+0000
  1.311852E-0001 -1.559880E+0000
  9.177251E-0001 -2.536943E+0000
  1.168985E+0000  2.895480E+0000
 -3.871080E+0000 -6.442984E-0001
  2.443454E-0001 -3.394207E+0000
  2.101604E+0000  7.391188E-0001
  1.294607E-0001  4.394293E+0000
 -2.280608E+0000 -1.585683E+0000
  1.123049E+0000 -1.933202E+0000
  3.025936E+0000 -2.181160E-0002
 -2.418923E-0001  3.831032E+0000
 -1.752847E+0000  5.553120E-0001
 -1.530240E+0000 -1.819190E+0000
  3.078198E+0000  1.804484E-0001
  1.584042E+0000  2.463549E+0000
 -7.586814E-0001 -2.532735E-0001
  1.011573E-0001 -3.187722E+0000
  2.813121E+0000  3.670831E-0001
 -3.781964E-0001  6.905212E+0000
 -2.479264E+0000 -4.925789E-0001
  2.544020E-0002 -3.491139E+0000
  2.389560E+0000  2.377412E+0000
  1.411421E-0001  4.748095E+0000
 -4.462000E+0000 -1.554109E+0000
  3.034379E+0000 -7.916284E+0000
  4.218119E+0000  1.177488E+0000
 -4.783913E-0001  6.615605E+0000
 -5.060954E+0000 -2.224035E+0000
  1.194256E+0000 -4.025506E+0000
  4.931058E+0000 -1.320607E+0000
 -2.556586E+0000  6.436413E+0000
 -2.827589E+0000 -1.101777E+0000
 -1.853743E+0000 -1.914822E+0000
  2.663450E+0000 -3.837671E-0002
  9.856895E-0001  4.782296E+0000
 -1.722921E+0000  1.127518E+0000
  1.132248E-0001 -5.180030E+0000
  3.953314E-0001  1.198645E+0000
  1.665232E+0000  4.017952E+0000
 -3.566443E+0000 -4.070201E+0000
  1.591148E+0000 -3.040996E+0000
  2.331149E+0000 -7.705389E-0002
 -2.431405E+0000  3.505609E+0000
 -1.775804E+0000 -1.946363E+0000
  9.926788E-0003 -8.390305E-0001
  2.755342E+0000  1.759575E+0000
 -3.346064E+0000  1.085713E+0000
  2.095649E+0000 -2.493341E+0000
 -2.580534E+0000 -7.104516E-0001
  3.563562E+0000  6.125310E-0001
 -2.035363E+0000  1.670128E+0000
 -1.576272E-0001 -3.492645E-0001
 -2.168574E+0000 -7.643072E-0001
  2.192376E+0000  3.967797E-0002
 -2.446545E-0001  3.672986E-0002
  1.940680E+0000  5.586838E-0002
 -8.813421E-0001  1.339169E+0000
  1.119542E+0000  2.244444E+0000
  7.747404E-0002 -2.553051E+0000
 -2.570196E+0000  1.603723E+0000
  2.240512E+0000 -3.032699E+0000
 -3.068933E+0000  3.563428E+0000
  8.673953E-0001 -4.647990E+0000
  9.573600E-0001  1.865325E+0000
  1.192789E+0000  3.121940E+0000
 -2.110029E+0000  1.536454E-0002
  1.029243E+0000  2.317969E-0001
  5.926999E-0001  1.121974E+0000
 -7.425220E-0001  3.205748E-0001
  7.436500E-0001 -1.074509E+0000
 -7.132594E-0001  2.032618E-0001
  2.083936E+0000 -2.311370E+0000
 -2.129466E+0000 -3.882519E-0001
  1.442056E+0000 -3.662152E+0000
  2.792713E+0000  1.696134E+0000
 -1.393993E+0000  9.795169E-0001
 -3.641699E+0000 -2.050245E+0000
  2.887363E+0000 -4.061660E+0000
  1.537579E+0000  1.358137E+0000
  7.767055E-0001  2.020410E-0001
 -2.774530E+0000 -2.900759E+0000
  1.597150E-0001 -2.971726E+0000
  1.479122E+0000  1.063819E+0000
  5.239140E-0002  1.060195E+0000
 -4.271135E+0000 -2.042207E+0000
  2.737912E+0000 -2.228830E+0000
  1.184478E+0000  1.575773E+0000
  1.581826E+0000  3.728919E+0000
 -3.218717E+0000  1.960708E+0000
 -2.861785E+0000 -2.371481E+0000
  1.837261E+0000 -2.277765E+0000
 -2.885676E-0003  2.995074E+0000
 -3.154411E-0001  1.731687E+0000
 -2.121996E+0000 -3.555475E+0000
  2.639930E+0000 -8.443677E-0001
  5.814743E-0001  4.758434E-0001
 -7.427818E-0001  3.195352E+0000
 -2.523822E-0001 -3.273980E+0000
  1.659895E+0000  1.126230E+0000
 -1.117198E+0000  3.979405E+0000
 -1.244574E+0000 -1.122781E-0001
 -2.210840E-0001 -1.884778E+0000
  1.141290E+0000 -2.776537E-0001
  9.977062E-0001  1.169660E+0000
  5.969497E-0001 -4.125090E-0001
 -1.573920E+0000  7.089661E-0001
 -6.713802E-0001  1.166243E+0000
 -1.116269E+0000  6.611230E-0001
 -7.396975E-0001 -2.777833E-0001
  1.968770E+0000 -3.467317E+0000
  1.606325E+0000  1.734256E+0000
 -4.528479E+0000  3.150127E+0000
  1.985880E+0000 -5.168666E+0000
  8.882095E-0001 -3.670277E-0001
  3.833894E+0000  3.129842E+0000
 -3.155064E+0000  2.012978E+0000
 -3.634210E+0000 -3.813135E+0000
  3.651011E+0000 -1.123004E+0000
  1.717628E+0000  2.499918E+0000
 -2.885617E+0000  4.352623E+0000
 -1.515920E+0000 -3.131647E+0000
  1.740837E+0000 -1.616044E+0000
  4.389127E+0000  2.022539E+0000
 -4.457060E+0000  9.500386E-0002
  8.096659E-0001 -5.875632E+0000
  1.619606E+0000 -5.158789E-0001
  2.356758E+0000  3.868724E+0000
 -5.101742E+0000  2.441809E+0000
  1.201441E-0001 -6.882105E+0000
  2.575933E+0000  5.283529E-0002
  1.771298E+0000  3.576470E+0000
 -5.304429E+0000  2.369243E-0001
  7.094101E-0001 -5.305513E+0000
  2.414265E+0000  1.003177E+0000
  2.251463E+0000  3.471411E+0000
 -2.998883E+0000  2.487660E-0001
 -1.892246E+0000 -2.345399E+0000
  2.080728E+0000 -1.503107E+0000
  1.032709E-0001  3.160195E+0000
 -2.604098E+0000  4.194892E+0000
 -3.229540E+0000 -3.332502E+0000
  1.852947E+0000 -2.940392E+0000
  1.781999E+0000  1.298217E+0000
  1.247008E+0000  3.649026E+0000
 -3.714693E+0000 -2.546244E+0000
 -3.572965E-0001 -5.065217E+0000
  3.325870E+0000  7.849490E-0001
  1.531560E-0001  6.479219E+0000
 -3.243647E+0000 -1.631708E+0000
 -9.141674E-0001 -8.037944E-0001
  1.940302E+0000  3.571497E-0001
 -9.102904E-0001  4.231592E-0001
 -2.064278E+0000  8.016094E-0001
  2.507275E+0000 -2.585964E+0000
 -2.036502E+0000  1.625195E+0000
  2.718277E+0000 -8.209954E-0001
 -2.954491E+0000  1.018586E+0000
  2.727507E+0000  2.961361E+0000
 -2.326214E+0000 -1.351811E+0000
 -3.872747E-0001 -1.253419E+0000
  1.791159E+0000  2.743043E+0000
  1.113689E+0000  1.023278E+0000
 -3.546019E+0000 -1.920353E+0000
  1.055873E+0000 -2.599216E+0000
  3.316410E+0000 -1.078083E+0000
 -2.074243E+0000  5.361671E+0000
 -4.088838E+0000  3.243052E+0000
  2.968427E-0001 -2.709912E+0000
  2.244995E+0000  2.476867E-0001
  9.788385E-0002  4.907180E+0000
 -2.569437E+0000 -3.678454E-0001
 -6.658848E-0001 -1.164681E+0000
  1.043712E+0000  5.237427E-0001
 -5.427023E-0001  1.544680E+0000
 -7.873876E-0001  3.742067E-0001
 -8.011933E-0001 -9.315640E-0001
 -2.296220E+0000 -2.496334E-0001
  1.458882E+0000 -1.382208E+0000
 -2.131783E+0000 -1.633897E+0000
  7.791160E-0001  8.243721E-0001
 -7.358625E-0001  2.951773E-0001
  9.773338E-0001  3.223947E+0000
 -2.135619E+0000  1.987233E+0000
  4.532395E-0001 -2.248812E+0000
  6.740144E-0001 -3.413683E-0001
  2.091696E+0000  2.628677E+0000
 -3.249143E+0000  5.284535E+0000
 -5.683120E-0001 -4.948708E+0000
 -3.957164E-0001  2.591704E+0000
  4.475723E+0000  2.396981E+0000
 -3.529840E+0000  3.741923E+0000
 -2.398261E+0000 -6.635144E+0000
  1.172586E+0000 -2.036551E+0000
  3.006674E+0000 -4.348347E-0001
 -5.475206E-0001  3.692135E+0000
 -2.302290E+0000  1.789243E-0001
  4.424153E-0001 -1.358605E+0000
  1.967959E+0000  5.370393E-0002
 -1.532421E-0001  1.800723E+0000
  8.761040E-0001 -2.028919E+0000
 -1.267999E+0000  1.188851E+0000
  4.606535E+0000 -2.741615E-0001
 -3.782791E+0000  3.593614E-0001
 -1.302387E+0000  7.386860E-0001
  2.268652E+0000 -2.189744E+0000
 -2.146271E+0000  3.128879E+0000
 -9.019664E-0001  1.659464E-0002
 -7.815060E-0001 -4.537113E+0000
  3.341931E+0000  1.642414E+0000
 -2.329317E+0000  5.012917E+0000
 -1.763519E+0000 -1.919209E+0000
 -3.511260E+0000 -3.913852E+0000
  5.860499E+0000 -2.390328E+0000
  8.522701E-0002  2.412236E+0000
 -2.520184E+0000 -3.362607E-0001
 -7.225610E-0001 -4.542191E+0000
  3.161159E+0000  1.226313E+0000
 -1.187655E-0001  3.224198E+0000
 -2.380383E+0000  3.289864E+0000
  4.124511E-0001 -1.266610E+0000
 -1.220170E+0000 -1.542832E-0001
  1.721411E+0000 -9.883822E-0001
  1.227182E+0000  4.544614E+0000
 -2.763125E+0000  4.093999E+0000
  1.217752E+0000 -2.269584E+0000
  4.921274E-0001  1.373620E-0001
  2.328915E-0001  4.529462E+0000
 -4.362777E+0000  9.697747E-0001
  1.379004E+0000 -6.060573E+0000
  1.105507E+0000  1.032869E+0000
  2.156407E+0000  4.779366E+0000
 -5.699874E+0000  2.789137E+0000
 -1.679164E-0001 -3.749558E+0000
  3.688225E+0000 -1.578357E+0000
  1.374370E+0000  2.655020E+0000
 -2.879146E+0000  4.162902E+0000
  8.296611E-0002 -3.645465E+0000
 -1.793074E+0000 -6.714360E-0001
  5.760275E+0000  1.063469E+0000
 -4.530549E+0000  1.537913E+0000
 -1.229968E+0000 -3.281982E+0000
  4.499030E+0000 -8.760308E-0001
 -1.714250E+0000  2.490527E+0000
 -5.481127E-0001 -6.269973E-0001
 -1.907698E-0001 -2.806342E-0001
  2.807952E+0000 -2.338420E+0000
  5.969786E-0001  1.448354E+0000
 -2.081825E+0000  8.618225E-0002
  3.572630E+0000  3.896238E-0001
  3.088809E-0001  1.035706E-0001
  1.955579E+0000  4.489843E-0001
 -2.637186E+0000  5.675390E-0001
 -1.470601E+0000 -2.770867E+0000
  2.180352E+0000 -2.979220E+0000
  4.627553E-0002  2.049284E+0000
 -1.396834E+0000  1.365112E+0000
 -1.101023E+0000 -2.931956E+0000
  3.120663E+0000  1.172386E+0000
  1.779289E+0000  2.979203E+0000
 -3.881450E+0000 -4.536154E-0001
 -5.556258E-0001 -3.424494E+0000
 -1.108438E-0002 -1.538216E+0000
  2.526911E+0000 -4.978710E-0001
  4.447329E-0001  7.917526E-0001
 -2.056847E+0000  6.185519E-0001
 -1.102198E-0003 -1.198415E+0000
  2.344391E+0000 -8.022831E-0001
 -7.109049E-0001  5.387651E+0000
 -2.180005E+0000  4.932181E-0001
 -3.752407E-0001 -5.915798E+0000
  5.470486E+0000 -1.233944E+0000
  8.706255E-0001  4.098807E+0000
 -6.559284E+0000  1.654995E+0000
  6.099885E-0002 -6.731825E+0000
  2.281503E+0000  2.854164E-0001
  9.907514E-0001  4.320738E+0000
 -4.222146E+0000 -2.089597E+0000
  2.276238E-0001 -2.467925E+0000
  3.760549E+0000 -9.881078E-0002
 -3.109696E-0001  5.554158E+0000
 -3.966044E+0000 -1.759889E+0000
  1.105233E+0000 -6.251856E+0000
  4.644038E+0000  4.315787E-0001
 -1.228197E-0001  6.618083E+0000
 -2.112414E+0000  9.284298E-0002
  1.806923E-0001 -5.922539E+0000
  3.387491E+0000 -9.419951E-0001
  2.589642E+0000  5.669536E+0000
 -5.684505E+0000 -1.932444E-0001
  2.410452E-0001 -3.940502E+0000
  3.390541E+0000 -2.395712E-0001
 -2.300631E-0001  4.993057E+0000
 -4.121310E+0000 -9.296096E-0001
 -2.602103E+0000 -5.897578E+0000
  4.989380E+0000  8.141398E-0001
 -1.007906E+0000  5.297765E+0000
 -4.809028E+0000 -4.469926E+0000
  5.343102E-0001 -2.954659E+0000
  2.921967E+0000 -4.746267E-0001
  5.591849E-0002  2.139722E+0000
 -1.080963E+0000 -1.673402E+0000
  1.166366E+0000 -2.335803E+0000
  3.395301E+0000  8.226439E-0001
 -3.040001E+0000  1.586690E+0000
  1.591852E+0000 -1.343989E+0000
 -2.750502E+0000 -2.547975E-0001
  1.974008E+0000 -1.926635E+0000
 -8.271237E-0001  6.873876E-0001
 -3.206194E-0001  2.195555E+0000
 -2.423824E+0000 -2.128212E+0000
  4.051579E+0000 -6.201863E-0001
 -2.045068E-0001  3.160525E+0000
 -3.178036E+0000  4.781987E-0001
 -1.231060E+0000 -1.929242E+0000
  1.177991E+0000  1.403834E+0000
  9.053554E-0001  2.292842E+0000
 -2.440798E+0000  1.216006E+0000
 -1.519044E+0000 -7.243470E-0001
  2.420396E+0000 -2.052152E-0001
  3.532849E+0000  3.275525E+0000
 -3.006088E+0000  2.627659E+0000
  1.685064E-0001 -2.299609E+0000
  4.285399E+0000 -1.317752E+0000
 -1.877132E-0001  3.840774E+0000
 -1.686673E+0000  3.340059E+0000
 -1.536451E+0000 -4.840591E+0000
  1.132961E+0000 -1.376925E+0000
  2.250544E+0000  3.572310E+0000
 -8.520274E-0001  3.394944E+0000
 -5.532045E+0000 -1.377275E+0000
  1.901604E+0000 -3.255892E+0000
  2.783400E+0000 -2.841142E-0001
 -3.749278E-0001  4.729151E+0000
 -3.091051E+0000 -2.171876E+0000
  5.933257E-0003 -3.334578E+0000
  1.823209E+0000  4.415536E+0000
 -1.820120E+0000  3.522173E+0000
 -3.225953E+0000 -1.575544E+0000
 -7.121890E-0001  1.088967E-0002
  3.824383E+0000  2.907213E+0000
 -8.142528E-0001  5.736832E+0000
 -3.015018E+0000  1.054559E+0000
  1.490791E-0001 -2.371259E+0000
  3.432478E+0000 -8.383869E-0003
  3.079997E-0002  3.030928E+0000
 -3.414865E+0000  1.223102E+0000
 -2.501376E+0000 -5.030365E+0000
  5.222022E+0000 -1.784912E+0000
  1.515780E+0000  1.604143E+0000
 -3.565883E+0000  9.255363E-0001
  5.858877E-0002 -1.901500E+0000
 -1.985147E+0000 -1.954917E+0000
  3.709340E+0000  1.283520E+0000
 -3.942590E-0001 -2.530979E-0001
 -1.800656E+0000 -4.026358E+0000
  1.430999E+0000 -2.420306E+0000
  1.191647E+0000  1.569185E+0000
  1.352805E+0000  7.307034E-0001
 -4.010450E+0000  2.287566E+0000
  5.382292E-0001 -1.640930E+0000
  1.259436E+0000  5.380604E-0001
  2.467966E+0000  3.902105E+0000
 -3.250977E+0000  1.511798E+0000
 -7.061339E-0001 -2.962866E+0000
  3.258593E+0000  1.433477E+0000
 -1.924927E+0000  4.460152E+0000
  9.123625E-0002 -3.301358E+0000
  1.535685E+0000 -8.991130E-0001
  1.002756E+0000 -2.909515E+0000
 -1.529382E-0001  1.963423E+0000
 -3.834058E-0001 -3.666629E-0001
 -1.375790E+0000  1.347821E+0000
  1.246005E+0000 -2.598781E+0000
  3.364956E+0000 -1.742083E+0000
 -2.675447E+0000  3.005722E+0000
  9.566787E-0001 -3.946069E-0001
  1.276642E+0000 -2.083985E+0000
 -9.764652E-0001  2.083201E+0000
  1.058892E+0000  3.951421E+0000
 -2.457743E+0000 -2.080754E-0001
  1.250130E+0000 -2.523830E+0000
  4.147405E+0000 -9.037472E-0001
 -1.778642E+0000  5.456139E+0000
 -4.494308E+0000 -2.724349E+0000
  2.329995E-0001 -5.084035E+0000
  3.208495E+0000  6.487086E-0001
 -2.217766E-0001  4.935777E+0000
 -3.524320E+0000  3.764850E-0001
  6.590349E-0001 -4.846630E+0000
  2.862379E+0000  4.737848E-0003
  5.005163E-0001  3.359709E+0000
 -2.351056E+0000  9.569802E-0001
 -2.715179E-0001 -2.751154E+0000
  5.929500E+0000 -2.130255E+0000
 -4.610809E-0001  5.071080E+0000
 -5.587349E+0000  3.006520E-0001
 -4.389062E-0001 -4.220450E+0000
  3.093052E+0000 -2.213472E+0000
  2.164893E+0000  4.649597E+0000
  1.200101E-0001  1.299167E+0000
 -2.085604E+0000 -3.846878E+0000
  2.555835E+0000 -1.689785E-0001
  1.125902E+0000  4.147121E+0000
 -3.373934E+0000  3.490523E-0001
 -3.777749E-0001 -3.008611E+0000
  3.914312E+0000 -7.150632E-0001
 -1.121112E+0000  5.243005E+0000
 -3.703287E+0000 -3.153947E+0000
  1.844651E+0000 -5.863027E+0000
  4.389508E+0000  2.829031E+0000
 -1.697058E+0000  3.543732E+0000
 -4.533845E-0001 -3.513555E+0000
  1.416395E+0000 -4.851672E+0000
  3.130343E+0000  1.690810E+0000
 -3.490422E+0000  5.729979E+0000
 -1.522779E+0000 -1.485505E+0000
  1.722100E-0001 -3.233038E+0000
  3.122062E+0000  1.336654E+0000
 -5.111480E-0001  1.651443E+0000
 -3.741852E+0000  3.340425E+0000
  4.799853E-0001 -5.694984E+0000
  2.012586E+0000  1.883725E+0000
  1.840820E-0001  3.933330E+0000
 -1.805449E+0000 -2.655732E+0000
  6.295289E-0001 -2.769174E+0000
  3.060051E+0000  7.107843E-0001
 -5.924959E-0001 -7.869483E-0001
 -1.627063E+0000 -9.454589E-0001
  2.822036E+0000 -2.419452E+0000
  1.241897E-0001  6.175292E+0000
  7.162921E-0001  1.097729E+0000
 -4.464939E-0001 -1.031642E+0000
  7.050673E-0001 -1.106675E-0002
  2.001129E+0000 -3.190779E-0001
 -1.833134E+0000  3.965634E-0001
 -3.345851E+0000 -3.346731E-0001
  3.021485E+0000 -2.920234E+0000
  1.705308E+0000  1.552250E+0000
  1.890334E-0001 -3.810947E-0001
 -1.987404E+0000 -2.016043E+0000
  2.510489E+0000 -1.026164E+0000
 -1.140538E+0000  1.632421E+0000
 -2.482707E+0000  3.263181E+0000
  1.693696E-0001  5.917981E-0001
  7.929927E-0001  3.549363E-0001
  1.672945E-0001  3.851015E+0000
  1.283931E+0000 -1.320371E+0000
 -3.119424E+0000  1.312717E+0000
  2.373299E+0000 -1.362984E+0000
  3.157661E-0001  2.591576E+0000
 -1.346853E+0000  6.061260E+0000
  1.473091E+0000 -1.711010E+0000
 -6.690365E-0001 -2.133162E+0000
  3.065065E+0000  8.825546E-0001
 -2.197187E+0000  4.889479E+0000
 -1.462200E+0000 -4.490520E-0001
  4.422987E-0001  6.901061E-0001
  4.106330E-0001 -3.377168E-0001
  9.834379E-0001  2.460829E+0000
 -2.208038E+0000  3.892767E+0000
  1.516820E+0000 -6.579873E-0001
  1.399600E+0000  2.136107E+0000
 -2.702138E+0000  2.658867E+0000
  2.232651E-0001 -4.377647E-0001
 -6.933887E-0002 -1.997889E+0000
 -2.415772E-0001  1.841799E+0000
  7.519768E-0001  1.018805E-0001
  1.352333E+0000 -1.976716E-0001
  3.303882E+0000  1.759154E+0000
  1.057117E+0000  3.167479E+0000
 -2.073319E+0000  1.932410E-0001
 -2.864770E-0001 -2.892392E+0000
  2.976243E-0001 -1.092354E+0000
  2.680068E+0000  1.643934E+0000
 -2.608659E+0000  2.191840E-0001
  1.385222E-0001 -1.051878E+0000
  1.328175E+0000  7.259271E-0001
 -1.214625E+0000 -9.381197E-0001
  2.033491E+0000 -1.175505E+0000
  3.155045E-0001 -5.725547E-0001
  1.140619E+0000  3.084520E+0000
 -8.368419E-0001  1.989031E+0000
 -3.383836E+0000 -2.118495E+0000
  2.018678E+0000 -2.903894E+0000
  9.022114E-0001  1.211788E+0000
 -1.155747E+0000  2.970576E+0000
 -2.031272E+0000 -2.281533E+0000
  1.464028E+0000 -1.470662E+0000
  3.147390E+0000 -4.149781E-0002
 -2.424728E+0000  4.233240E+0000
 -2.620062E+0000 -3.016214E+0000
  1.876678E+0000 -1.246295E+0000
  2.649087E+0000  1.665145E+0000
 -3.470590E+0000  6.375141E-0001
  1.241424E-0001 -5.569584E+0000
  2.510809E+0000 -3.184858E-0002
 -1.394929E+0000  5.725681E+0000
 -7.087533E-0002 -2.865656E+0000
 -4.093666E-0001 -3.663285E+0000
  3.501612E+0000  1.477874E+0000
 -1.245446E+0000  2.822043E+0000
 -1.720602E+0000 -1.298932E+0000
  1.270501E+0000 -1.938004E+0000
  1.071701E+0000  3.371803E+0000
  3.618732E-0002  1.234348E+0000
 -2.082946E+0000 -1.953497E+0000
  1.794015E+0000 -1.071087E+0000
 -9.748388E-0002 -1.460160E+0000
 -1.194162E+0000  3.517435E-0001
  9.082600E-0002 -2.061656E+0000
  8.001723E-0001  8.582270E-0001
  2.035051E+0000  3.245573E+0000
 -2.312788E+0000  2.392894E+0000
 -1.876844E+0000 -2.296553E+0000
  4.275563E+0000 -2.428477E+0000
 -5.120209E-0001  3.777189E+0000
 -1.296191E+0000 -8.698387E-0001
 -2.054161E+0000 -3.927185E+0000
  5.442070E+0000 -9.931748E-0001
 -2.761447E+0000  4.850699E+0000
  1.795601E-0001 -4.072417E-0001
 -1.768429E+0000 -1.342782E+0000
  3.050247E+0000  8.650979E-0001
  1.688376E-0001 -5.488808E-0001
 -5.828329E-0001  7.938506E-0004
 -8.428405E-0001 -1.701900E+0000
  1.164391E+0000 -3.047989E+0000
  1.298037E+0000  1.528468E+0000
  2.588111E-0002  3.255588E+0000
 -1.198456E+0000 -1.236125E+0000
 -3.424570E+0000 -1.566977E+0000
  3.390204E+0000 -1.361792E+0000
 -1.517800E+0000  3.622570E+0000
 -1.274119E+0000  1.831177E+0000
  1.028701E+0000 -3.264663E+0000
  2.640610E-0001  3.190224E+0000
  1.852123E+0000  2.346150E+0000
 -2.586020E+0000  2.001141E+0000
  2.081939E+0000 -1.843983E+0000
 -2.497691E-0001  1.187016E+0000
  8.444504E-0001 -7.061452E-0001
 -1.769020E+0000  1.619946E+0000
  3.287821E-0001 -1.196206E+0000
 -1.037090E+0000  2.675294E+0000
  7.880579E-0001  7.227185E-0001
 -1.447430E+0000 -1.967144E+0000
 -7.648766E-0001 -9.223466E-0001
  4.002213E-0001 -3.267762E-0001
  7.221039E-0002  3.462560E-0002
  2.204217E-0001  2.490900E+0000
 -1.113381E-0001 -2.264396E+0000
 -2.688604E+0000 -4.351971E+0000
  2.952143E+0000 -2.402469E+0000
 -1.279183E+0000  5.880323E+0000
 -1.550005E+0000 -2.613896E+0000
 -2.875030E+0000 -2.421009E+0000
  5.250413E+0000 -3.231528E+0000
 -8.097875E-0001  5.402907E+0000
 -1.423452E+0000  2.104491E+0000
 -1.117788E+0000 -1.467781E+0000
  5.285540E+0000 -4.653383E-0001
  8.686122E-0001  4.544682E+0000
 -2.446059E+0000  2.958899E-0001
  6.789028E-0001 -2.459841E+0000
  2.948314E+0000 -6.530142E-0001
 -1.058120E+0000  3.257584E+0000
 -1.307056E+0000 -8.106239E-0001
  2.995255E-0001 -1.244060E+0000
  1.291796E+0000 -2.113246E-0001
 -1.184745E-0001  1.978767E+0000
 -2.844593E+0000 -2.423518E+0000
  4.326830E+0000 -1.370336E+0000
  2.525761E+0000  2.844729E+0000
 -2.770611E+0000  1.077249E+0000
 -3.315595E+0000 -2.332010E+0000
  3.294089E+0000 -4.705920E+0000
  1.373452E+0000  5.719110E-0001
 -1.422583E+0000  4.621652E+0000
 -3.662911E+0000 -1.641618E+0000
  1.812001E+0000 -3.388118E+0000
  4.514702E+0000  1.396014E+0000
 -2.263155E+0000  5.054689E+0000
 -3.589076E+0000  2.040541E+0000
  3.381515E+0000 -2.015689E+0000
  1.188571E+0000 -1.686835E+0000
  4.923073E-0001  5.166102E+0000
 -2.875801E+0000  4.512865E-0001
 -2.239290E+0000 -2.325002E+0000
  2.503472E+0000  2.552957E+0000
 -4.243902E-0001  3.027710E+0000
 -5.040418E-0001  3.452465E-0001
  8.286898E-0001 -3.268214E-0001
 -1.340161E+0000  3.282191E-0001
 -4.432429E-0001 -8.630218E-0001
  7.769740E-0001  3.090888E+0000
  2.284894E+0000  2.007660E-0001
 -1.617682E+0000  6.322096E-0001
 -1.194066E+0000 -1.522277E+0000
  2.348981E+0000 -3.675262E+0000
  1.918295E-0001  8.462211E-0001
  1.475888E+0000 -3.940366E-0001
 -3.083858E+0000  1.080044E+0000
  2.855476E+0000  1.186386E-0003
 -8.172912E-0001  1.060760E+0000
 -6.359265E-0001  1.788497E+0000
 -3.445805E+0000 -1.408625E+0000
  1.827334E+0000 -1.091418E+0000
  2.418868E+0000  1.551458E+0000
 -3.747450E+0000  9.757812E-0001
  1.915652E+0000 -2.375192E+0000
  1.825473E+0000 -1.747755E+0000
  3.490734E-0002  3.445336E+0000
 -1.353831E+0000  8.169749E-0001
 -3.905492E+0000 -4.486946E-0001
  3.012712E+0000 -3.138541E+0000
  1.267729E+0000  2.536474E+0000
 -1.382235E+0000 -3.430330E-0001
  1.381725E+0000 -3.898503E+0000
 -6.294869E-0001  1.365104E-0001
 -1.163341E+0000 -1.035255E+0000
  2.760592E-0001 -1.246879E+0000
 -1.759977E+0000 -2.111906E-0001
  2.541454E+0000 -2.881806E+0000
  3.679623E-0001  1.762045E+0000
  6.836896E-0001 -1.880970E-0001
 -8.650054E-0001  2.084047E-0001
 -4.078744E-0001 -5.334805E-0001
  2.255744E+0000 -1.660997E+0000
 -6.116056E-0001 -1.033388E-0001
 -1.386437E-0001 -1.892082E+0000
  2.634124E+0000 -1.438966E+0000
  5.840108E-0001  8.244448E-0001
 -2.637604E+0000  8.039471E-0002
 -2.900129E-0001 -1.173945E+0000
  2.881337E+0000 -7.158582E-0001
  1.281263E+0000  6.454051E-0001
 -2.745126E+0000 -1.652221E+0000
  4.922467E-0001 -7.982322E-0001
  3.696883E+0000  3.272911E+0000
 -4.957910E+0000  8.788455E-0001
 -5.011585E+0000 -1.778886E+0000
  4.062455E+0000 -2.610141E+0000
  3.320308E+0000  3.701887E+0000
 -5.112443E+0000  4.140839E+0000
 -3.948916E+0000 -5.165877E+0000
  3.283347E+0000 -4.028453E+0000
  1.191076E+0000  7.312738E+0000
 -8.493414E-0002  1.267489E+0000
 -5.900557E+0000 -3.173464E+0000
  3.485361E+0000 -3.380035E+0000
  1.621947E+0000  3.266855E+0000
 -1.238580E+0000  3.953847E+0000
 -1.280645E+0000 -2.775185E+0000
  9.504681E-0001 -3.752883E+0000
  1.982348E+0000  1.065368E+0000
 -4.297456E-0001  7.568244E+0000
 -4.303558E+0000  4.586526E-0001
  1.358103E+0000 -8.578764E-0001
  2.303272E+0000  2.088328E+0000
 -1.292307E+0000  2.885016E+0000
  3.296843E-0001 -2.105186E+0000
 -1.800917E+0000 -2.458938E-0001
  2.634795E+0000  9.096780E-0001
 -1.703609E+0000  2.228642E+0000
  1.901797E+0000  1.029933E+0000
  1.571508E+0000  3.778803E-0001
 -2.074539E+0000  4.946469E-0002
 -2.160973E+0000 -2.680841E-0001
  3.747951E+0000 -2.010783E+0000
 -2.402169E+0000  1.195628E+0000
  9.799447E-0001 -3.948016E+0000
 -9.221111E-0001  1.895940E+0000
  1.063153E+0000 -2.245672E-0001
 -2.815007E+0000  3.815197E-0001
  7.146146E-0001 -2.599372E+0000
 -5.675438E-0001  2.642675E+0000
  2.315094E+0000  5.352280E-0001
 -2.251161E+0000 -3.619572E-0001
  1.472007E+0000  3.855124E-0001
  3.581915E-0001  2.260949E+0000
 -3.313433E+0000  7.986901E-0001
  2.609614E-0001 -1.716641E+0000
  5.498797E-0001  2.883902E+0000
  2.601846E-0001 -2.873902E+0000
 -3.074926E+0000  3.018348E+0000
  4.391794E+0000 -1.673809E+0000
 -3.264430E+0000  4.192185E+0000
 -2.079259E-0001 -2.437202E+0000
  4.094064E-0001 -5.672278E-0001
 -5.644439E-0001  3.301165E+0000
 -2.324809E+0000  1.228000E-0002
 -1.765395E+0000 -2.002101E-0001
  5.878760E-0001 -3.109306E+0000
  8.809072E-0001  4.324290E+0000
 -5.584373E-0001 -5.905354E-0001
 -3.612698E+0000 -2.870351E+0000
  3.152217E+0000  1.001547E+0000
  5.226667E-0001  3.746504E+0000
 -1.860325E+0000  3.867541E-0001
  2.665952E-0001 -1.751442E+0000
 -1.060267E-0001  5.334087E-0001
  6.276685E-0001 -1.709719E+0000
 -2.450463E+0000 -2.482571E+0000
 -1.537250E-0001  2.397169E+0000
  1.246802E+0000 -3.082433E+0000
 -1.769526E+0000  2.997149E+0000
 -8.526706E-0001 -1.377763E+0000
 -1.135936E+0000  1.977630E+0000
  5.091451E-0001 -6.396807E-0001
 -9.334816E-0002  1.724295E+0000
  1.256380E+0000  3.892441E-0001
  1.148508E+0000  1.256739E+0000
 -1.878010E+0000 -2.727281E-0001
 -3.316142E+0000 -1.869814E+0000
  3.613000E+0000 -5.813839E+0000
  4.490725E-0001  3.995600E+0000
 -7.516556E-0001  1.727196E+0000
 -3.003068E+0000 -1.586651E+0000
  2.445628E+0000 -1.567095E+0000
  1.248165E-0002  1.765482E+0000
  8.020813E-0002  3.400299E+0000
 -1.056778E+0000 -3.668235E+0000
  2.350596E+0000 -3.514849E-0001
  6.695998E-0001  1.810021E-0001
 -2.458334E+0000  1.254881E+0000
  4.489856E-0001 -2.934220E+0000
  2.768721E+0000 -1.160643E+0000
  1.616192E+0000  2.771087E+0000
 -2.011950E+0000 -2.622047E-0001
 -8.749272E-0001 -1.754337E+0000
  1.037259E+0000 -1.368972E+0000
  1.467786E+0000  1.269586E-0001
  2.107569E+0000  9.512656E-0001
 -1.781356E+0000 -2.512760E+0000
  4.424957E-0001 -8.047699E-0001
 -7.101476E-0001 -2.238144E-0001
  1.076425E+0000 -2.022020E+0000
 -2.442046E-0001 -1.809160E+0000
 -8.084762E-0001  1.090282E+0000
  6.533709E-0001 -3.043566E+0000
 -1.270640E+0000  3.083147E+0000
  3.744839E+0000 -2.032567E-0001
 -2.328477E+0000  5.331366E+0000
 -6.351617E-0001 -6.676649E-0001
  6.040089E-0001 -1.587568E+0000
 -2.505905E-0001  1.739288E+0000
  1.851098E+0000  1.379454E+0000
 -3.860269E+0000 -2.120637E+0000
 -4.164041E-0001 -3.963586E+0000
  3.069333E+0000  3.918214E+0000
 -1.077316E+0000  3.394812E+0000
 -2.431375E+0000 -1.990605E+0000
  3.876703E-0002 -3.554486E+0000
  2.164672E+0000 -9.382200E-0001
 -5.711098E-0001 -6.543061E-0001
 -1.466741E+0000  2.766385E-0001
  2.268275E+0000 -2.628326E+0000
 -1.074717E+0000  1.131129E-0001
  2.489709E+0000  1.142605E+0000
 -2.259535E+0000 -1.009233E+0000
  1.809200E-0002  1.494551E-0001
  7.636452E-0001  7.270801E-0001
 -7.371250E-0001 -3.457393E-0001
 -1.296965E-0001  1.547144E-0002
 -2.020998E+0000 -5.936818E-0001
  2.078594E+0000 -1.363790E+0000
 -2.977713E+0000 -1.095980E+0000
 -4.530435E-0001 -1.110229E+0000
 -2.908075E+0000  2.642813E+0000
  1.548361E+0000  3.396394E-0001
 -1.881848E+0000  3.729477E+0000
 -1.766258E+0000 -1.151854E+0000
  1.550898E+0000 -4.449747E+0000
  1.511955E+0000 -5.652891E-0001
 -9.659923E-0001  1.114840E+0000
 -4.718411E+0000  8.208002E-0001
  1.604590E+0000 -3.256689E+0000
  1.686809E+0000  5.192992E+0000
 -3.548158E-0001  2.254629E+0000
 -3.693315E+0000 -2.044481E+0000
 -7.810785E-0001 -1.865802E-0001
  3.113878E+0000 -1.042931E+0000
  3.233943E-0001  2.392462E+0000
  4.987234E-0001  1.410072E+0000
  1.103253E+0000 -4.943901E+0000
  4.151063E+0000 -3.560008E-0001
 -2.319238E+0000  8.241617E-0001
 -1.780335E+0000  1.220020E+0000
  2.504027E+0000 -2.164444E+0000
  1.285801E+0000  4.564730E-0001
  5.862586E-0001  1.573789E+0000
 -1.844628E+0000  1.371282E+0000
 -6.925290E-0001 -1.724309E+0000
  1.928076E+0000  8.911256E-0001
  1.739847E+0000  3.317197E-0001
 -2.816636E+0000 -1.486283E+0000
  5.350745E-0001 -1.842565E+0000
  3.266230E+0000  8.800338E-0002
 -2.153712E+0000  3.017650E+0000
 -1.089938E+0000 -3.319014E-0001
  4.814798E-0003 -6.510802E-0001
  3.409078E+0000  1.449245E-0001
 -6.186271E-0001  1.961440E+0000
 -2.217009E+0000 -9.174445E-0002
  1.699780E+0000 -4.620791E+0000
  7.021837E-0001 -3.242333E+0000
  2.071322E+0000  1.031026E+0000
 -7.925268E-0001  9.712391E-0001
 -2.109560E+0000 -1.685838E-0001
  5.415773E-0001 -2.419042E+0000
  1.361365E+0000  2.161763E+0000
 -2.096852E+0000 -3.540507E+0000
 -1.069009E+0000 -3.942135E+0000
  3.675530E+0000 -1.350261E+0000
  2.350401E+0000  2.202975E+0000
 -8.933722E-0002 -6.248715E-0001
  7.092682E-0001 -5.082452E-0001
  2.380326E-0001  1.516128E+0000
 -2.033116E+0000 -7.713173E-0003
 -3.578894E-0001  3.005287E-0001
  1.798961E+0000 -6.111061E-0001
 -1.795503E-0001  2.281670E-0001
 -4.263550E+0000  2.043538E+0000
 -5.187505E-0001 -3.507163E+0000
  8.168517E-0001  5.379005E-0001
  1.775691E+0000  2.735715E+0000
 -2.301439E+0000  1.094432E+0000
 -1.676986E+0000 -2.297214E+0000
  1.169164E+0000 -2.267051E+0000
  1.506491E+0000  1.650643E+0000
 -2.562198E+0000  1.179222E+0000
  1.749977E+0000 -2.589011E+0000
 -7.846519E-0001  2.284086E+0000
  2.378818E+0000 -2.683150E+0000
 -3.806660E+0000  2.699350E+0000
  3.791440E+0000  8.290979E-0001
 -1.806093E+0000  4.400139E-0001
 -3.151066E+0000  1.522831E-0001
  3.266504E+0000 -5.850807E+0000
  2.235982E+0000  1.944090E+0000
  2.269434E-0001  1.651221E+0000
 -2.468309E+0000  2.737918E-0001
  3.462094E-0002  8.902782E-0001
 -1.524471E+0000 -3.063014E+0000
 -4.378066E-0001 -8.214304E-0001
 -1.700862E+0000 -1.073435E+0000
  8.260241E-0001  1.064417E+0000
  1.144146E+0000  2.430280E-0001
 -1.153643E+0000  1.046257E+0000
  2.911598E-0001  1.995229E+0000
 -2.392146E-0001  5.015441E-0001
 -2.288956E+0000 -2.394787E+0000
  1.391276E+0000 -5.111693E-0003
  9.588836E-0001 -4.016658E-0001
 -1.272051E+0000  4.366845E+0000
 -1.687005E+0000 -8.238153E-0001
 -9.149057E-0001 -2.180824E+0000
  4.009327E+0000 -5.160846E-0001
 -3.866923E-0001  1.292257E+0000
 -3.018394E-0002 -2.608699E+0000
  4.897095E-0001 -1.604017E+0000
  3.530318E+0000  7.858939E-0001
 -1.727016E+0000  1.849678E+0000
 -1.671489E+0000 -1.829657E+0000
  2.811367E+0000 -3.737754E+0000
 -6.072095E-0001  3.495822E+0000
 -3.477608E+0000  1.412474E+0000
  1.682415E+0000 -4.263233E+0000
  1.062503E+0000  5.749200E-0001
  6.520228E-0002  2.159579E+0000
 -1.619455E+0000 -1.165667E+0000
  1.330796E-0001 -2.188631E+0000
  2.381397E+0000  1.962306E+0000
 -8.125489E-0001  1.710446E+0000
 -3.891882E+0000 -1.199518E+0000
  2.961791E+0000 -4.261676E+0000
  3.455063E+0000  2.141667E+0000
 -2.179271E+0000  2.714214E+0000
 -3.511422E+0000 -6.765464E-0001
  5.898992E+0000 -2.280569E+0000
 -4.925909E-0001  4.543762E+0000
 -1.457309E+0000  1.363271E+0000
 -2.367170E+0000 -4.086000E+0000
  3.964711E+0000  1.825647E+0000
 -1.466398E+0000  3.610599E+0000
 -2.305356E+0000  1.076161E+0000
  9.421432E-0001 -2.916041E-0001
 -2.584579E+0000  2.866818E+0000
  1.608216E+0000  2.982596E+0000
  6.027938E-0001 -3.491224E-0001
 -1.884712E+0000  5.214493E-0001
  1.703189E+0000 -1.780982E+0000
  1.161098E+0000 -5.434811E-0001
 -3.958253E-0001 -1.738262E+0000
  4.895960E-0001  5.393270E-0001
 -8.231044E-0001  2.115285E+0000
  2.237930E+0000 -1.124387E+0000
 -4.737387E-0001  4.851576E-0001
 -3.887712E-0001 -3.157229E+0000
  4.906263E-0003 -3.030121E+0000
  3.123276E+0000 -1.055506E+0000
  5.021251E-0001  2.057204E+0000
 -1.816452E+0000 -1.796777E+0000
  7.204507E-0001 -1.967932E+0000
  9.894930E-0001  3.241999E+0000
  3.412213E-0001  3.956911E+0000
 -2.669708E+0000 -8.641669E-0002
 -6.930035E-0001 -4.439736E+0000
  1.343358E+0000 -1.551440E+0000
  2.009006E+0000  2.970265E+0000
 -2.900144E+0000 -2.050659E+0000
  5.247568E-0001 -6.741667E-0001
  3.101958E+0000 -1.278881E+0000
 -4.336140E+0000  2.147580E+0000
 -1.064372E+0000 -9.584460E-0001
  1.460926E-0001 -3.656189E+0000
 -3.937414E-0002  2.073574E-0001
  1.844812E+0000 -1.867877E-0001
 -3.474967E+0000 -1.450137E-0001
 -5.442173E-0001 -8.821358E-0001
 -3.837029E-0001 -2.509838E+0000
  1.421324E+0000 -5.093589E-0001
  1.788234E+0000  1.015027E+0000
 -2.325340E+0000  1.533963E+0000
  1.700699E+0000 -3.125859E+0000
  5.246508E-0001  2.120484E+0000
  5.156183E-0001 -5.257673E-0001
 -1.014086E-0001  1.926913E+0000
 -6.085183E-0002  6.458423E-0001
 -5.768599E-0002 -1.818547E+0000
 -2.518693E-0001 -3.406309E+0000
  2.200737E+0000  3.595057E+0000
  1.725381E+0000  1.689344E+0000
 -4.602041E+0000 -3.029056E+0000
  2.092603E+0000 -1.305665E+0000
  1.282669E+0000  3.651574E+0000
  4.542469E-0001  2.629459E+0000
 -4.528678E+0000 -3.830265E+0000
  1.084894E-0002 -4.193235E+0000
  4.100934E+0000  9.727580E-0001
  6.146721E-0001  4.104293E+0000
 -4.217450E+0000  1.734023E+0000
  6.462492E-0001 -3.749857E+0000
  2.541760E+0000  2.170551E+0000
 -4.208802E+0000  3.995425E+0000
 -2.186117E-0002 -3.731449E+0000
  2.704953E+0000 -2.817634E-0001
  8.556394E-0001  1.124661E+0000
 -6.697871E-0001 -6.848374E-0001
  1.607385E+0000  2.353105E+0000
 -9.209867E-0001  1.493434E+0000
 -1.708868E+0000 -2.223984E+0000
  7.747719E-0001  1.705446E+0000
 -2.258811E-0001 -9.106833E-0001
 -2.571903E-0001  7.639133E-0001
 -1.017247E+0000 -1.023245E+0000
  5.709244E-0001 -2.134477E+0000
 -1.216949E+0000 -2.774331E-0002
  3.991982E+0000 -1.565494E+0000
  8.451572E-0001  5.631637E-0001
 -2.821626E+0000 -8.658074E-0001
  2.850840E+0000 -3.317487E+0000
  3.006006E-0001  8.596745E-0002
  1.534668E+0000  3.022559E+0000
 -1.123287E+0000  1.515016E+0000
 -2.216226E+0000 -2.488996E-0001
  2.455225E+0000 -8.497786E-0001
  2.989675E+0000  1.089095E+0000
 -2.992697E+0000 -7.372911E-0001
  2.197197E+0000 -3.736642E+0000
  1.205225E+0000 -1.960597E-0002
  3.709576E-0001  1.643638E+0000
 -1.336675E+0000 -1.965793E-0002
 -2.398994E+0000 -5.990933E-0001
  6.659438E+0000 -1.399261E+0000
 -1.278858E+0000  2.513829E+0000
 -1.858403E+0000  1.282656E+0000
  1.237424E+0000 -6.045586E-0001
  1.382114E+0000 -2.005181E+0000
  9.793767E-0001  1.243234E+0000
 -8.794485E-0003 -1.271103E+0000
 -1.249421E+0000 -2.093225E+0000
  2.025575E-0001  4.932319E-0001
 -7.439749E-0001  1.160259E+0000
 -7.091597E-0001 -1.825263E+0000
 -8.034655E-0001 -7.984428E-0001
  3.363266E+0000  5.774905E-0001
  8.881970E-0001  2.722844E+0000
 -2.387226E+0000  7.001279E-0001
  1.555676E+0000 -2.735285E+0000
  1.146821E+0000  2.440830E-0001
 -3.128008E-0002  1.729336E+0000
 -1.599940E+0000  1.405922E+0000
  2.051307E+0000 -2.910963E+0000
  6.265133E-0002  1.236629E+0000
  8.611368E-0001  3.304169E+0000
 -1.771718E+0000  9.987148E-0001
  1.598211E+0000 -1.009800E+0000
 -5.618216E-0001 -2.183456E+0000
  4.628519E-0002  2.223711E+0000
  7.209976E-0001 -2.670018E+0000
 -1.590426E+0000 -3.489254E+0000
  3.137582E+0000  1.399957E-0001
 -3.060508E-0001  9.085996E-0001
 -9.813150E-0001 -7.388704E-0001
 -6.770135E-0001 -6.987571E+0000
  2.525535E+0000 -4.899656E-0002
  1.218451E+0000  1.764623E+0000
 -3.969733E+0000  4.627097E+0000
 -7.847987E-0001 -4.392576E+0000
 -5.003085E-0001 -9.773488E-0001
  2.551591E+0000  2.359598E+0000
 -2.131527E+0000  2.995000E-0001
 -1.038084E+0000 -3.428165E+0000
  1.609794E+0000 -1.640416E+0000
  1.598171E+0000 -4.845797E-0002
  2.442767E-0002 -1.035245E+0000
 -5.288844E-0001 -8.718724E-0001
  8.974197E-0001 -1.900603E-0001
  8.932343E-0001  2.191540E+0000
 -1.210577E+0000 -1.935427E+0000
  1.867866E-0001 -2.423199E+0000
  2.489657E+0000 -6.185573E-0001
 -1.341909E+0000  2.945147E+0000
 -9.789755E-0001 -3.184046E+0000
  7.465156E-0001 -2.620185E-0002
 -1.744167E+0000  2.010745E+0000
 -1.285583E+0000 -6.331285E-0001
  6.526928E-0001 -3.998822E+0000
  4.244233E+0000 -2.623741E-0001
 -1.320789E+0000  2.638845E+0000
 -1.055434E+0000 -2.745171E+0000
  2.025802E+0000  6.303663E-0001
  2.875918E-0001  2.171382E+0000
 -2.449399E+0000  1.018182E-0001
  1.082016E+0000 -5.435282E+0000
  3.398819E+0000  1.108012E+0000
  6.341713E-0001  6.051220E-0001
 -1.350838E+0000  7.767207E-0001
 -2.685567E+0000 -3.148933E-0001
  6.306365E-0001 -4.565537E+0000
 -1.364512E-0001  3.775614E+0000
  2.061544E+0000 -1.488055E-0001
 -2.120005E+0000 -5.414252E-0001
  1.697767E+0000  1.108763E+0000
  1.699017E-0001  1.287816E-0002
 -2.382186E+0000  1.032285E+0000
  1.300804E+0000  1.066316E+0000
 -1.176342E+0000  7.350892E-0001
 -1.048039E+0000  1.940552E-0001
  2.876788E+0000  2.015296E+0000
  1.319167E+0000  3.731015E+0000
 -2.377697E+0000  9.027606E-0001
  1.576684E+0000 -1.577698E+0000
  3.484401E+0000  2.238422E+0000
 -1.967562E+0000  2.622698E+0000
 -3.470327E+0000 -3.362777E-0001
  2.562637E+0000 -9.096690E-0001
  1.571171E+0000  1.571897E+0000
  7.542239E-0002  9.420325E-0001
 -3.385522E+0000 -1.378039E+0000
  1.368977E+0000 -4.836831E+0000
  2.211641E+0000 -1.992431E+0000
 -2.618948E-0001  6.862818E-0001
 -2.040465E+0000  9.014665E-0002
  2.102685E+0000 -3.194538E-0001
  2.398931E-0001 -8.401777E-0001
 -2.244547E-0001  7.914399E-0001
 -2.396520E-0001 -1.666581E+0000
 -3.720614E-0001 -1.087960E-0001
  1.289507E+0000  1.048256E+0000
 -1.630612E+0000 -4.059928E-0001
 -1.486946E+0000  7.213680E-0001
  8.113550E-0001  7.259697E-0001
  2.453550E+0000 -1.054475E+0000
 -2.682896E-0001  3.808777E+0000
 -3.507606E+0000 -3.397613E+0000
  1.474133E+0000 -3.469667E+0000
  3.975325E+0000 -1.803548E-0002
 -2.520544E-0001  3.866168E+0000
 -1.751824E+0000 -2.316211E+0000
  2.983361E-0001 -4.237011E+0000
  3.370151E+0000  3.311636E+0000
 -2.290682E+0000  3.943230E+0000
 -2.373495E+0000 -2.469027E+0000
 -2.031137E-0001  9.602574E-0002
  2.748570E+0000  6.226311E-0001
 -2.729461E+0000  1.012230E+0000
 -2.470800E+0000 -1.048364E+0000
  1.421753E+0000 -4.980383E+0000
  2.926286E+0000  2.077878E-0001
  2.559574E+0000  3.271732E+0000
 -3.648330E+0000  1.267724E+0000
  1.632977E-0001 -1.900843E+0000
  1.880944E+0000 -5.650633E-0001
 -1.634266E+0000  5.188750E-0001
 -2.777017E+0000 -1.848026E+0000
  6.539307E-0001 -9.313661E-0001
  2.852838E+0000 -2.967862E+0000
  6.648334E-0001  2.268192E+0000
 -2.482249E+0000  1.040543E+0000
  4.264448E-0001 -2.641328E+0000
  2.886617E+0000  1.722018E+0000
 -2.127030E+0000  4.339522E+0000
 -1.287810E+0000 -2.639126E-0001
 -4.733849E-0001 -3.542933E+0000
  2.649082E+0000  1.827237E-0001
  1.601234E+0000  2.307385E+0000
 -3.306563E+0000 -1.358746E-0001
 -2.122599E-0001 -9.456531E-0001
 -1.886209E-0001  2.412554E-0001
  2.730626E+0000  1.593805E+0000
 -8.883299E-0001 -7.249568E-0001
 -1.141022E+0000 -2.951872E-0001
  1.522938E+0000 -3.128336E+0000
  6.842293E-0001 -1.412487E+0000
  9.943182E-0001  1.335626E+0000
 -2.812011E-0001  1.046080E+0000
 -1.414906E+0000 -7.425219E-0001
 -1.585815E+0000 -7.341614E-0001
  4.245374E+0000 -1.693846E-0001
 -5.094739E-0001  2.971131E+0000
 -2.178874E+0000 -9.069128E-0001
  3.166020E-0001 -3.470432E+0000
  7.982104E-0001 -2.665468E+0000
  3.637614E+0000  9.718376E-0001
 -2.385031E+0000  1.621147E+0000
 -2.408221E+0000 -3.009582E+0000
  3.596827E+0000 -8.833296E-0001
 -2.378835E+0000  2.839359E+0000
  1.053124E-0001  4.354160E-0001
  2.413151E-0001 -3.932550E-0001
  1.107590E-0001  8.421585E-0001
  1.179051E+0000  2.851685E-0001
 -2.166353E+0000  2.381767E+0000
 -1.541113E+0000  1.508712E+0000
  6.158558E-0001 -2.483606E+0000
 -6.039345E-0001 -9.936409E-0002
  2.566726E-0001 -4.913117E-0001
 -2.846516E+0000 -9.312498E-0001
  2.884632E+0000 -1.043937E+0000
  8.851064E-0001  1.947342E+0000
 -1.884445E+0000  2.042258E+0000
  1.191170E-0001 -6.273570E+0000
  3.285653E+0000 -1.741853E-0001
  1.014237E+0000  4.427546E+0000
 -3.701571E+0000 -3.065383E+0000
 -6.686970E-0001 -1.810212E+0000
  3.315207E+0000 -1.223531E+0000
 -1.797186E+0000  4.643359E+0000
  2.253650E-0001 -2.835239E+0000
 -2.182732E+0000  1.219918E-0001
  1.169853E+0000 -3.153597E-0001
 -4.556477E-0001  1.564685E+0000
  2.552509E-0001  2.737900E+0000
 -4.449753E-0002 -2.207590E+0000
  1.671968E-0001 -2.606385E-0001
 -1.715548E+0000  1.130819E+0000
 -1.606132E+0000  2.416280E+0000
  2.206796E+0000 -1.408807E+0000
 -5.647287E-0001 -1.171765E+0000
 -6.055752E-0001  2.866750E+0000
  2.562446E-0001 -1.563627E+0000
  5.827184E-0001 -5.484422E-0001
 -1.200966E+0000  2.090208E+0000
  9.026692E-0001 -1.883430E+0000
  3.020170E-0001 -1.343997E-0002
  1.882179E+0000  1.072196E+0000
 -1.948788E+0000  1.444003E+0000
 -1.561948E+0000  3.934561E-0001
  2.251984E+0000 -3.105909E+0000
  7.307762E-0001  1.882503E+0000
  3.249912E-0002  2.041890E+0000
 -3.075087E+0000  8.484967E-0001
  1.042220E+0000 -5.440485E+0000
  1.894935E+0000  1.091931E+0000
 -1.912547E+0000  2.052637E+0000
 -1.251619E+0000 -3.202701E-0001
  5.059372E-0001 -7.153402E-0001
  1.455507E+0000  3.383341E+0000
 -1.963971E+0000 -1.130244E+0000
  9.326355E-0001 -3.648805E+0000
  1.463282E+0000 -1.272351E+0000
  6.678704E-0001  5.577874E-0001
 -3.403327E-0001 -2.137316E+0000
 -1.514871E+0000  1.892765E+0000
  1.816536E+0000 -1.066201E+0000
 -3.299668E+0000  7.069883E-0001
  2.167620E+0000  1.418459E+0000
 -8.585059E-0001  3.683201E+0000
 -1.499130E+0000 -1.873864E+0000
  1.267699E+0000 -2.000790E+0000
  1.338728E+0000  4.198854E-0001
 -1.883351E+0000  9.938335E-0001
  1.453407E+0000 -2.109158E+0000
  2.591888E+0000  1.622374E+0000
 -1.459686E+0000  2.652942E-0001
 -1.138288E+0000 -2.279666E+0000
  3.164437E+0000 -1.390754E+0000
  1.108535E+0000 -9.308406E-0001
 -1.582693E+0000 -8.320852E-0001
  2.175970E+0000 -4.852471E-0001
 -2.897888E-0001  2.732702E-0001
 -1.035031E+0000  2.285299E+0000
 -1.363898E+0000 -2.356652E+0000
 -4.393920E-0001 -9.507977E-0001
  3.044749E+0000 -9.339823E-0002
 -1.625451E-0001  5.951603E+0000
 -4.322053E-0001  6.513007E-0002
 -1.222608E+0000 -1.333650E+0000
  3.132378E-0001  3.565434E+0000
  1.081499E+0000 -1.772990E+0000
 -1.250503E+0000 -3.062963E+0000
  3.699682E-0001 -1.541038E+0000
  1.973623E+0000 -8.835961E-0001
 -9.418029E-0002  3.009358E+0000
 -1.168760E+0000  7.050421E-0001
 -1.558999E+0000 -3.006030E+0000
  1.023735E+0000  2.149357E-0001
  9.042578E-0001 -5.170898E-0001
 -1.959654E+0000  2.550651E-0001
  1.584409E+0000 -1.620204E+0000
  3.887240E+0000  4.279404E-0001
 -1.723179E+0000  1.368378E+0000
 -1.608366E+0000  1.154481E-0001
  1.944137E-0001 -3.700499E+0000
  2.705382E+0000 -2.206665E+0000
  1.165293E+0000  3.689192E-0001
 -8.042947E-0001  2.291410E+0000
  2.886321E+0000  9.419730E-0002
 -3.118946E+0000  3.374144E-0001
  2.404502E+0000  9.694526E-0001
 -1.847406E+0000 -6.572469E-0001
  1.447760E+0000 -1.564007E+0000
  2.584328E+0000 -2.719028E+0000
 -3.418669E+0000  4.430547E+0000
 -1.421942E+0000  1.004929E+0000
  2.360240E+0000 -3.520636E+0000
  3.754889E+0000  1.741454E+0000
 -1.936378E+0000  2.924105E+0000
 -8.084257E-0001 -8.476694E-0002
 -1.067296E+0000 -3.044183E+0000
  2.599170E+0000 -1.616676E+0000
  1.445604E+0000  1.876715E+0000
 -3.252433E+0000  8.060937E-0001
  1.280381E+0000 -2.756246E+0000
  9.979461E-0001 -1.592914E-0001
 -1.064059E+0000 -1.597827E-0001
 -2.366497E+0000 -7.889036E-0002
  9.225617E-0001 -1.270123E+0000
 -1.477053E+0000 -8.986151E-0001
 -1.123245E+0000 -1.592844E+0000
  1.531046E+0000 -1.136648E+0000
 -1.773815E+0000 -4.633832E-0001
  1.448413E+0000 -1.870283E-0001
  2.099651E+0000 -5.786572E-0001
 -2.326623E+0000  2.020476E+0000
 -9.402716E-0001 -3.354901E+0000
  8.021696E-0002 -2.667494E+0000
  6.266185E-0001  1.343612E+0000
 -3.256721E-0001  4.842761E-0001
 -3.573431E+0000 -1.503348E+0000
  1.712410E+0000 -1.490071E+0000
 -7.395932E-0001  1.402360E+0000
 -1.194923E+0000  1.293482E+0000
  1.414069E+0000 -1.358613E+0000
  2.608261E-0001 -2.100634E+0000
  2.459432E-0001 -8.529702E-0001
  2.849314E-0001 -6.734474E-0001
 -2.686743E-0001  1.569277E+0000
 -1.638707E+0000 -2.249660E+0000
  6.119555E-0001 -1.027523E+0000
 -5.041647E-0001  3.361220E-0001
  2.078467E+0000 -1.823975E+0000
 -2.715986E-0001  4.701493E-0001
  1.991476E+0000  9.046558E-0001
 -9.370371E-0001 -3.338397E+0000
 -1.025934E+0000  2.639790E-0001
  1.444910E+0000 -1.437079E+0000
 -3.602442E+0000  2.489616E+0000
  2.953065E+0000 -1.529483E+0000
 -1.098070E+0000  4.386534E-0001
 -9.984817E-0001  6.061316E-0002
  4.630528E-0001 -2.081053E+0000
  3.083401E-0001 -2.197409E-0001
  1.967784E+0000 -8.405199E-0001
 -2.199810E+0000  5.803065E+0000
  9.267363E-0001 -8.736168E-0001
  1.571959E+0000  1.311125E+0000
  8.197283E-0001  1.043401E+0000
 -3.166865E+0000  1.762159E-0001
  1.912132E+0000 -1.037860E+0000
  1.117242E+0000  7.797527E-0001
 -6.799958E-0002  1.986660E+0000
 -1.559569E+0000 -1.203842E+0000
  1.978877E-0001 -2.059427E-0001
  2.258815E+0000  1.766647E+0000
 -5.410157E-0001  2.882261E+0000
 -8.420208E-0002  1.431362E+0000
 -2.335091E+0000 -1.487142E+0000
  3.612967E+0000 -1.079787E+0000
 -2.261793E-0001  4.158812E+0000
 -2.449106E+0000  1.073616E+0000
 -3.405095E+0000 -7.026614E+0000
  2.559289E+0000  1.587719E+0000
  1.775584E+0000  2.413074E+0000
 -7.389077E+0000  1.060165E+0000
 -3.175788E-0001 -4.565222E+0000
  2.354662E+0000 -4.577422E+0000
  4.819620E-0001  4.750725E+0000
 -2.680508E+0000  5.064225E-0001
 -1.008963E+0000 -2.907347E+0000
  4.863054E-0001 -1.335181E-0002
  1.496359E+0000  5.276740E-0001
 -4.428387E-0001  3.815073E-0001
 -2.382295E-0001 -1.068265E+0000
  6.386706E-0002 -1.618153E+0000
  1.003620E+0000  2.403713E+0000
  8.344126E-0002 -3.874383E+0000
 -4.644686E-0001 -1.155588E+0000
  1.049106E-0001  3.600834E+0000
  2.417337E-0001 -1.658303E+0000
 -7.947623E-0001 -4.199529E+0000
  1.926819E+0000  3.796241E+0000
 -2.443233E+0000  3.193962E+0000
 -1.014733E+0000 -9.375380E-0001
  2.899170E+0000 -1.865683E+0000
 -2.484773E+0000  3.188820E+0000
  8.486640E-0001 -2.279866E+0000
 -2.682352E+0000 -1.464807E-0001
  1.237908E+0000  2.303832E+0000
  7.283008E-0001 -2.643322E-0001
 -8.343115E-0001  7.109649E-0001
 -1.044234E+0000 -1.458383E+0000
  2.832273E+0000 -7.534708E-0002
 -1.612691E+0000  2.464159E+0000
 -2.943969E+0000 -1.744492E+0000
 -1.008774E+0000 -1.419116E+0000
  2.162000E+0000  1.660827E+0000
  1.016423E+0000  1.360325E+0000
 -2.221943E+0000  2.423410E-0001
  1.992770E+0000 -7.356465E-0001
 -2.449249E-0001  1.201050E+0000
 -2.963932E-0001  2.185683E+0000
 -4.545207E-0001 -3.905630E+0000
  2.112889E+0000 -5.048008E+0000
 -3.881061E-0001  3.129999E+0000
  5.341812E-0001  2.228342E-0002
 -2.816873E+0000  1.510913E+0000
  3.100024E+0000  1.606910E+0000
  5.822141E-0001  2.974850E+0000
 -1.781918E+0000  1.897994E+0000
  9.485256E-0001 -4.270660E+0000
  1.222739E-0001 -4.956168E-0001
  1.420370E-0001  1.450970E+0000
  9.379024E-0001 -1.672550E+0000
 -3.012492E+0000  1.408945E+0000
  1.889498E+0000 -1.640606E+0000
  5.272998E-0001  7.046950E-0002
 -1.305298E+0000 -6.121646E-0002
 -1.744759E+0000 -2.644750E+0000
 -1.481250E+0000 -2.497117E+0000
  2.689788E-0002 -1.142829E+0000
  2.960374E-0001  2.378833E+0000
  1.823135E+0000  2.175098E+0000
 -3.666914E+0000 -7.635816E-0001
 -9.890014E-0002 -2.228257E+0000
  3.311842E+0000 -2.189895E+0000
 -1.852539E+0000  2.119855E+0000
  1.917908E+0000 -1.038031E+0000
 -9.073566E-0001  3.246830E-0001
  1.115713E+0000  7.169411E-0002
 -3.258571E-0001  1.543007E+0000
 -1.897523E+0000  1.593691E+0000
 -2.085734E+0000 -1.317308E+0000
  2.229755E+0000 -6.540001E-0001
  2.594348E+0000  4.483353E+0000
 -3.890413E+0000  2.338099E+0000
 -1.580496E+0000 -2.477491E-0001
  3.280374E+0000 -9.780711E-0001
  9.906632E-0001  4.257272E+0000
 -5.745917E-0001  2.079109E+0000
 -2.214907E+0000 -9.532321E-0001
 -9.353944E-0001 -9.131994E-0001
  2.895313E+0000 -5.668691E+0000
  1.473101E-0001  2.067298E+0000
 -1.373840E+0000  1.293437E+0000
  4.189497E-0002 -3.260585E+0000
  7.661734E-0001  3.183882E-0001
  1.778720E+0000  1.505754E+0000
 -2.268303E+0000  4.803900E+0000
 -4.990833E-0001 -4.293252E+0000
  2.702535E+0000 -3.977692E+0000
  3.986162E+0000  1.139025E+0000
 -3.347920E+0000  4.638152E+0000
 -3.206559E+0000 -1.932273E+0000
  1.380456E+0000 -4.312689E+0000
  5.167653E+0000  2.376082E+0000
 -1.848349E+0000  3.411204E+0000
 -1.662516E+0000 -2.571848E-0001
 -5.895101E-0001 -2.620232E+0000
  4.012975E+0000 -1.904621E-0001
  2.400064E-0001  4.089825E+0000
 -2.508974E+0000  3.201269E+0000
 -1.420074E+0000 -2.799094E+0000
  3.723018E-0002 -1.808611E+0000
  4.019975E+0000  7.784777E-0002
 -1.549219E+0000  2.732759E+0000
 -2.055989E+0000 -2.799540E+0000
  3.097266E+0000 -1.628308E+0000
  1.475375E+0000  2.722691E+0000
 -3.832502E+0000  3.516502E+0000
 -2.199150E+0000 -2.935334E+0000
  3.730639E+0000 -2.444192E+0000
  1.505650E+0000  9.616583E-0001
 -3.555270E+0000  5.099464E+0000
 -9.896738E-0002 -4.343717E+0000
 -2.057557E+0000  8.064843E-0001
  4.489163E+0000 -1.693795E+0000
 -2.443314E+0000  5.161956E-0001
 -1.708947E+0000 -1.670317E+0000
 -1.025905E-0001 -2.920118E+0000
  2.516806E+0000  1.874698E+0000
 -2.963198E-0001  3.369932E+0000
 -1.740364E+0000 -2.628706E+0000
  2.598499E+0000 -2.989919E+0000
  1.787453E+0000  3.517097E+0000
 -2.232224E+0000  3.364989E+0000
 -2.986183E+0000 -2.238376E+0000
  2.257979E+0000  2.763080E-0001
  2.393821E+0000  5.888202E-0001
 -7.880556E-0001  3.372759E+0000
 -3.902088E+0000 -1.751866E+0000
  1.164051E+0000 -4.464961E+0000
  1.070614E+0000  3.271287E+0000
 -1.152284E+0000  3.451556E+0000
 -2.758509E+0000 -3.061181E+0000
  2.378953E+0000 -7.864789E-0001
  4.966320E+0000  2.016796E+0000
 -3.211851E+0000  1.945742E+0000
 -5.565069E+0000 -4.473148E+0000
  3.820255E+0000 -3.683676E+0000
  2.795622E+0000  3.703697E+0000
 -2.636911E+0000  3.815955E+0000
 -4.790233E+0000 -1.177999E+0000
  1.274480E+0000 -3.996358E+0000
  2.481906E+0000  4.119274E-0001
 -4.264394E-0001  4.257539E+0000
 -4.571896E+0000 -6.852507E-0001
  7.181914E-0001 -2.020170E+0000
  2.233949E+0000  3.220926E+0000
  2.776827E+0000  1.497000E+0000
 -5.405412E+0000  2.202640E+0000
 -1.090252E-0001 -1.587819E+0000
  3.213791E+0000 -1.936318E+0000
 -3.362571E+0000  1.821027E+0000
  2.674955E+0000 -1.856846E+0000
 -1.958616E+0000 -6.233397E-0002
  8.666824E-0001 -1.105498E+0000
 -1.004417E+0000  6.886901E-0001
 -1.503618E-0002  8.202013E-0001
 -6.418515E-0001 -1.466440E-0001
  1.349413E+0000 -2.237453E+0000
 -1.442854E+0000  1.404799E+0000
  1.289190E+0000 -4.527617E+0000
 -1.467337E+0000 -6.778259E-0001
  6.375148E+0000 -1.215310E+0000
 -5.556670E-0002  2.379194E+0000
 -9.590010E-0001  5.932940E-0001
 -5.385594E-0001 -2.544644E+0000
  1.527189E+0000 -1.317117E-0002
  2.246313E-0001  4.154961E-0001
 -2.692325E+0000  1.604213E+0000
 -3.161110E-0001 -1.895040E+0000
 -7.613127E-0001  3.227721E+0000
 -9.507291E-0002  3.733897E+0000
 -1.309638E+0000 -2.612913E+0000
  1.700442E+0000 -4.350477E-0001
  1.479616E+0000 -2.030538E+0000
 -1.965749E+0000 -2.683942E-0001
  1.456413E+0000 -8.130676E-0001
 -1.270502E+0000  8.921594E-0001
  1.750651E+0000  1.885770E+0000
 -4.332252E+0000  7.472757E-0001
  1.656918E+0000 -1.836058E+0000
 -2.285789E+0000  1.995473E+0000
  2.147757E+0000 -7.792425E-0001
 -2.346138E+0000  3.591497E+0000
  1.298857E+0000 -1.736494E+0000
  2.057377E+0000 -6.649169E-0001
 -5.400268E-0001  1.980423E+0000
 -1.366625E+0000 -1.208432E+0000
  7.737718E-0001 -1.556765E+0000
  1.782527E+0000  1.420170E+0000
 -7.623282E-0001  4.074654E-0001
  8.933413E-0001 -2.542657E+0000
 -1.024950E+0000 -1.262170E+0000
  3.514869E-0002  2.417211E+0000
  1.903671E-0001  1.301709E+0000
 -9.075544E-0001  7.320140E-0001
  3.936276E-0001  2.136632E-0001
  2.221645E+0000  2.007876E-0001
 -9.054043E-0001  1.195189E+0000
  5.880875E-0002  1.355259E+0000
 -2.037024E+0000 -1.508780E-0001
  2.185322E+0000 -1.613370E-0001
  3.106517E-0002  6.732587E-0002
 -1.038028E+0000  4.534136E-0001
  1.324845E+0000  1.044509E+0000
 -1.188028E+0000  4.952171E-0001
 -6.917692E-0002 -3.895569E+0000
  1.027865E+0000 -2.277615E+0000
  1.666639E-0001  2.303252E+0000
 -2.598064E+0000  1.799923E-0001
 -1.349834E+0000 -1.878356E+0000
  2.864763E+0000 -1.317796E+0000
  1.627008E+0000  2.315788E-0001
 -2.139261E+0000  3.107952E-0001
  3.272571E-0001 -4.534947E+0000
  1.300831E+0000  7.649808E-0003
 -2.062773E-0001  3.265623E+0000
 -4.525647E-0001  6.843187E-0001
 -9.617949E-0001  1.043863E+0000
  1.761694E+0000  3.336397E-0001
 -1.189288E-0001  3.067146E+0000
 -3.697857E+0000  6.656929E-0001
  2.909893E+0000 -3.312137E+0000
 -1.097677E+0000 -1.306351E+0000
  1.901367E+0000  2.135918E+0000
 -2.406234E+0000 -1.781888E+0000
 -1.688045E+0000  3.105171E-0001
  2.045022E+0000 -2.704005E+0000
  1.390887E+0000  6.928906E-0002
 -1.819076E+0000  2.794933E+0000
  6.051600E-0001 -2.346060E+0000
 -6.589282E-0001 -1.265505E+0000
  1.573351E+0000 -5.581714E-0001
 -1.561083E+0000  5.128549E+0000
 -1.019030E+0000 -2.772157E+0000
 -7.401833E-0001 -6.068353E-0001
  2.863704E+0000 -6.732379E-0001
 -2.937159E-0001  2.481918E+0000
 -2.549915E+0000 -1.048485E+0000
 -8.103372E-0001 -3.137028E+0000
  1.507194E+0000  3.337950E+0000
 -3.303196E+0000  3.552007E+0000
 -2.858224E-0001 -4.598055E+0000
  1.476598E+0000 -1.126821E+0000
  1.728924E+0000  2.030152E+0000
 -1.147035E+0000  7.532149E-0001
 -3.250804E-0001 -7.490889E-0001
  3.284642E-0001 -1.495684E+0000
  3.749636E+0000 -1.722197E+0000
 -4.312972E+0000  3.590123E+0000
 -1.078669E-0001 -1.066713E+0000
  6.602081E-0001 -2.209037E-0001
  1.573528E-0001  8.567417E-0001
 -1.285655E+0000  1.217406E+0000
 -1.647028E-0001  1.233852E+0000
 -2.121604E-0001 -1.725739E+0000
 -8.096303E-0001  2.488574E+0000
 -1.042394E+0000 -1.389309E+0000
 -1.674285E+0000  1.444435E-0002
  2.073282E+0000 -2.670714E+0000
  5.447503E-0002  1.866920E+0000
 -9.035363E-0001  1.222259E+0000
  1.146879E+0000 -1.520103E+0000
 -1.353922E+0000 -2.240274E-0001
 -1.845912E-0001 -1.139874E+0000
  4.235948E-0001 -1.213454E+0000
 -1.128542E+0000 -1.837822E+0000
 -3.452595E+0000  2.375792E-0001
  3.060884E+0000 -2.752244E+0000
 -1.816583E+0000  2.995176E+0000
  2.579572E+0000  7.794125E-0001
 -3.810411E+0000 -6.930281E-0001
  1.137263E+0000 -6.143811E-0001
  2.537038E+0000 -1.775324E+0000
 -3.836566E+0000  1.569736E+0000
 -2.054044E-0001 -2.031086E+0000
  6.887620E-0001 -3.751759E+0000
  2.185223E+0000  2.945652E-0001
  4.913816E-0002  3.322201E+0000
 -2.164955E+0000  2.377960E+0000
 -6.342936E-0001 -2.852719E+0000
  4.842212E-0001 -1.374669E+0000
  1.115032E+0000 -1.943512E+0000
 -1.975253E+0000  2.028232E+0000
  1.903644E+0000 -7.319430E-0001
 -4.635293E-0001 -1.040442E+0000
 -2.067773E+0000 -2.000265E+0000
  2.896293E+0000  1.951638E+0000
 -8.155823E-0001  1.204302E+0000
 -3.406445E+0000 -2.040662E+0000
  1.010914E+0000 -2.342158E+0000
  8.842143E-0002  3.144928E+0000
 -1.821410E+0000  5.216716E-0001
 -1.459255E+0000 -5.165608E-0001
  2.583966E+0000 -1.700183E+0000
 -2.289795E+0000 -2.598620E-0001
  5.848038E-0001  6.447054E-0002
 -1.049656E+0000 -2.721492E-0001
  6.707833E-0001 -4.492332E-0001
 -6.857606E-0001  1.387076E+0000
  1.574201E+0000 -7.667813E-0001
 -1.639000E+0000  3.629366E+0000
  3.650154E-0001 -4.486325E+0000
  1.220969E+0000  2.400403E-0001
 -1.783478E+0000  1.711433E+0000
  1.705062E-0001  4.094048E-0001
  1.146219E+0000  1.934000E+0000
 -1.025641E+0000 -1.082057E+0000
 -2.344264E+0000 -1.745615E-0002
  2.518242E+0000  5.948491E-0001
 -8.909738E-0002  1.570212E+0000
 -1.822240E+0000  6.597174E-0001
  3.640272E-0001 -2.517145E+0000
  3.886949E-0001  2.327460E+0000
  1.284144E-0001  2.860087E+0000
 -3.990427E+0000 -1.804558E+0000
  1.358026E+0000 -1.427180E+0000
  1.062150E+0000  1.700962E+0000
 -8.302819E-0001  1.139819E+0000
 -1.056177E+0000 -3.366331E-0001
  3.545489E+0000 -2.338708E+0000
 -2.095452E+0000  1.587198E+0000
  1.682580E+0000 -2.068040E+0000
 -2.087486E+0000  2.127909E+0000
  1.783496E+0000 -7.390830E-0001
  4.501937E-0001 -6.879692E-0002
 -1.928684E+0000  1.641141E-0001
  1.622194E+0000  1.140249E+0000
  1.029567E+0000  8.295078E-0001
 -3.448737E+0000 -2.599914E-0001
  3.440813E+0000 -1.798773E+0000
  7.644080E-0002 -9.718531E-0002
 -1.981972E-0002  1.488276E+0000
 -2.132920E+0000  1.145677E+0000
  2.586915E-0001 -3.120860E+0000
  2.216497E-0001  2.154086E+0000
  1.017574E+0000  1.489112E+0000
 -1.690326E+0000  9.626776E-0001
 -6.539040E-0001 -7.015758E-0001
  7.350660E-0001 -3.137489E+0000
  1.651074E+0000  4.760859E+0000
 -1.319160E+0000  4.172154E+0000
 -2.004526E+0000 -7.468043E-0001
  2.019717E+0000 -8.410225E-0001
  1.276498E+0000  2.168743E-0001
 -1.776944E+0000  3.257954E+0000
 -3.030854E+0000 -3.239290E+0000
  2.868177E+0000 -3.494265E+0000
  2.232815E+0000  3.806613E-0001
 -2.914289E+0000  1.329010E-0001
  4.856774E-0001 -3.555962E+0000
  1.592270E+0000 -3.797199E-0001
  2.037731E+0000  1.613261E+0000
 -4.009276E+0000  2.458395E+0000
 -1.729007E-0001 -2.731453E+0000
  8.565573E-0001 -8.940419E-0001
  3.820126E-0001  4.608105E+0000
 -6.857911E-0001  4.433459E-0001
 -2.013594E+0000 -1.270099E+0000
  4.410800E-0001 -7.655540E-0001
  1.855716E+0000  2.534339E+0000
 -2.184075E+0000  2.606607E+0000
  9.529403E-0001 -1.841821E+0000
 -5.855785E-0002 -1.496583E+0000
  4.450269E-0001  6.190865E+0000
 -1.316836E+0000  2.601065E+0000
 -7.860641E-0001  7.268000E-0001
  1.860341E+0000 -2.127004E+0000
  1.264287E+0000  1.220463E+0000
 -3.062686E+0000 -8.137123E-0001
  1.212310E+0000 -1.259001E+0000
  3.592673E+0000  4.031998E-0001
 -6.167098E-0001  2.367278E+0000
 -6.878155E-0002 -2.621436E+0000
  2.393505E+0000 -3.155102E+0000
  6.573938E-0001  1.204339E+0000
  8.855134E-0001  1.123945E+0000
 -7.213114E-0001 -1.142112E+0000
 -6.694339E-0001 -6.629647E-0001
  1.560183E+0000  1.796507E+0000
 -1.214200E+0000  1.015148E+0000
 -1.849157E+0000 -1.199599E+0000
 -7.687804E-0002 -3.323649E+0000
  8.272393E-0001  7.497202E-0001
  1.398493E-0001  2.478019E+0000
 -3.984737E+0000 -1.182843E-0001
 -2.226419E-0001 -1.780025E+0000
  2.163502E+0000 -2.287771E+0000
 -1.710856E+0000  1.596422E+0000
 -2.483521E+0000 -3.729029E-0002
 -7.480961E-0001 -2.258349E+0000
  1.155655E+0000 -1.224547E+0000
  3.988176E+0000  3.539696E+0000
 -5.548749E+0000  2.683941E+0000
  2.319165E-0001 -4.678760E+0000
 -6.573190E-0001  1.280322E+0000
  3.655158E+0000  1.716223E+0000
 -3.189546E+0000  6.261446E-0001
 -8.688601E-0001  5.662693E-0001
  1.918965E+0000  2.285650E+0000
  4.209360E-0002  2.545196E+0000
 -3.541892E+0000  3.348655E-0001
  3.385726E-0001 -2.474284E+0000
  3.343872E+0000  2.913622E+0000
 -2.924087E+0000  2.925103E+0000
 -3.568484E+0000 -4.388695E-0002
  5.650603E-0001 -3.369557E+0000
  3.623739E+0000  4.594975E-0001
 -4.065845E-0001  4.231193E+0000
 -6.456466E+0000 -2.856219E-0001
  1.594974E+0000 -5.050207E+0000
  4.743530E+0000  1.545816E+0000
  1.815572E+0000  3.327745E+0000
 -4.210058E+0000 -1.196740E-0001
  2.533081E+0000 -3.171611E+0000
  1.297060E+0000  2.607044E+0000
  1.495323E+0000  5.326825E-0003
 -3.549618E+0000 -1.515831E+0000
  2.072706E+0000 -1.867619E+0000
 -1.218143E+0000  2.622932E+0000
 -1.770344E+0000 -1.117207E+0000
 -9.199462E-0001 -1.378490E+0000
  3.917114E+0000 -3.635659E-0001
 -9.815783E-0001  2.966970E+0000
 -3.836100E+0000 -2.819477E+0000
  9.562821E-0001 -1.113726E+0000
  2.511501E+0000  1.173651E+0000
 -2.707432E+0000  6.304740E+0000
  5.716339E-0001 -1.784582E+0000
 -1.398397E-0001  9.418524E-0001
  2.132600E+0000 -1.367196E+0000
 -2.230008E+0000  4.949086E+0000
  6.415251E-0001  1.285444E+0000
 -1.395625E+0000 -4.441829E-0001
  5.026293E-0001 -7.441342E-0001
 -1.788422E-0001  1.056362E+0000
 -1.431047E+0000 -2.486141E+0000
 -2.698967E-0001  3.413858E-0001
  1.454807E+0000 -1.582568E+0000
 -1.725693E+0000  1.159790E+0000
  1.863348E+0000 -1.065429E+0000
 -6.851618E-0001 -1.768894E+0000
  1.603264E+0000 -2.073222E-0001
  1.638437E+0000 -6.428009E-0001
 -1.317658E+0000  1.647208E+0000
  2.808159E+0000 -1.793719E+0000
 -1.392524E+0000  2.067520E+0000
  6.588249E-0001  7.781011E-0001
  1.156880E+0000 -4.897703E+0000
  1.243773E+0000  1.375614E+0000
 -1.317929E-0001  3.019005E+0000
 -1.856491E+0000 -3.308075E+0000
  1.152700E+0000  6.442895E-0001
  5.817156E-0002 -1.333204E-0001
  2.587334E+0000  2.620045E+0000
 -3.983827E+0000  1.539244E+0000
 -4.519707E-0002 -1.898628E+0000
  2.083970E+0000  1.892040E+0000
  7.953423E-0001  4.019040E+0000
 -1.351713E+0000  1.344357E+0000
  2.012864E+0000 -1.661201E+0000
 -2.348493E+0000  1.431401E+0000
  2.582555E+0000  5.950892E-0002
 -4.948565E+0000  1.844086E+0000
  3.772414E+0000  1.002679E+0000
 -1.841287E+0000  7.765929E-0001
 -2.412943E-0001  8.665717E-0001
 -1.352846E+0000 -1.413030E+0000
  1.101172E+0000 -6.213858E-0001
 -1.295473E+0000  1.005703E+0000
 -1.726642E+0000 -1.498504E+0000
  3.687665E-0001  1.342885E+0000
  2.027538E+0000  9.479210E-0001
 -6.596217E-0001  2.736225E+0000
 -1.199027E+0000 -2.229366E+0000
  6.308809E-0001 -1.753972E+0000
  3.582027E+0000 -5.859527E-0001
 -1.690944E+0000  3.482343E+0000
  2.882713E-0001  1.681608E+0000
 -1.412861E+0000 -1.197495E+0000
  1.466382E+0000 -3.075009E+0000
  1.905310E+0000 -1.068839E+0000
 -1.551402E+0000  4.077302E+0000
  1.063299E+0000 -4.686165E-0001
 -1.428586E+0000  1.283537E-0001
  2.284463E+0000 -2.293266E+0000
 -6.089834E-0001  2.659427E+0000
  9.905803E-0001 -5.793204E-0001
 -2.961293E+0000  2.170692E+0000
  8.459158E-0001 -1.429178E-0001
  1.246465E+0000  2.584831E+0000
 -4.502143E-0001  2.361691E+0000
 -1.808081E+0000 -7.780817E-0001
  2.259284E+0000 -4.278900E+0000
  9.335408E-0001 -3.426213E-0001
 -1.088007E+0000  3.173770E+0000
 -2.374132E+0000 -5.313226E-0003
 -2.188687E-0001  9.995172E-0001
  1.341385E+0000  5.532671E-0001
 -5.916650E-0001  1.998559E+0000
 -1.883744E+0000  2.191655E-0001
  1.261184E+0000  1.853920E+0000
 -3.038279E+0000 -1.387938E-0001
  9.516509E-0001 -2.517837E+0000
  2.955570E+0000  2.460830E-0001
 -2.579929E+0000  3.923650E+0000
  1.283024E-0001 -2.505516E+0000
 -7.045987E-0001  3.125362E-0001
  1.292270E+0000  1.017362E+0000
  2.703753E-0001  2.457635E+0000
 -3.473753E+0000 -7.736104E-0001
  6.825789E-0001 -4.213110E-0001
  2.561780E+0000 -2.780187E-0001
  6.913276E-0001  1.821001E+0000
 -1.229675E+0000 -7.674174E-0001
 -1.070284E+0000 -8.309698E-0001
 -5.445905E-0001 -9.556334E-0001
  1.305227E+0000  1.259076E+0000
  3.254333E+0000 -1.777346E+0000
 -1.682616E+0000  4.891641E+0000
  2.909291E-0001 -4.059797E+0000
 -1.509157E+0000 -1.517649E+0000
  3.308002E+0000 -1.910703E+0000
  1.183484E+0000 -1.739966E+0000
  3.033679E-0001 -4.072622E-0001
 -4.282680E-0001 -4.711629E-0001
 -1.299826E+0000 -7.924411E-0001
  1.768031E+0000  8.022892E-0001
  1.426874E+0000  3.084509E+0000
 -2.695381E+0000 -9.167893E-0001
 -7.815522E-0001 -8.765961E-0001
  1.339720E+0000  6.214523E-0001
  7.322866E-0001  3.790800E+0000
  8.008361E-0002  8.805676E-0001
 -2.808138E+0000  2.763927E+0000
  2.150900E+0000 -1.597283E+0000
 -8.912300E-0001  2.245758E+0000
  1.933741E-0001  4.852733E-0002
  1.613447E-0001  3.825982E-0001
 -6.251552E-0001  2.151396E+0000
  2.274717E+0000 -2.833463E+0000
 -3.783185E+0000 -2.183573E+0000
  1.080113E+0000 -1.435842E+0000
  1.282010E+0000 -4.159413E-0001
 -1.477128E+0000  4.052737E-0001
  2.518958E-0001 -1.131314E+0000
 -7.086188E-0001  1.289906E+0000
  1.068600E+0000  8.534560E-0001
 -1.089547E+0000 -1.622390E+0000
 -2.713982E-0001 -9.482446E-0002
  3.966219E+0000  6.411588E-0001
 -5.451680E+0000  4.843375E+0000
  1.843875E+0000 -3.788205E+0000
 -2.452214E-0001 -3.410532E-0002
  4.947608E-0001  7.259015E-0001
 -2.096297E+0000 -1.029187E-0001
 -5.522771E-0001 -3.036773E+0000
  3.816683E+0000  1.093324E+0000
 -4.706638E-0001  2.139385E+0000
 -2.054532E+0000 -1.258357E+0000
 -1.464054E+0000 -3.983457E+0000
  9.860698E-0001 -3.358561E-0001
  2.212833E+0000  3.190777E-0001
 -4.401092E+0000 -1.275581E+0000
  1.427349E+0000 -4.382994E+0000
  5.498332E-0001 -2.077852E+0000
  4.296310E+0000  2.242868E+0000
 -5.065545E+0000  2.444134E+0000
  1.071888E+0000 -3.317955E+0000
  1.117386E+0000  4.346505E+0000
 -5.498267E-0001  3.286519E+0000
 -9.503270E-0001 -2.566714E+0000
  1.218796E+0000  2.506882E+0000
  2.364423E+0000  1.318987E+0000
 -2.436112E+0000  3.465185E+0000
 -2.524663E-0001  1.354279E+0000
  6.534035E-0001 -2.091107E+0000
  7.987552E-0001 -1.397443E-0002
  4.253879E+0000  3.003023E+0000
 -3.494192E+0000 -8.407699E-0001
  1.156506E+0000 -2.702853E+0000
  1.538172E+0000  3.290450E+0000
  2.151374E+0000  3.911407E+0000
 -5.818632E+0000  1.317626E-0001
  4.095649E-0002 -4.806184E+0000
  4.327888E+0000  3.128171E-0001
 -7.616892E-0001  3.786711E+0000
 -1.858562E+0000 -2.649715E+0000
 -5.666697E-0002 -3.374503E+0000
  3.554648E+0000 -1.582388E+0000
  1.272302E+0000  2.388976E+0000
 -2.547010E+0000  5.675573E-0001
 -5.674083E-0001 -4.005629E+0000
  3.825813E+0000 -2.571243E+0000
  1.830728E+0000  4.415725E+0000
 -4.117680E+0000 -3.319002E-0001
  8.751298E-0001 -3.357052E+0000
  2.512816E+0000  9.904338E-0001
  8.911917E-0001  6.888098E+0000
 -2.789880E+0000 -2.604567E+0000
 -3.467705E+0000 -5.014580E+0000
  3.054108E+0000 -1.260111E+0000
  8.118391E-0001  5.341511E+0000
 -6.059398E+0000 -1.324031E-0001
  1.003499E+0000 -6.194755E-0001
  3.333097E+0000 -1.744553E+0000
 -6.768512E-0001  3.648965E+0000
 -4.584198E+0000 -7.451756E-0001
 -3.931509E-0001 -6.198054E+0000
  3.163868E+0000 -1.024801E+0000
 -8.416426E-0001  4.670241E+0000
 -3.152211E+0000 -1.535608E+0000
  1.079560E+0000 -2.037966E+0000
  2.632586E+0000  2.416896E+0000
 -5.115758E-0001  2.267709E+0000
 -3.269220E+0000 -3.482969E-0001
  1.660042E+0000 -2.181275E+0000
  9.598848E-0001 -7.769749E-0002
 -1.368975E+0000  1.077282E+0000
 -8.016292E-0001  5.322736E-0001
  1.176024E+0000 -4.978304E+0000
  2.154235E-0001  1.109524E+0000
 -2.833043E-0001  3.013273E-0001
 -1.400734E+0000 -2.040412E+0000
  3.378753E+0000 -2.846778E-0001
 -1.449812E+0000  4.493973E-0001
 -9.710608E-0002  1.165370E+0000
 -2.849628E-0001  1.161096E+0000
  2.571112E-0001  4.531550E-0001
  3.851295E+0000 -1.277788E+0000
 -9.713590E-0001  4.583547E+0000
  1.107197E+0000 -3.288183E-0001
 -3.927764E+0000 -3.865239E+0000
  2.823858E+0000 -2.394295E+0000
  3.297340E+0000  3.276044E+0000
 -2.675628E+0000 -1.421980E-0001
 -1.472956E+0000 -1.651788E-0001
  2.822113E+0000 -3.159082E+0000
  3.244489E+0000  1.036506E+0000
 -1.133866E+0000  3.069565E+0000
 -5.020316E-0001 -9.122583E-0001
 -2.449721E+0000 -2.545695E+0000
  5.461945E-0001 -4.179344E+0000
  2.018471E+0000  4.092716E+0000
 -4.221958E-0001 -3.311955E-0001
  3.729078E-0001 -2.391588E+0000
  2.255878E+0000 -4.727498E-0002
  1.428460E+0000  4.695756E+0000
 -1.729399E+0000  1.383904E+0000
 -3.956341E+0000 -3.209165E+0000
  6.374507E+0000 -4.288851E+0000
 -1.013072E+0000  5.175446E+0000
 -1.466429E+0000  4.232916E-0001
 -2.194893E+0000 -2.714508E+0000
  2.060743E+0000  2.051735E+0000
  5.541128E-0001  1.499783E+0000
 -3.027820E+0000  2.251996E+0000
 -1.350489E+0000 -7.418393E-0001
  8.778041E-0001 -1.536546E+0000
  7.318898E-0001  8.979203E-0001
 -1.308809E+0000  1.338825E+0000
  1.843976E-0001 -2.053106E+0000
  4.741428E-0001 -2.979976E+0000
 -7.753588E-0002 -2.890385E+0000
  7.397726E-0003  1.002976E+0000
 -2.433733E+0000 -1.295489E+0000
  4.505298E-0001 -4.179229E+0000
 -7.466051E-0001  8.767628E-0001
 -4.763818E-0001  3.312358E+0000
  3.575546E-0001 -1.567257E+0000
 -4.845920E+0000 -3.425493E+0000
  4.673114E+0000 -3.867371E+0000
  3.299698E+0000  2.158010E+0000
 -1.736181E+0000  4.113436E-0001
 -3.409703E+0000 -2.764873E+0000
  1.083562E+0000 -5.223765E+0000
  2.472727E+0000  2.010361E+0000
 -1.829649E+0000  4.021100E+0000
 -2.425982E+0000 -1.068394E+0000
 -5.918814E-0001 -4.327284E+0000
  4.078859E+0000  1.852357E+0000
 -2.697364E+0000  3.396220E+0000
 -1.661907E+0000 -8.262498E-0002
  3.723771E+0000 -3.092088E-0001
 -1.573865E+0000  4.519245E+0000
 -2.610396E+0000  4.540352E-0002
 -8.121593E-0001 -4.459641E+0000
  1.867815E+0000 -1.199739E+0000
  4.838280E-0003  2.882564E+0000
 -9.222928E-0001  2.694785E+0000
 -1.814389E+0000 -1.880568E+0000
  3.670935E-0001 -2.934004E+0000
  5.705788E-0001  3.116952E+0000
  1.273302E+0000  1.153615E+0000
 -3.271629E+0000 -7.711779E-0001
  1.364539E+0000 -5.720315E-0001
  9.092792E-0001  2.488411E+0000
 -1.213839E+0000  1.358470E+0000
 -9.642571E-0001 -3.966978E+0000
  2.905842E+0000 -6.946348E-0001
  1.782698E-0001  1.420373E-0001
 -2.915382E+0000  1.722322E+0000
  1.628945E-0001 -9.849591E-0001
  1.116820E-0001  1.874198E+0000
  9.434650E-0001  2.855051E+0000
 -3.691605E+0000 -1.556953E+0000
  6.794235E-0001 -4.238581E+0000
  3.379303E+0000 -6.512072E-0001
 -1.956383E+0000  2.469981E+0000
 -4.396769E-0001 -9.725496E-0001
 -4.093941E-0001 -5.113774E+0000
  3.777261E+0000  1.571965E+0000
 -3.862147E-0001  2.082711E+0000
 -2.557336E+0000 -7.746615E-0002
  9.960969E-0001 -3.559999E+0000
 -2.735720E-0001  7.044635E-0001
 -4.798973E-0001  7.247315E-0001
  9.767698E-0001 -2.496220E+0000
 -1.225233E+0000 -2.480002E+0000
  2.120662E+0000  2.871768E-0001
 -1.390721E+0000  1.911718E-0001
 -8.166366E-0001 -6.186190E-0001
 -5.646400E-0001 -2.199230E+0000
 -1.642639E-0001  1.115494E-0001
  1.154505E+0000 -3.272117E-0001
 -3.780121E+0000 -4.588360E-0001
  4.117997E-0002 -2.173260E+0000
  1.001313E+0000  1.098748E+0000
  4.455291E-0001 -1.382643E-0001
 -1.785004E+0000  2.344721E+0000
 -6.156631E-0001  9.109986E-0002
 -5.224005E-0001  3.892180E-0002
  1.178146E+0000 -1.884418E-0001
  4.367934E+0000  6.647938E-0001
  1.520540E+0000  4.229142E-0001
 -3.920966E+0000  1.076042E-0001
  7.171316E-0001 -4.098698E+0000
  4.015599E+0000 -1.049365E+0000
 -1.393800E+0000  5.800564E+0000
 -2.184461E+0000 -1.069458E+0000
  6.990563E-0001 -3.733807E+0000
  3.296313E+0000  6.099811E-0001
 -1.795295E-0001  2.478944E+0000
 -2.486217E+0000 -5.323439E-0002
  2.971546E+0000 -4.637677E+0000
  3.989395E-0001  5.186722E+0000
 -1.876776E+0000  3.356283E+0000
 -2.908674E+0000 -1.865727E+0000
  5.130096E+0000 -4.012026E+0000
  3.873953E-0002  2.692638E+0000
 -2.728363E-0001  1.258306E+0000
 -1.263753E-0001 -1.026652E+0000
  1.555605E+0000 -3.762640E-0001
  1.931122E+0000  3.277242E-0001
 -1.855370E+0000 -7.720751E-0001
  2.007307E-0001  1.434380E-0001
  1.196330E+0000 -2.651752E+0000
 -3.326671E-0001 -7.132512E-0001
  8.284709E-0001  2.635518E+0000
 -1.438293E+0000 -1.593544E+0000
 -6.951050E-0001 -3.280136E+0000
  9.853031E-0001  1.524863E+0000
 -3.812605E-0002 -9.733267E-0002
 -1.686355E+0000 -1.686589E+0000
  3.177493E+0000 -2.152814E+0000
  1.206141E-0001 -2.719287E-0001
 -1.026846E+0000  3.609109E+0000
 -2.568798E+0000 -9.670841E-0001
 -6.906668E-0001 -2.599276E+0000
  2.063967E+0000 -2.648914E+0000
 -5.408832E-0001  3.574063E+0000
 -8.627370E-0001  4.438121E+0000
 -2.113526E+0000 -4.185743E-0001
  5.803974E-0001 -1.489949E+0000
  3.806810E+0000  1.133882E+0000
 -2.586410E+0000  4.552094E+0000
 -3.536322E+0000  1.205078E+0000
 -2.342886E+0000 -4.754331E+0000
  4.414516E+0000 -3.235649E-0001
 -3.062756E+0000  3.451450E+0000
 -3.517329E+0000  1.460278E+0000
  1.345549E-0001 -5.347570E+0000
  3.551510E+0000  2.279588E+0000
  6.721403E-0002  6.992997E+0000
 -1.613092E+0000  3.446605E-0001
 -3.900694E+0000 -4.567257E+0000
  5.854061E+0000 -1.942316E+0000
  2.483013E+0000  3.310586E+0000
 -3.643297E+0000  5.045367E+0000
  1.043025E-0001 -2.923585E+0000
  2.817041E+0000 -9.394284E-0001
  2.845677E+0000  1.492028E+0000
 -3.962716E+0000 -6.418470E-0001
  1.294031E+0000 -6.558459E+0000
  2.918739E+0000 -2.068873E-0001
  5.524071E-0001  3.109017E+0000
 -2.330166E+0000  8.291539E-0001
 -9.543186E-0001 -1.997224E+0000
  4.222815E+0000 -1.896327E+0000
  1.085987E+0000  3.077836E+0000
 -1.432856E-0001  1.890572E+0000
 -1.967764E+0000  1.712008E+0000
  2.641489E+0000 -2.231832E+0000
 -1.367436E+0000 -1.020133E+0000
  2.034529E+0000  2.702934E+0000
 -3.847438E+0000  1.963105E+0000
  1.771250E-0001 -1.527937E+0000
  6.488118E-0001  9.889232E-0001
  3.190742E-0001  1.602914E+0000
 -3.114372E+0000  1.269920E+0000
  1.184949E+0000 -3.928139E-0001
  3.849524E-0001 -5.175419E-0001
  4.571091E-0001 -2.173823E-0001
 -1.575015E-0001 -1.866332E-0002
 -1.442700E-0001  1.534752E+0000
  1.725118E-0001  8.754447E-0001
 -1.258256E+0000 -2.082811E+0000
  2.487367E+0000  5.243861E-0001
  1.879693E+0000  4.713648E-0001
 -1.752432E+0000  1.078608E+0000
 -4.834091E-0001 -2.563364E+0000
  1.304619E+0000 -8.572457E-0001
  1.348085E+0000  2.401408E+0000
 -7.197502E-0001  1.501412E+0000
 -2.444456E-0001  6.890711E-0002
  2.335098E+0000  1.593506E-0001
  1.240670E+0000  1.193887E+0000
 -1.282378E+0000  7.879006E-0001
  1.430882E+0000 -4.440529E-0001
 -7.882425E-0002 -5.302061E-0001
  2.619918E-0001  4.317983E-0001
 -1.398725E-0001 -9.913436E-0001
 -8.841088E-0001 -1.897037E-0001
  1.755818E+0000  2.057727E+0000
  1.472162E-0001 -1.248663E+0000
  5.931591E-0001 -2.041411E+0000
 -6.803703E-0001 -2.188292E+0000
  1.004609E+0000  1.119684E+0000
 -1.742662E+0000  1.097393E+0000
  5.256533E-0001 -1.305731E+0000
 -3.717631E-0001 -1.181011E+0000
  6.297205E-0001  2.759537E+0000
  8.460269E-0001 -1.387459E-0001
 -2.997895E+0000 -1.066881E+0000
  8.771105E-0001 -2.686509E+0000
  1.314145E+0000  5.272930E-0001
 -4.711522E-0002  2.048290E+0000
 -1.751916E+0000 -2.759406E+0000
 -7.727327E-0001 -3.445501E-0001
 -6.707218E-0001  4.861658E-0001
  2.169945E+0000 -2.502004E+0000
 -1.244249E+0000  3.131761E+0000
  4.967142E-0001  1.141440E+0000
 -8.120148E-0001 -2.950965E+0000
 -1.329151E-0001  1.779546E+0000
  5.326915E-0001  1.474571E+0000
 -1.103662E+0000  3.721766E-0001
 -2.990979E-0001 -2.064940E+0000
  1.506059E+0000 -2.644701E+0000
 -3.950604E-0001  2.472390E-0001
 -4.431919E-0001  3.147631E-0001
  2.623775E-0001 -1.740397E+0000
  2.906111E+0000 -8.680395E-0001
  9.206609E-0001  1.448132E+0000
 -3.797628E+0000  1.676032E-0001
  1.638468E+0000 -2.548382E+0000
 -6.403369E-0001 -1.017746E+0000
  3.234237E-0002  1.393313E+0000
 -1.426232E-0001 -4.959302E-0001
 -1.400342E+0000 -3.145087E+0000
  2.244433E+0000  6.954761E-0001
  2.112148E+0000  1.162050E+0000
 -4.944345E+0000  2.379115E+0000
  2.003205E+0000 -3.431303E+0000
  2.908585E+0000 -1.113101E+0000
 -8.766429E-0001  3.662485E+0000
 -2.973897E+0000 -5.906211E-0002
  1.371763E+0000 -2.163708E+0000
  1.781350E+0000  7.655205E-0001
 -4.900612E-0001  3.187257E+0000
 -2.442827E+0000 -2.227939E+0000
  3.737964E-0002 -4.952168E+0000
  3.259091E+0000  1.559070E+0000
 -2.224208E-0001  4.464417E+0000
 -4.143780E+0000 -1.473987E+0000
  1.235578E+0000 -4.389890E+0000
  3.894545E+0000  1.783858E+0000
 -5.424952E-0001  2.969881E+0000
 -3.369551E+0000 -2.153760E+0000
  1.711200E+0000 -3.557808E+0000
  3.502623E+0000  2.598673E+0000
 -1.185481E+0000  4.199549E+0000
 -3.148863E+0000 -3.549546E+0000
  3.534555E+0000 -2.574542E+0000
 -1.104913E-0001  3.495124E+0000
 -2.773100E+0000  2.851834E+0000
 -1.058680E+0000 -3.080107E+0000
  6.969763E-0001 -2.217549E+0000
  2.765155E+0000 -1.704624E-0002
  1.806283E-0001  4.192203E-0001
 -1.217263E+0000 -4.912773E-0001
  6.485624E-0001 -1.083470E+0000
  9.714393E-0001  3.082029E+0000
 -1.085663E+0000 -2.223353E+0000
 -8.686878E-0002 -2.818990E+0000
  1.094039E+0000  3.492819E+0000
 -1.603591E+0000  2.811062E+0000
 -2.087796E+0000 -2.406425E-0001
 -1.277632E-0001 -1.143612E+0000
  3.545662E+0000  2.970170E+0000
 -1.841925E+0000  4.387372E+0000
 -3.628956E+0000 -2.539727E+0000
 -1.022534E+0000 -2.538791E+0000
  4.437378E+0000 -3.012823E+0000
  3.804055E-0001  3.460581E+0000
 -2.620052E+0000 -6.656289E-0001
 -1.068736E+0000 -4.073671E+0000
  2.511493E+0000 -1.052238E+0000
 -6.490629E-0001  2.004219E+0000
 -5.755147E-0001 -1.259211E+0000
 -2.046136E+0000 -1.686038E-0001
 -2.556510E-0001 -2.209982E+0000
  1.834615E+0000  9.507619E-0001
 -3.145373E-0001  5.380357E-0001
 -1.949274E+0000 -1.844947E+0000
  1.444991E+0000 -1.838360E+0000
  1.802488E+0000 -1.754237E+0000
 -1.207481E+0000  2.288662E-0001
  6.253301E-0001 -1.358498E-0001
  1.189528E-0001  4.568652E-0001
  2.249537E+0000  2.074789E+0000
 -1.164815E+0000  4.152185E-0001
 -7.273877E-0001 -2.220569E+0000
  2.157476E-0001 -6.933200E-0001
  1.120809E+0000  3.875776E+0000
 -2.988181E+0000  2.329345E+0000
  3.864776E-0001 -1.488122E+0000
  2.889102E+0000  9.393737E-0001
 -9.171607E-0001  2.948116E+0000
 -1.888455E+0000 -1.444386E+0000
 -1.659231E+0000 -4.445617E+0000
  2.417579E+0000  1.757025E+0000
  1.157452E+0000  3.029582E-0002
 -1.947023E+0000  5.522717E-0001
  1.547099E+0000 -2.361918E+0000
  2.198438E-0002  1.411300E-0001
 -1.911499E+0000  9.246721E-0001
 -1.650415E+0000 -7.072103E-0001
  8.587715E-0001 -5.214340E-0001
  8.573160E-0002  5.327340E-0001
 -7.974074E-0001 -1.509995E+0000
  1.420810E+0000 -1.073984E+0000
  1.664715E+0000 -9.651834E-0001
  2.161279E+0000  1.671105E+0000
  5.832381E-0001 -1.191120E+0000
 -2.420137E+0000  2.116105E+0000
  3.008215E+0000  8.792652E-0001
  1.790294E-0001  2.481888E+0000
 -7.896284E-0001  6.190367E-0001
 -1.014117E+0000 -3.226717E+0000
  3.049949E+0000 -1.151339E+0000
  3.213871E+0000  1.859914E+0000
 -2.455593E+0000  1.704452E+0000
 -9.118204E-0001 -1.615116E+0000
  4.252231E+0000  6.185866E-0001
 -7.957346E-0001  3.287852E+0000
 -1.432129E+0000  2.218218E+0000
 -6.319009E-0001 -5.808107E+0000
  2.658348E+0000  2.620311E-0001
  1.305020E+0000  2.031919E+0000
 -3.466026E+0000  2.020766E+0000
 -3.539588E-0001 -9.568556E-0001
  1.435032E+0000 -4.153538E+0000
  1.270374E+0000 -1.149395E-0001
  2.338299E+0000 -1.579385E+0000
 -1.584991E-0001  1.328061E+0000
  7.477400E-0001  3.420674E+0000
 -1.304892E+0000 -6.782598E-0001
 -1.717772E+0000 -2.188996E+0000
  2.354079E+0000  1.237330E-0001
 -1.448221E+0000  5.804059E-0001
 -1.880971E+0000 -2.556742E-0001
  1.337878E+0000  7.330269E-0001
  1.420111E+0000  1.602979E+0000
 -4.163858E+0000  3.872123E+0000
 -5.468015E-0001 -1.427825E+0000
  2.891395E+0000  6.097873E-0001
  8.842858E-0001  2.353925E+0000
 -6.862835E-0001  3.478028E+0000
 -7.582584E-0001  1.887390E+0000
  5.631862E-0001  5.341049E-0001
 -1.694754E+0000  3.256235E-0001
 -2.209118E+0000 -1.686024E+0000
 -8.886242E-0001 -4.011421E+0000
  2.881388E+0000 -8.135919E-0001
  1.244204E+0000  5.049389E+0000
 -2.608921E+0000  3.258599E+0000
 -8.855011E-0001  1.707216E-0002
  1.785352E+0000 -3.611636E-0002
 -1.050971E+0000  1.322984E+0000
  2.176938E+0000  5.116531E+0000
 -1.301658E+0000  8.154674E-0001
 -1.815945E+0000 -1.684283E+0000
  3.097997E+0000 -7.034565E-0001
 -7.713695E-0001  2.375841E+0000
 -2.937035E-0001 -1.221682E+0000
  8.521413E-0001 -1.681622E+0000
  2.871712E+0000  1.118018E+0000
 -4.008121E-0001  1.449129E+0000
 -4.365337E+0000 -1.042161E+0000
  2.930041E+0000 -3.753363E+0000
 -3.724776E-0001 -7.417269E-0001
  1.113392E+0000  1.644086E+0000
 -2.164665E+0000  9.183624E-0002
 -1.113672E+0000 -9.212642E-0001
  1.572624E+0000 -2.334767E+0000
 -2.049222E-0001 -2.744159E+0000
  1.342418E+0000  1.243689E+0000
 -5.297286E-0001 -4.538218E-0003
  5.350839E-0001  3.512744E-0001
  2.063862E+0000  8.788820E-0001
 -6.166531E-0001  2.916540E+0000
 -3.809603E+0000 -5.205003E-0001
  4.902847E-0002 -3.810008E+0000
  4.570201E+0000  2.094522E+0000
 -2.579541E+0000  5.317483E+0000
 -3.542203E+0000 -4.706875E+0000
  1.142861E+0000 -3.265458E+0000
  2.389072E+0000  2.299091E+0000
 -1.875604E+0000  1.688802E+0000
 -2.941187E+0000 -1.980702E-0001
  2.743647E-0001 -4.613256E+0000
  1.918139E+0000  3.287067E+0000
  1.714342E+0000  1.064830E+0000
 -4.070914E+0000 -4.105954E-0001
  1.048193E+0000 -1.126046E+0000
  1.788028E-0001 -2.123621E+0000
  8.607404E-0001  2.223894E+0000
 -1.392986E-0001 -2.042964E+0000
 -1.062877E+0000 -8.907913E-0001
  4.865070E-0001 -6.172608E-0001
  7.208195E-0001  3.411895E+0000
 -4.052589E-0001 -1.206706E+0000
 -5.238309E-0001  6.534952E-0001
  2.279448E+0000  4.334565E-0001
 -7.257017E-0001  1.925172E-0001
 -2.289387E+0000 -2.169014E+0000
  2.511660E+0000 -1.110901E+0000
 -5.162896E-0001  3.520993E+0000
 -1.677989E-0001  1.971486E+0000
 -1.530799E+0000 -7.282426E-0001
  1.019310E+0000 -2.139224E+0000
  1.135439E+0000  1.953443E+0000
  3.998021E-0001 -5.055038E-0001
 -6.232989E-0001  9.279410E-0001
  1.804453E+0000  1.242719E-0001
  2.066101E+0000 -1.900050E+0000
 -1.180220E+0000  2.111068E-0002
  2.024465E+0000 -1.864592E-0001
  2.447920E+0000 -4.810591E-0002
 -1.053585E+0000  3.723999E+0000
 -2.962138E+0000 -2.074693E+0000
  9.372566E-0001 -4.131364E-0001
  3.576408E+0000 -1.493458E-0001
 -2.539603E+0000  9.831437E-0002
 -1.418339E+0000 -6.617457E-0001
  1.007212E+0000 -3.768143E+0000
  2.404980E+0000  1.519683E-0001
 -8.746162E-0001  1.911141E+0000
 -2.060687E+0000 -9.695680E-0001
  1.130984E+0000 -6.621020E-0001
  1.752733E+0000  3.174712E+0000
 -1.965355E+0000 -9.182513E-0001
  3.619883E-0001 -1.939792E+0000
 -1.770310E-0001  9.755008E-0001
  1.243601E+0000  5.542177E-0002
 -1.376660E+0000  3.034804E+0000
 -2.308420E+0000 -1.460528E+0000
  2.631499E-0001 -5.671409E+0000
  1.781053E+0000  1.656893E+0000
  3.602251E+0000  5.545135E+0000
 -4.451475E+0000  2.564787E-0001
 -1.007218E-0001 -4.828320E+0000
  3.772318E+0000  7.267662E-0001
 -3.079346E-0001  2.024443E+0000
 -3.830339E+0000  5.266356E-0001
  5.711178E-0001 -4.186683E+0000
  3.391038E+0000 -1.302963E+0000
  4.795119E-0001  7.885150E+0000
 -3.231615E+0000 -1.642211E+0000
 -2.038389E-0001 -2.722061E+0000
  5.303469E+0000 -2.681504E+0000
  3.579642E-0001  6.319674E+0000
 -2.434239E+0000 -4.299610E-0001
 -1.846417E+0000 -1.705076E+0000
  4.358037E+0000 -3.071290E+0000
  1.407576E+0000  4.035009E+0000
 -1.438515E+0000 -6.389500E-0001
 -2.812777E+0000 -1.029913E+0000
  4.451593E+0000 -3.024635E-0001
  4.419328E-0002  4.395567E+0000
 -2.522718E+0000 -1.316536E+0000
  1.050081E+0000 -3.486422E+0000
  2.236598E+0000  1.637364E+0000
 -1.505040E+0000  2.377507E+0000
 -2.714746E-0001 -1.309583E+0000
  2.999741E-0001  1.271378E-0001
  2.096396E+0000  3.059477E-0002
  7.091185E-0001 -5.153680E-0001
 -2.037152E+0000  1.268262E-0001
  1.285887E+0000 -8.528463E-0001
  8.291434E-0001  4.052397E+0000
  8.770905E-0001 -1.862132E-0002
 -4.823010E+0000 -1.337626E+0000
  3.524596E+0000 -3.075591E-0001
  5.528601E-0001  1.409444E+0000
  3.971106E-0001  2.531473E-0001
 -1.791200E+0000  1.536810E-0001
  5.265741E-0001 -1.116684E+0000
 -2.697020E+0000  1.790333E+0000
  9.379355E-0001 -3.012664E-0001
 -1.304583E+0000  2.919886E+0000
  4.786496E-0001  2.677265E+0000
 -2.639098E-0003 -1.723534E+0000
 -2.710859E+0000  4.522561E-0001
  2.245678E+0000 -1.645830E+0000
 -5.350491E-0001  9.413156E-0001
  2.043062E-0001 -1.254028E+0000
 -1.863922E-0001  7.316083E-0001
  5.978969E-0001 -1.809289E+0000
 -8.598287E-0001  1.526849E-0001
  1.727903E+0000 -4.442536E-0001
 -7.443955E-0001 -9.734946E-0001
  1.284639E+0000 -1.883838E+0000
  3.215043E-0001 -7.584570E-0001
  7.935693E-0001 -1.942092E+0000
 -1.357598E+0000 -1.930443E-0001
  3.350916E+0000  2.257225E+0000
 -1.262084E+0000 -1.093091E+0000
  5.325992E-0001 -1.435854E+0000
 -2.802718E-0001  7.105644E-0001
  7.004725E-0001  3.219006E+0000
 -1.960414E+0000 -3.803806E-0002
 -9.126331E-0001 -8.554668E-0001
 -6.558870E-0001 -1.473359E+0000
  2.082439E+0000  2.436666E+0000
 -4.063090E-0001  6.096172E-0001
 -8.553995E-0001 -7.415105E-0001
 -1.510375E+0000 -1.126635E+0000
  2.167039E+0000  3.517060E-0002
  7.114172E-0001  2.114855E+0000
 -7.957902E-0001  1.280336E-0001
  8.273389E-0001 -1.181089E+0000
  2.721115E+0000 -6.163669E-0001
  2.994633E+0000  2.504648E-0001
 -1.466513E+0000  8.961980E-0001
 -8.801816E-0001 -1.510882E+0000
  1.336396E+0000 -9.657600E-0001
 -4.177494E-0001  4.861628E-0001
 -1.838277E+0000 -7.332719E-0001
 -2.302420E+0000  8.003410E-0001
 -5.476578E-0001 -8.120133E-0001
  2.581368E+0000  9.946785E-0001
 -2.553750E+0000  7.935999E-0001
 -4.758668E-0002 -1.285495E+0000
 -9.045715E-0001 -1.723731E+0000
 -5.123566E-0001  1.998501E+0000
  9.618058E-0001  5.780468E-0001
 -5.388469E-0001  2.215908E+0000
  4.776560E-0001 -2.558596E+0000
 -1.315453E+0000 -2.746064E+0000
  3.830638E+0000  1.418106E+0000
 -1.659776E+0000  3.588697E+0000
 -4.920715E+0000 -4.098570E+0000
  1.358076E+0000 -2.672121E+0000
  3.988496E+0000  2.304114E+0000
 -1.811773E+0000  3.869531E+0000
 -5.415058E-0001 -1.073939E+0000
 -1.211369E+0000 -2.193110E+0000
  2.637871E+0000  4.752021E-0001
  6.403397E-0001  1.361824E+0000
 -2.757598E+0000  1.080337E+0000
 -2.387916E+0000 -1.374878E+0000
  4.438403E+0000 -1.599002E-0001
 -1.341885E-0001  2.867868E+0000
 -4.004091E+0000  1.611335E-0001
  3.315838E-0001 -4.086651E+0000
  3.889343E+0000  1.291747E-0001
 -2.274069E+0000  1.533763E+0000
 -1.939616E+0000 -2.070823E-0001
  2.835006E+0000  3.845736E-0001
 -2.427086E+0000  4.808690E+0000
 -1.071867E+0000  2.970310E-0001
  1.134455E+0000 -3.659159E+0000
  1.122278E+0000  2.343825E+0000
 -3.873522E-0001  2.308409E+0000
 -4.608601E+0000 -4.000088E-0001
  2.670852E+0000 -4.999838E+0000
  1.273541E+0000  4.854064E+0000
 -2.148385E+0000  3.973176E+0000
 -3.826172E+0000  2.778414E+0000
 -1.163134E+0000 -1.506029E-0001
  1.449879E+0000  1.359303E+0000
  1.885942E+0000  1.653397E+0000
 -4.197363E+0000 -1.992188E+0000
  2.644255E-0001 -7.059466E+0000
  1.690239E+0000 -3.207508E+0000
  1.483237E+0000  1.970655E+0000
 -1.390846E+0000 -2.049485E-0001
  1.009064E-0001  4.611586E-0001
  3.274677E+0000 -5.112370E-0001
  2.263692E+0000  7.166359E-0001
 -2.758364E+0000  1.227580E+0000
 -3.272811E-0001 -1.610604E+0000
  1.565143E+0000 -1.048499E+0000
  2.085708E+0000  2.799285E+0000
 -1.289097E+0000 -3.340562E-0001
 -1.186008E+0000 -8.541850E-0001
  3.245197E+0000 -4.910565E+0000
 -1.735822E-0001  4.402535E+0000
 -1.014304E+0000 -2.153927E-0001
 -4.784858E-0001 -3.907587E+0000
  9.219861E-0001  1.412728E+0000
  2.198915E+0000  2.133042E+0000
 -3.343020E+0000  1.308115E+0000
 -2.876697E-0001 -3.080144E+0000
  1.926161E+0000 -2.729433E+0000
 -2.565717E-0001  3.267311E+0000
 -2.006056E+0000  4.352281E-0001
 -7.314032E-0001 -2.358399E+0000
  2.643955E-0001 -1.178959E+0000
  3.951734E+0000 -6.152848E-0001
 -5.690417E-0001  3.911839E+0000
 -6.009603E-0001  1.080821E+0000
 -2.333117E+0000 -3.147439E+0000
  3.541871E+0000 -1.915701E+0000
  5.570880E-0001  2.510967E+0000
 -1.751080E+0000  1.892112E-0002
 -8.150478E-0001 -2.991818E+0000
  2.959740E+0000  8.853808E-0001
  2.097311E+0000  2.558497E+0000
 -2.293294E+0000  2.807363E+0000
 -1.211242E+0000 -4.797136E+0000
  1.799084E+0000 -1.072933E+0000
  2.769568E+0000  4.380894E+0000
 -2.048868E+0000  2.405806E+0000
 -1.885757E+0000 -2.112684E+0000
  4.497241E+0000 -1.619642E+0000
  6.299324E-0001  4.309006E+0000
 -3.310683E+0000  3.937211E+0000
 -1.071144E+0000 -3.427354E+0000
  2.816103E+0000 -2.141538E+0000
  2.368386E+0000  4.305422E+0000
 -3.787296E+0000  4.594442E+0000
 -1.048311E+0000 -5.657623E+0000
  2.378707E+0000 -2.176267E+0000
  5.287252E+0000  6.585069E-0001
 -1.229832E+0000  3.769641E+0000
 -4.899596E+0000 -1.316741E+0000
  2.510901E+0000 -3.629973E+0000
  4.210528E+0000  2.954601E+0000
 -5.772323E-0001  4.055430E+0000
 -5.767213E+0000 -1.757912E+0000
  2.194346E+0000 -5.621545E+0000
  4.101137E+0000  3.946513E+0000
 -1.338310E+0000  4.049663E+0000
 -3.925233E+0000 -4.289555E+0000
  2.466771E+0000 -4.222887E+0000
  2.790192E+0000  1.382976E+0000
 -2.929629E+0000  2.111040E+0000
 -1.330318E+0000 -2.957695E+0000
 -3.892624E-0001  8.818419E-0002
  2.684850E-0001  1.818386E+0000
 -6.263405E-0001 -2.395553E+0000
 -9.796782E-0001 -5.312349E-0001
  9.095688E-0002  1.796224E-0001
 -3.785858E-0002 -8.260830E-0001
 -6.701602E-0001  9.704007E-0001
  1.385752E+0000 -8.825364E-0001
 -7.193401E-0001  4.794230E-0001
  1.695393E+0000  3.787599E-0001
  1.290836E+0000 -6.877312E-0001
 -1.014729E-0001  2.393721E+0000
 -2.719521E+0000  9.868553E-0001
 -7.280674E-0001 -1.017258E+0000
  5.366045E+0000 -3.024000E+0000
 -2.308343E+0000  2.762999E+0000
  2.278438E-0002  2.642754E+0000
 -3.515525E+0000 -1.695393E+0000
  2.100548E+0000 -1.810654E+0000
  1.361804E+0000  3.617170E+0000
 -1.371229E+0000  5.162220E+0000
 -2.596188E+0000 -1.547130E+0000
 -2.468366E-0001 -2.178445E+0000
  4.290347E+0000  1.205426E+0000
 -4.766380E+0000  1.159225E+0000
 -2.883520E-0001 -6.628712E-0001
  2.217618E+0000 -1.178882E+0000
 -7.881990E-0001  8.394634E-0001
  5.066435E-0001  2.017037E+0000
 -1.327135E+0000  9.282819E-0001
 -2.275760E+0000  2.583611E-0001
  3.166868E+0000 -1.179014E+0000
 -1.484911E-0001  1.548840E+0000
  1.989499E-0002  1.797027E+0000
  1.635522E+0000 -1.087011E+0000
  2.004941E+0000 -2.505375E+0000
 -3.287165E-0001  9.238748E-0001
  7.218048E-0001 -4.151996E-0001
 -1.448542E+0000  1.858647E+0000
  2.155999E+0000  1.745535E+0000
 -2.044424E-0001 -5.193813E-0001
 -7.644291E-0001 -8.385011E-0002
 -6.304805E-0001 -1.967728E+0000
  2.969815E+0000 -1.177771E+0000
  1.603066E-0001  9.304710E-0001
 -2.961930E-0001 -7.346741E-0001
  3.092993E-0001 -1.209437E+0000
  1.189833E+0000  1.478238E+0000
 -3.174945E+0000  5.000660E-0001
 -2.101286E-0001 -1.355598E+0000
  1.133272E+0000 -4.214563E+0000
  2.050613E+0000  2.857912E+0000
 -2.145942E-0001  6.672201E-0001
 -4.550885E-0001 -9.390548E-0001
 -4.778110E-0001 -9.157104E-0001
  3.676952E-0001  1.834623E+0000
 -1.132714E+0000  5.100085E-0001
 -1.459011E+0000 -9.593967E-0001
  1.989770E+0000 -1.494909E+0000
 -9.170007E-0001  1.880603E+0000
 -8.493456E-0002 -2.883884E-0001
 -1.136177E+0000 -1.190742E+0000
  2.084018E+0000 -3.700344E+0000
  1.092567E+0000  2.945167E+0000
 -9.284268E-0001  3.260665E+0000
 -5.728157E-0001 -4.690324E+0000
  1.094457E+0000 -7.797578E-0001
  9.659582E-0001  1.017247E+0000
 -2.820120E+0000  4.607759E-0001
  1.230904E+0000 -3.607202E-0001
  9.694421E-0001  2.106877E+0000
  3.033225E+0000  2.181317E+0000
 -3.254166E+0000 -2.683323E+0000
 -1.033171E+0000 -3.038072E+0000
  4.133462E+0000 -1.620913E-0001
 -1.928388E+0000  2.546537E+0000
 -1.272988E+0000 -2.335571E-0001
  1.187425E+0000 -2.343284E+0000
  6.863962E-0001  6.902974E-0001
  5.614004E-0001  7.708520E-0001
 -2.362595E+0000 -4.016666E+0000
 -1.929479E+0000  7.197611E-0001
  2.543586E+0000  3.745223E-0001
 -2.200755E-0001  1.099441E+0000
 -1.606347E+0000 -2.672861E+0000
  1.305343E-0001 -1.134241E+0000
  2.540405E+0000  1.081602E+0000
 -1.496985E+0000  8.103987E-0002
 -2.727206E-0001 -1.782772E+0000
  1.264327E+0000  1.520464E+0000
  1.822517E-0001  4.396098E-0002
 -2.629767E+0000  1.019208E+0000
  1.463466E+0000 -4.622553E-0001
  1.918114E-0001  4.057385E-0001
 -1.734714E+0000 -5.212216E-0001
  1.491480E+0000 -2.129020E-0001
  4.658714E-0001  4.836910E+0000
 -1.867542E+0000 -5.111229E-0002
 -2.622949E+0000 -9.059055E-0001
  2.953223E+0000 -3.677930E+0000
 -1.049474E-0001  1.831879E+0000
 -6.162888E-0001  2.105800E+0000
 -4.653082E-0002 -6.998124E-0001
  6.757562E-0001 -2.341426E+0000
 -5.823550E-0001  7.928545E-0001
  2.935067E-0001 -9.150103E-0001
  1.486368E+0000 -1.314243E+0000
 -1.652525E+0000  2.328411E+0000
 -1.334203E+0000 -1.599220E+0000
  2.649631E+0000 -2.873503E+0000
  1.468891E+0000  2.475126E+0000
 -7.764216E-0001  5.504679E-0001
  5.349581E-0002 -4.481685E-0001
  9.289936E-0001  4.316435E-0001
  4.762639E+0000 -2.007079E+0000
 -3.249462E+0000  1.571325E+0000
  9.120219E-0001 -8.033795E-0001
 -6.048283E-0001  5.714144E-0001
  1.053830E+0000 -2.182530E+0000
 -2.431969E-0001 -1.652111E+0000
 -1.960223E-0001  2.271224E+0000
 -4.562244E-0001 -6.763207E-0001
 -1.850716E-0001 -3.512953E+0000
 -9.860210E-0001 -4.422738E-0001
  3.412025E+0000  3.737431E-0001
  2.882247E-0001  4.584005E+0000
  4.555630E-0001 -3.100253E+0000
 -1.753281E+0000  7.111530E-0001
  5.469512E+0000  9.920082E-0001
 -4.509699E+0000  3.958117E+0000
  3.974449E-0001 -2.611611E+0000
  6.048103E-0001  2.109988E+0000
  1.042204E+0000 -1.167423E+0000
 -2.416241E+0000 -1.560234E+0000
  2.542731E+0000 -1.286000E+0000
 -8.059254E-0001  7.178420E-0002
 -6.626116E-0001  3.542543E-0001
  4.791621E-0002  1.436360E+0000
  1.437648E-0001 -2.121338E-0001
 -9.493283E-0001 -1.406946E+0000
  1.928733E+0000 -1.084928E+0000
 -9.573361E-0001 -1.631232E-0001
  5.429777E-0001  3.186476E+0000
 -7.866413E-0001 -1.198746E+0000
  6.317207E-0001 -3.502871E+0000
  1.211872E+0000  6.700948E-0001
 -2.744765E-0001  2.108529E+0000
 -2.138576E+0000 -2.473767E+0000
  2.842429E+0000 -1.207129E+0000
  4.909437E-0001  9.663895E-0001
 -9.908409E-0001  2.832122E+0000
  1.609444E-0001 -1.008026E+0000
 -2.053320E+0000 -1.523662E+0000
  1.414976E+0000  9.365627E-0001
  1.372398E+0000  2.514115E-0001
 -2.339925E+0000  5.187146E+0000
 -1.717754E+0000 -1.577901E+0000
 -1.997567E+0000 -7.336042E-0001
  3.258946E+0000 -2.720506E+0000
  2.164600E-0001  2.783286E+0000
 -2.429706E+0000  4.302289E+0000
  1.368122E+0000 -3.817594E+0000
 -4.960217E-0001 -3.922364E+0000
  2.352311E+0000  1.064728E+0000
 -1.540264E+0000  3.809866E+0000
 -2.907613E+0000 -1.233285E+0000
  2.090247E+0000 -5.214098E+0000
  9.729816E-0001  3.656668E-0001
  6.817467E-0001  3.875505E+0000
 -4.205579E+0000 -8.323866E-0001
  2.560673E+0000  3.490485E-0001
  1.008431E+0000  3.367542E+0000
 -4.308037E-0001  2.513268E+0000
 -2.570953E+0000  2.471812E-0001
  8.286104E-0001 -2.458654E+0000
  2.347126E+0000  2.652092E-0001
  1.051556E+0000  3.048237E+0000
 -1.537340E-0001 -1.299016E+0000
 -5.795669E-0001 -2.349137E+0000
  6.832927E-0001  7.207379E-0001
 -2.948887E+0000  3.322394E+0000
  1.462595E-0001  1.871028E+0000
 -2.205403E-0001 -3.634735E+0000
  5.043138E-0001 -6.140062E-0001
  7.942302E-0002  2.258798E+0000
 -5.363036E-0002 -6.884787E-0001
  6.756463E-0001 -6.744635E-0001
 -4.960139E-0002  1.219702E-0001
  6.394947E-0001  7.186805E-0001
 -1.546714E+0000  1.998822E+0000
 -2.587172E+0000 -3.474574E+0000
  1.244538E+0000 -2.405143E+0000
  1.451448E+0000  3.086268E+0000
  1.572972E+0000  1.612469E+0000
 -4.531149E+0000 -3.406948E+0000
  4.581409E+0000 -5.175003E+0000
  4.319856E+0000  3.913101E+0000
 -3.064229E+0000  4.597340E+0000
 -4.891951E+0000 -2.151658E+0000
  1.588923E+0000 -3.473524E+0000
  5.034009E-0001 -1.871047E-0001
  1.696578E+0000  2.234963E+0000
 -2.461655E+0000  1.121578E+0000
  4.030314E-0001 -2.455017E+0000
 -2.076440E+0000  6.545334E-0001
  1.013997E+0000  2.819938E+0000
 -4.597405E-0002 -1.155675E+0000
 -2.731672E+0000  2.391818E+0000
  2.053142E+0000 -1.550813E+0000
 -1.835857E+0000  1.291069E+0000
  9.770784E-0001  3.537579E+0000
 -1.339961E+0000 -1.740026E+0000
 -7.241027E-0001 -2.886089E-0002
  3.488070E+0000  2.079247E+0000
 -2.275626E+0000  2.898265E+0000
 -1.603177E-0001 -2.431899E+0000
  1.192107E+0000  1.630320E+0000
  9.292563E-0001  1.948424E+0000
  2.960953E-0002 -6.167934E-0001
 -2.637839E+0000 -1.618615E+0000
  1.964191E+0000 -2.444552E+0000
  6.994861E-0001  1.787919E+0000
 -1.498942E+0000  2.950087E+0000
  1.682938E-0001 -4.049620E+0000
  6.419306E-0001 -1.253609E-0001
 -2.066809E+0000  3.024492E+0000
 -1.301738E+0000 -1.452264E+0000
  1.412546E+0000 -1.737570E+0000
 -5.227577E-0001 -3.450958E-0001
  4.056036E-0001  1.109610E+0000
 -2.036338E+0000 -1.947062E+0000
  5.262655E-0001 -3.274380E+0000
  1.657622E+0000  9.881330E-0001
 -3.538978E-0001  2.158454E+0000
 -1.191301E+0000 -9.829120E-0001
 -1.624487E+0000 -1.241014E+0000
  3.617459E+0000 -1.021659E+0000
  1.720310E+0000  3.163079E+0000
 -2.570798E+0000 -8.251710E-0001
 -1.031915E+0000 -4.319250E+0000
  3.038121E+0000 -5.378610E-0001
  3.430128E-0001  1.979166E+0000
 -3.714978E+0000  2.203446E+0000
 -3.168679E-0001 -4.923734E+0000
  4.892953E-0001 -7.370168E-0001
  3.302020E+0000  1.976264E+0000
 -3.408953E+0000  3.365757E+0000
  1.026585E+0000 -2.045783E+0000
  6.108418E-0001  2.384054E+0000
 -1.950381E+0000  1.721189E+0000
  1.742841E-0001  5.040711E-0001
 -1.359773E+0000 -2.103987E+0000
  6.397342E-0001  2.019741E+0000
  9.126536E-0001  1.990558E+0000
 -2.233213E+0000 -2.126312E+0000
 -1.421451E+0000 -2.654853E+0000
  4.083752E+0000  4.616592E-0001
 -3.878766E-0001 -1.517182E+0000
 -2.488953E+0000 -7.867614E-0001
  1.814624E+0000 -1.775794E+0000
  1.493258E+0000  1.886571E+0000
 -3.774576E+0000  9.259318E-0001
  5.533612E-0001 -2.354549E+0000
  1.944732E+0000 -1.579729E+0000
  1.849365E+0000  2.355647E+0000
 -2.181591E+0000  9.802704E-0001
 -2.901612E+0000 -2.816263E+0000
  4.701559E+0000 -2.668546E+0000
  4.946240E-0001  3.164146E+0000
 -1.427128E+0000  2.691839E+0000
 -2.015319E+0000 -4.094586E-0001
  3.349641E+0000 -1.211124E+0000
 -2.280484E+0000  2.584156E+0000
 -1.190702E+0000  3.945890E-0001
 -1.136493E+0000 -1.519746E+0000
 -6.254354E-0001 -1.396489E+0000
  5.904243E-0001  9.607174E-0001
 -3.224965E-0001  1.147199E+0000
 -6.759578E-0002  2.237817E+0000
 -2.762844E+0000 -2.017641E+0000
 -3.685496E-0002  9.141641E-0001
  2.076060E+0000  9.601852E-0001
 -3.545886E-0001  1.306882E+0000
  1.476630E+0000 -1.274503E+0000
 -1.136342E+0000 -1.017180E+0000
  1.161809E+0000 -1.703415E+0000
  2.509723E+0000  4.123279E+0000
 -1.830838E+0000  2.246019E+0000
 -1.621818E+0000 -3.123326E+0000
  3.497015E-0001 -1.413204E+0000
  2.666533E+0000  6.986258E-0001
 -3.923235E+0000  5.237089E+0000
 -1.227459E+0000 -2.853076E+0000
  3.339474E+0000 -1.396135E+0000
 -1.281682E+0000  4.332358E-0001
 -2.115313E+0000 -1.507945E+0000
 -1.177513E+0000 -1.681361E+0000
  2.831192E+0000  9.367865E-0002
 -4.372408E-0001  1.609018E+0000
 -2.533090E+0000  1.308734E+0000
 -1.622468E-0001 -2.532787E+0000
  1.081403E+0000 -3.430316E+0000
 -3.294435E-0001  3.909730E+0000
  1.443337E+0000  2.959040E-0001
 -1.132860E+0000 -2.432420E+0000
 -5.477181E-0001  1.141993E+0000
  3.145434E+0000 -4.777719E-0001
 -1.669345E+0000  7.144501E-0001
 -1.261615E+0000 -1.745068E+0000
  2.641750E+0000 -5.087271E+0000
  2.717276E-0002  2.685486E-0001
  6.209231E-0001  2.290667E+0000
  8.090699E-0001 -2.860559E+0000
  3.540729E-0001 -2.220892E+0000
  2.643314E+0000  2.034668E+0000
 -1.318437E+0000 -5.961392E-0001
 -1.263749E+0000  1.766600E+0000
  1.007361E+0000 -1.321172E+0000
  8.409464E-0001 -1.359457E+0000
  4.669451E+0000  5.717313E-0001
 -1.417752E+0000  3.782704E+0000
 -1.224297E+0000 -3.045230E+0000
  2.333437E+0000 -3.688303E+0000
  2.068818E+0000  3.662415E+0000
 -4.582650E-0001  2.310998E+0000
 -3.714440E+0000 -3.032127E+0000
  3.132435E+0000 -3.394627E+0000
  3.208881E+0000  4.054572E+0000
 -2.890698E+0000  7.000202E+0000
 -3.539616E+0000 -3.315541E+0000
 -1.221547E-0001 -4.949676E+0000
  6.803295E+0000 -8.374722E-0001
 -3.564525E+0000  3.370710E+0000
 -2.271694E+0000 -2.250861E+0000
  4.504830E+0000 -4.847992E+0000
  1.891393E+0000  3.251305E+0000
 -3.170905E+0000  2.090578E+0000
 -2.339902E+0000 -4.745413E+0000
  5.224975E+0000 -9.265517E-0002
  1.242878E+0000  5.484284E+0000
 -5.912276E+0000  2.491135E+0000
 -2.378247E+0000 -5.531466E+0000
  7.491163E+0000 -3.156852E+0000
  2.651418E+0000  6.735691E+0000
 -3.779656E+0000  2.986056E+0000
 -6.566375E+0000 -3.791716E+0000
  6.392669E+0000 -3.283578E+0000
  2.447908E+0000  7.772209E+0000
 -2.353630E+0000  2.021096E+0000
 -4.288778E+0000 -5.751839E+0000
  4.481730E+0000 -7.218101E+0000
  1.034165E+0000  5.510917E+0000
 -9.961747E-0001  2.784901E+0000
 -4.356322E+0000 -3.939129E+0000
  3.738941E+0000 -4.703115E+0000
  3.404748E+0000  2.647819E+0000
 -1.260864E+0000  2.631558E+0000
 -4.024226E+0000 -2.012911E+0000
  3.634985E+0000 -3.272343E+0000
  8.748651E-0001  3.142341E+0000
  1.935957E+0000  2.052519E+0000
 -2.562517E+0000  2.783105E-0001
  2.255179E-0001 -2.786528E+0000
  5.215552E+0000 -5.387503E-0001
 -2.429201E+0000  3.337630E+0000
  3.047996E-0001 -4.723780E-0001
 -2.392254E+0000 -2.909442E+0000
  1.538449E+0000 -3.514182E-0002
  4.277965E+0000  3.162773E+0000
 -4.002382E+0000 -4.298873E-0001
 -2.225058E+0000 -1.030313E+0000
  4.888330E+0000 -2.299831E+0000
 -9.217933E-0001  5.335563E+0000
 -1.828791E+0000 -7.897243E-0003
 -3.321535E+0000 -5.457802E+0000
  3.925430E+0000 -2.305533E+0000
 -1.518033E+0000  1.714600E+0000
  8.559823E-0002  5.217191E-0001
 -3.804692E+0000 -1.213315E+0000
  2.796276E+0000 -1.673354E+0000
  1.223799E+0000  1.466118E+0000
 -1.478543E+0000  1.756837E+0000
 -3.712060E+0000 -4.222941E-0001
  1.851429E+0000 -7.975574E-0001
  3.507486E-0001  2.271900E+0000
 -8.972551E-0001  4.116434E-0001
 -6.255462E-0001 -4.300840E-0001
  1.804774E+0000 -1.078414E+0000
 -3.036139E-0002 -2.270393E+0000
  2.512806E-0001  3.649648E+0000
 -2.317283E+0000  1.041369E+0000
 -2.293259E+0000 -1.244158E+0000
  2.480307E+0000 -1.685342E+0000
 -1.032089E+0000  1.894377E+0000
 -3.100897E+0000  1.025507E-0001
 -2.623714E-0001 -3.612572E+0000
 -4.805947E-0001 -2.478225E+0000
  2.184997E+0000  2.224766E+0000
 -2.204692E+0000  1.124188E+0000
 -5.410542E-0001 -3.362466E+0000
  2.472811E+0000 -1.019391E+0000
  5.014490E-0002  2.348250E+0000
 -1.676570E+0000  3.094008E-0001
 -5.768347E-0001 -2.690220E+0000
  1.369343E+0000 -1.702774E+0000
  9.008544E-0001  1.896526E+0000
  3.362937E-0001  2.080839E+0000
 -1.627510E+0000  1.509187E+0000
  7.581016E-0001 -1.347593E+0000
 -2.699179E-0001 -1.185989E+0000
  2.130700E+0000  1.223238E-0001
 -9.199962E-0001 -2.831188E-0001
  7.198752E-0001  1.559795E+0000
 -2.145887E+0000 -4.961110E-0001
  3.007961E-0001  9.427359E-0001
 -1.171488E+0000  1.191753E+0000
  5.032575E-0001  2.522816E+0000
  8.126874E-0001 -6.487621E-0001
 -3.142039E+0000 -6.113226E-0001
  2.941031E+0000 -3.105948E+0000
  1.416526E+0000  2.634913E+0000
 -1.743992E+0000  5.149012E-0001
 -7.178078E-0001 -4.024311E+0000
  2.691221E+0000  1.828872E+0000
 -1.323865E+0000 -1.007993E+0000
 -2.200629E+0000 -2.780375E+0000
  3.151168E+0000 -2.269322E+0000
  8.439698E-0001  2.510165E+0000
 -2.888726E+0000 -1.309300E+0000
  1.962307E-0002 -2.261356E+0000
  4.646336E+0000  5.438633E-0001
 -1.523694E-0001  5.233430E+0000
 -2.873521E+0000 -9.867784E-0001
 -8.627242E-0001 -5.282781E+0000
  3.942083E+0000  2.297623E+0000
 -4.856548E-0001  2.982852E+0000
 -4.470058E+0000 -4.565516E+0000
  5.894508E-0001 -6.341865E+0000
  2.958716E+0000  1.185973E+0000
 -9.340116E-0001  2.011839E+0000
 -3.178273E+0000  2.236475E+0000
 -1.326514E+0000 -3.489634E+0000
  2.697425E+0000  2.661579E+0000
  2.885517E-0001  3.148661E+0000
 -1.537503E+0000 -2.278553E+0000
 -8.234158E-0001 -1.030832E+0000
  4.914606E+0000 -2.572480E+0000
 -1.917344E+0000  3.953045E+0000
 -1.503947E+0000 -2.203488E-0001
  7.927499E-0001 -3.850914E+0000
  4.001041E+0000  2.144381E-0001
 -1.043614E+0000  5.318302E+0000
 -1.510570E+0000  2.102098E+0000
 -1.954551E+0000 -3.329517E+0000
  4.450026E+0000  1.355414E+0000
  1.267084E+0000  4.117570E+0000
 -6.030297E+0000  2.440620E+0000
  1.593612E+0000 -6.405186E+0000
  2.116488E+0000  1.560720E+0000
  1.796003E+0000  3.404992E+0000
 -5.920940E+0000  2.501905E+0000
 -7.342557E-0002 -7.529655E+0000
  4.774680E+0000  1.047900E+0000
 -1.598387E-0001  1.609447E+0000
 -2.432072E+0000  4.745981E-0002
 -1.766263E-0001 -4.269012E+0000
  2.998382E+0000  1.617459E+0000
  3.788007E-0001  2.694679E+0000
 -3.576418E+0000 -2.080571E+0000
 -4.110256E-0001 -4.127273E+0000
  4.561486E+0000  1.333937E+0000
 -6.112796E-0001  6.253862E-0001
 -1.381038E+0000  1.692468E+0000
  8.461377E-0001 -1.100366E+0000
  6.848693E-0001 -1.417568E+0000
  8.445806E-0001  2.377159E+0000
 -1.077148E+0000  2.710894E+0000
 -1.067481E+0000 -3.707292E+0000
  2.128369E-0001 -1.076739E+0000
  2.185463E+0000  2.356768E+0000
 -2.872602E+0000  1.829214E+0000
 -3.646755E-0001 -7.722372E-0001
 -9.907430E-0001 -3.625995E+0000
  9.686697E-0001  3.104294E-0001
  1.182418E+0000  4.155354E+0000
 -4.613502E+0000  1.476922E+0000
 -8.245567E-0001 -2.537995E+0000
  2.857418E+0000 -6.105042E-0001
  7.665893E-0001  4.037932E+0000
 -2.450899E+0000 -1.972152E+0000
 -9.002688E-0001 -9.321710E-0001
  2.669607E+0000  5.722898E-0001
  7.681901E-0001  6.203415E+0000
 -5.176800E+0000  1.705700E+0000
  2.973527E-0001 -6.088369E+0000
  3.596311E+0000  1.040752E+0000
 -8.615074E-0001  2.680153E+0000
 -1.012342E+0000 -3.863193E-0001
 -1.119076E+0000 -3.272446E+0000
  3.538593E+0000 -1.168502E+0000
 -1.600038E+0000  3.982176E+0000
 -2.010968E+0000  3.627416E-0001
  1.023338E+0000 -2.780979E+0000
 -3.797765E-0002 -3.512131E-0002
  8.899902E-0002  4.730738E-0001
 -7.954808E-0002  2.686269E+0000
 -2.073319E+0000  1.336465E+0000
 -2.286352E+0000 -1.955203E+0000
  1.345642E+0000 -3.219265E+0000
 -5.646837E-0001  4.761989E-0001
  1.147466E+0000  3.040565E+0000
 -2.752347E+0000 -4.001614E+0000
  1.870486E+0000 -1.098277E+0000
  2.537974E+0000  1.145369E+0000
 -1.306478E+0000  1.342127E+0000
 -1.881787E+0000 -3.652876E-0002
  2.961083E+0000 -1.475076E-0001
  8.242097E-0001  1.161837E+0000
 -2.144080E+0000  4.754337E-0001
  1.317397E-0001 -2.602601E+0000
  1.709338E+0000 -4.644095E-0001
 -1.927733E-0001  1.585751E+0000
 -2.292725E+0000  1.778205E+0000
 -5.208743E-0001 -5.304359E+0000
  2.756060E+0000 -2.334414E+0000
  1.491791E+0000  2.422778E+0000
 -2.395688E+0000 -9.537906E-0001
  7.624990E-0001  7.568812E-0001
  1.349057E+0000 -1.520118E-0001
 -4.091097E-0001  2.523572E+0000
 -4.696800E-0001 -2.080796E+0000
 -7.428552E-0001  1.952248E-0001
  1.574476E+0000 -3.676900E+0000
  7.131415E-0001  2.476191E+0000
 -2.558312E-0001 -1.347942E-0001
 -3.393448E-0002 -6.690070E-0001
  2.442411E+0000 -1.810280E+0000
 -1.389104E+0000  2.081869E+0000
  1.837193E+0000  9.134129E-0001
 -2.363353E+0000  1.263046E+0000
 -6.437935E-0001 -1.483580E+0000
  5.757973E-0001 -1.053312E+0000
 -5.553024E-0001  1.012007E+0000
 -8.171771E-0002  3.385464E-0001
 -4.789979E-0001  1.771057E-0001
  1.868696E+0000 -2.593239E+0000
 -2.422277E+0000  2.055983E+0000
  6.565089E-0001 -2.809864E+0000
  6.504474E-0001 -3.639147E-0001
  2.617457E+0000  1.649270E+0000
 -7.207061E-0001  1.440709E+0000
  1.430992E-0002  5.287278E-0001
 -2.807000E+0000  1.386135E+0000
 -7.194888E-0002 -1.157695E+0000
  2.240052E+0000  1.257478E+0000
 -1.291219E+0000  2.054615E+0000
 -1.371974E+0000 -8.365538E-0001
 -8.300800E-0002 -2.818451E+0000
  1.405904E+0000  4.380173E+0000
  3.638540E-0002  1.950073E+0000
 -3.174468E+0000 -4.416127E+0000
  1.294548E+0000 -1.725945E+0000
  1.130036E+0000  2.028027E+0000
 -1.249826E+0000  2.344883E-0001
 -1.132572E+0000 -1.613030E+0000
  1.401298E+0000 -1.548399E+0000
  1.566964E-0001  1.897208E+0000
  1.159675E+0000 -1.076731E+0000
 -9.854414E-0001  4.808729E-0002
  1.333305E+0000  8.452654E-0001
  1.344140E+0000  1.795545E+0000
 -1.293390E+0000  2.220023E+0000
 -2.552636E+0000 -3.007876E-0001
  1.773627E+0000 -4.238701E+0000
  1.569548E+0000  3.980349E+0000
 -1.223178E+0000  2.609602E+0000
 -3.273006E+0000 -5.132219E-0001
 -9.911885E-0002 -3.789135E+0000
  2.865060E+0000 -1.672077E+0000
  1.560593E+0000 -2.289926E-0001
 -3.585665E+0000  1.016190E+0000
  3.916074E-0001 -1.048086E+0000
  1.840284E+0000  1.896998E-0001
 -4.719099E-0001  2.486211E+0000
 -5.654198E-0001  1.838048E+0000
  9.581375E-0001 -1.402732E+0000
  6.708438E-0001  1.210447E+0000
  1.783389E+0000 -1.310315E+0000
 -4.043644E+0000 -4.341272E-0001
  3.162801E+0000 -2.080980E+0000
 -5.883736E-0001  1.883266E+0000
 -1.010564E-0001  1.734733E-0001
 -8.604558E-0001  6.962248E-0001
 -3.874729E-0001 -5.726493E-0001
  1.338523E+0000  2.224892E+0000
 -1.688237E+0000  6.755097E+0000
 -2.270786E-0001 -8.142453E-0001
 -1.115017E+0000 -2.506232E+0000
  3.229223E+0000 -2.606556E+0000
 -3.427931E+0000  4.962738E+0000
  4.731399E+0000  1.082403E+0000
 -4.489161E+0000  9.170633E-0001
 -5.648338E-0001 -3.443142E+0000
  1.025740E-0001 -2.014849E+0000
  2.229718E+0000  1.745751E-0001
 -3.973435E-0001  2.189981E+0000
 -4.686033E-0001  4.272461E-0001
  1.429937E+0000 -1.869083E+0000
 -4.390764E-0001  1.469510E+0000
  1.830623E+0000 -1.323379E+0000
 -1.959813E+0000  1.893692E+0000
  7.611078E-0001 -1.409719E+0000
  1.214233E+0000 -1.920785E+0000
  4.792986E-0001 -2.422335E-0001
 -9.379975E-0001  1.570670E+0000
 -1.866682E+0000  4.933007E-0001
  2.716171E+0000 -4.731121E+0000
  1.038635E+0000  2.355624E+0000
 -6.654497E-0001  2.579187E+0000
 -1.430219E+0000 -2.873272E+0000
  4.560503E-0001 -6.215489E-0001
  4.355270E-0002 -1.220872E-0001
 -1.858756E+0000  7.970850E-0002
  5.051614E-0001 -2.197688E+0000
  1.918088E+0000  4.679968E-0001
 -2.590272E-0001  2.060450E+0000
 -2.129192E+0000 -2.745511E+0000
  2.869446E-0001 -2.702487E+0000
  4.876573E+0000 -1.583022E+0000
 -3.643005E+0000  5.381776E-0001
 -1.263263E+0000 -2.579306E+0000
  2.733879E+0000 -6.507868E-0001
  3.656433E+0000  2.185911E+0000
 -5.007147E+0000  1.197022E+0000
  2.602286E+0000 -4.882316E+0000
  5.748405E-0001  7.058334E-0001
  9.935993E-0001  3.830289E+0000
  2.416450E-0001 -1.083072E+0000
  7.074684E-0002  6.395915E-0001
 -3.010426E+0000  2.151077E-0001
  6.438542E-0001  4.717734E-0001
  8.358853E-0001 -5.673168E-0001
 -2.645436E-0001  1.955837E+0000
  1.615642E-0001  2.568456E-0001
 -1.102573E+0000 -2.119715E+0000
  2.797847E+0000 -1.374802E+0000
  9.556825E-0001  2.009711E+0000
 -6.999898E-0001  1.694490E+0000
 -3.302401E+0000  1.217689E+0000
  3.543720E-0001 -9.321086E-0001
  2.134967E+0000 -2.994279E+0000
  1.815980E+0000  2.703057E-0001
 -2.310403E+0000  1.640437E+0000
  2.365582E-0001 -1.061609E+0000
  3.790302E+0000 -2.942494E+0000
 -1.585655E+0000  4.963466E+0000
  5.229388E-0001 -8.300312E-0001
 -4.273699E+0000  1.060845E+0000
  3.469653E+0000 -1.551421E+0000
 -5.473703E-0001  6.446555E+0000
 -6.256332E-0001  7.116331E-0001
 -2.975048E+0000 -4.908503E-0001
  3.161324E+0000 -1.545446E+0000
  2.021882E+0000  1.815393E+0000
 -5.591451E+0000  2.826383E+0000
 -8.439038E-0001 -3.702424E+0000
  8.426060E-0001 -1.862759E-0001
  3.922796E-0001  1.405463E+0000
 -2.028929E+0000  6.891253E-0001
 -1.867736E+0000  3.375607E-0001
  2.637257E+0000 -1.938999E+0000
 -1.264596E+0000  2.257195E+0000
 -5.989785E-0001  1.302888E+0000
 -1.777783E+0000 -7.224322E-0001
 -4.492459E-0001  3.288897E-0001
  4.588167E+0000 -2.882573E+0000
 -6.910691E-0001  1.417425E+0000
  3.028900E-0002  1.254828E+0000
 -1.613646E+0000 -3.315247E+0000
  2.266551E+0000 -7.377216E-0001
 -1.122716E+0000  3.294406E+0000
 -8.733891E-0001 -3.536010E+0000
  8.025638E-0001 -2.961461E+0000
  2.023582E+0000  2.929527E+0000
 -5.482057E-0001  4.888692E+0000
 -1.667966E+0000  8.258077E-0002
 -9.684824E-0001 -2.327951E+0000
  4.015575E+0000  4.620036E-0001
 -1.499883E+0000  2.842551E+0000
 -1.415123E+0000 -3.090692E+0000
  1.039836E+0000 -3.246085E+0000
  4.108614E-0001  3.628833E-0001
 -1.008179E-0001 -1.391362E+0000
 -6.812587E-0001 -1.150889E+0000
  4.036600E-0001  1.178649E+0000
 -2.935511E-0001  1.129969E+0000
  8.210299E-0003 -1.994598E+0000
 -1.732425E-0001  1.007241E+0000
  2.241152E+0000 -1.867326E+0000
 -1.685344E-0001  9.600600E-0001
 -1.322973E+0000  3.861175E+0000
  5.660436E-0001 -3.469422E-0002
 -9.454364E-0001 -1.225855E+0000
  7.910135E-0001  9.412003E-0001
 -1.383271E+0000  9.945595E-0001
 -1.179542E+0000 -1.944624E+0000
  2.204612E+0000 -3.288013E+0000
 -3.586906E-0001  1.338799E+0000
 -2.173516E+0000  1.711345E-0001
 -4.180859E-0001 -1.850438E+0000
  9.081473E-0001  5.996416E-0001
  2.096446E+0000  1.441704E+0000
 -2.400167E+0000 -5.644443E-0001
  8.093107E-0001 -2.403517E+0000
  2.550686E+0000  1.768527E-0001
  2.053911E+0000  1.853570E+0000
 -4.852261E+0000  1.330044E+0000
 -5.956209E-0002 -3.918712E+0000
  1.393604E+0000 -4.150135E-0001
  9.898663E-0001  2.682983E+0000
 -2.309667E+0000  2.464474E+0000
  3.153693E-0001 -3.997646E+0000
  7.162959E-0001 -3.278764E+0000
  2.929352E+0000 -4.511018E-0002
 -1.353142E+0000  2.348587E+0000
 -7.528600E-0001 -1.032484E+0000
 -1.564978E+0000 -1.346750E-0001
  2.284060E+0000 -1.430839E-0001
 -9.700949E-0001  1.541024E+0000
 -1.746690E+0000 -6.890689E-0001
  8.631467E-0001 -2.105298E+0000
  2.334290E+0000  1.381847E+0000
 -1.077309E+0000  1.631155E+0000
 -3.349469E+0000 -4.258532E+0000
  1.634109E+0000 -3.254428E+0000
  2.056631E+0000  5.481306E+0000
 -5.256965E+0000  3.586332E+0000
 -2.180902E+0000 -4.913622E+0000
  4.399466E+0000 -1.604637E+0000
  4.186269E-0001  3.981586E+0000
 -3.172057E+0000  2.082298E+0000
  1.038355E+0000 -1.154374E+0000
  9.876860E-0001  1.194787E+0000
 -2.245460E+0000  3.831388E+0000
 -3.953109E+0000 -1.803219E+0000
  4.852984E+0000 -3.345761E+0000
 -2.304566E+0000  6.143324E+0000
  7.678608E-0001  1.156663E+0000
 -3.524234E+0000 -2.278104E+0000
  3.421725E+0000 -4.761170E+0000
 -7.747044E-0001  4.242311E+0000
  3.549719E+0000 -7.404941E-0001
 -6.266760E+0000  2.120575E+0000
  2.858069E+0000 -3.729666E+0000
  8.920481E-0001 -8.709862E-0001
  6.822840E-0001  1.800034E+0000
 -1.330975E+0000  1.026108E+0000
 -1.000929E+0000 -1.996418E+0000
  3.393810E+0000  9.394931E-0001
 -8.439093E-0001  4.011085E+0000
 -1.004153E+0000 -1.893170E+0000
 -5.532035E-0001 -6.713070E-0001
  2.050059E+0000 -5.477326E-0001
 -1.617710E+0000  2.801804E+0000
  3.002069E-0001  1.930694E-0001
  9.285062E-0001  6.066394E-0001
 -6.878353E-0001  1.885416E+0000
  5.689267E-0001  1.192136E+0000
  9.828809E-0001 -9.992097E-0001
  4.928522E-0001 -1.012654E+0000
 -7.744624E-0001  6.157687E-0001
 -1.338553E+0000 -2.216447E+0000
 -1.269177E-0001 -1.614194E+0000
  5.727251E-0002  1.745621E-0001
  2.194620E+0000  3.716233E-0001
 -1.278998E+0000 -8.339260E-0001
 -1.353300E+0000 -1.863509E+0000
  1.771658E+0000 -8.524711E-0001
 -6.805985E-0001  3.273534E+0000
 -7.773162E-0001 -1.103697E+0000
  2.335308E-0002 -2.872371E+0000
  2.382512E+0000 -4.360112E-0001
  3.308584E-0001  5.682071E+0000
 -4.297133E+0000 -8.572937E-0001
  1.170898E+0000 -1.523219E+0000
 -8.299431E-0002  2.091605E+0000
 -1.238064E+0000  1.266395E-0001
 -6.109677E-0001 -1.432436E-0001
 -1.610097E+0000  1.930806E-0001
  8.022541E-0001  1.761788E+0000
  1.411655E+0000  3.374323E+0000
 -1.338156E+0000  4.639109E-0001
 -1.553518E+0000 -3.012370E-0001
  1.785324E+0000 -3.271854E+0000
 -9.687706E-0001  2.948006E+0000
  5.278978E-0001  6.415822E-0001
 -1.305431E+0000 -2.596619E+0000
  2.138245E+0000 -4.974009E-0001
  1.262008E+0000  1.307785E+0000
  1.207972E+0000 -3.501615E-0001
 -2.998212E+0000  6.069159E-0001
  3.729302E+0000 -1.669914E+0000
 -1.495726E+0000  2.229890E+0000
  1.445748E+0000  3.450135E+0000
 -2.054763E+0000  1.239792E+0000
  8.172020E-0001 -4.055302E-0001
  9.300480E-0001 -1.185926E+0000
 -1.980646E+0000  2.617827E-0001
  2.782061E-0001  1.081475E+0000
  1.617911E-0001 -8.238321E-0001
 -4.393441E-0002 -3.493703E+0000
 -4.683675E-0001  4.870660E-0002
  9.583523E-0001  5.124592E-0001
 -1.850722E+0000  1.344737E+0000
 -1.016447E+0000  1.903951E-0001
  2.207703E+0000 -3.106547E+0000
 -1.847763E+0000  6.148796E-0001
  1.961684E+0000  8.824399E-0001
 -2.213257E+0000  1.310788E+0000
  1.499571E-0001 -3.811331E-0001
 -4.712783E-0001 -3.536916E+0000
  3.836455E-0001  8.215423E-0001
  1.069408E+0000 -1.049062E+0000
  1.986096E-0001  3.353130E+0000
 -1.678568E+0000  5.462279E-0001
  2.811053E-0001 -2.637865E+0000
 -4.829276E-0001  2.442740E+0000
  3.975203E-0001  3.302207E+0000
 -7.271777E-0002 -9.511251E-0002
 -2.697091E-0001  1.747745E+0000
  7.310618E-0001  1.845478E+0000
  1.301869E+0000  1.635152E+0000
 -2.191844E+0000  1.253914E+0000
 -1.683090E+0000  8.070522E-0001
  1.338830E+0000  6.486210E-0001
 -1.641738E-0001  2.806486E+0000
 -2.796678E-0001 -6.639250E-0001
 -3.467036E+0000  9.503151E-0002
  5.053823E-0001 -3.408178E+0000
 -8.935556E-0002 -2.158092E+0000
 -7.976099E-0001  2.084337E+0000
  1.223184E+0000  8.488973E-0001
 -1.226967E+0000  5.078747E-0001
 -3.864841E-0001  1.021206E+0000
  1.803550E+0000 -5.888728E-0001
 -2.155935E+0000  8.874118E-0001
  1.978670E+0000 -1.597129E+0000
 -1.493767E+0000  2.265701E+0000
  1.352716E+0000 -2.588043E+0000
 -8.065810E-0001  4.749996E-0001
  7.161189E-0003 -2.543549E+0000
  1.077778E+0000 -1.051459E+0000
 -3.802459E-0001 -1.125682E+0000
  1.023680E-0001  1.004124E+0000
  4.741677E-0002  4.639152E-0003
  1.111573E+0000  1.250640E+0000
 -2.888986E+0000  9.594531E-0001
  3.711186E-0001 -1.128705E+0000
  9.117278E-0001  5.559132E-0002
  1.042320E+0000  3.179148E+0000
 -4.108796E+0000 -1.299445E+0000
  1.926802E+0000 -6.354214E+0000
  3.646524E+0000 -8.855730E-0002
  1.836567E-0001 -1.907368E-0002
 -4.696346E+0000  9.020855E-0001
  1.950031E+0000 -2.223557E+0000
  2.794542E+0000  1.158977E+0000
 -1.619449E+0000 -1.651519E-0001
 -2.204715E+0000 -1.167975E-0002
  2.396817E+0000 -2.649590E+0000
 -1.148834E-0001  2.037483E+0000
 -7.814990E-0001  2.148495E+0000
 -1.519627E+0000  4.886686E-0001
 -1.304499E+0000 -1.370875E+0000
  2.913767E-0001 -2.046976E+0000
  2.855559E+0000  8.616568E-0001
 -3.283696E+0000  2.229364E+0000
  1.299697E+0000 -3.334756E+0000
  1.229326E+0000  1.826765E+0000
  1.401753E+0000  1.754562E+0000
 -5.624519E+0000  2.121770E+0000
  1.331621E+0000 -9.704053E-0001
  1.720968E+0000  3.206451E+0000
 -2.938309E+0000  9.739131E-0001
 -3.924740E+0000 -3.321997E+0000
  3.759511E+0000 -1.356427E+0000
  2.727278E+0000  3.051096E+0000
 -2.866984E+0000  2.782074E+0000
 -1.220646E+0000 -1.055644E+0000
  2.490661E-0001 -3.355147E+0000
  2.957686E+0000  1.526832E+0000
 -1.418351E+0000  1.681580E+0000
 -3.054116E+0000  3.539010E-0001
  2.542207E-0001 -1.039865E+0000
  2.237798E+0000 -7.154220E-0001
 -6.573517E-0002  5.150147E+0000
 -5.130654E-0001 -6.352765E-0001
 -9.984158E-0001 -2.195776E+0000
  4.159239E+0000  2.610421E+0000
 -4.236125E+0000  3.987249E+0000
  1.831643E+0000 -5.530495E+0000
  2.196773E+0000  4.509841E-0001
 -1.781315E+0000  3.625096E+0000
 -1.771417E+0000 -4.924637E-0001
 -1.483489E+0000  6.424814E-0001
  4.375478E+0000  1.015877E+0000
 -2.724738E+0000  2.273963E+0000
  4.345799E-0001 -3.710292E+0000
  7.266488E-0001 -2.256672E-0001
 -1.164324E+0000  1.280511E+0000
 -3.636008E-0001 -2.063315E+0000
 -4.654705E-0001  2.453564E+0000
  1.395412E+0000  5.313647E-0001
 -2.469779E+0000 -2.731393E-0001
 -1.717447E+0000  2.156735E+0000
  1.089534E+0000 -1.731308E+0000
 -1.467208E+0000  7.916134E-0001
  2.873671E+0000 -1.082772E+0000
 -1.264575E+0000 -7.534946E-0001
 -5.022972E-0002 -2.209247E-0001
 -6.444140E-0001 -1.182973E-0001
  7.859625E-0001  1.468590E+0000
  2.630696E-0001 -3.562821E-0001
  9.262562E-0001 -7.114147E-0002
 -8.057702E-0001  9.389996E-0001
  2.166270E+0000  4.203770E+0000
 -3.279289E+0000 -7.659471E-0001
  6.197842E-0001 -2.604665E+0000
  2.039202E+0000  1.651619E+0000
 -7.576185E-0001  5.660866E-0001
 -7.384105E-0001 -1.832679E+0000
  1.276739E+0000  2.464425E-0002
  6.497765E-0001  8.474165E-0001
 -1.153302E-0001  1.118150E+0000
 -7.936775E-0001  1.330075E+0000
  9.531592E-0001 -1.367058E+0000
  1.525638E+0000  2.376361E+0000
 -9.640543E-0001  2.847446E+0000
 -2.269775E+0000 -2.343067E+0000
  2.086999E+0000 -3.676922E+0000
  2.486241E+0000  3.482104E+0000
 -3.925645E+0000  3.594945E-0001
 -7.587989E-0001 -4.822110E+0000
  4.077596E+0000  9.319034E-0002
  1.996250E-0001  1.841830E+0000
 -1.900387E+0000 -2.144266E+0000
 -8.200761E-0001 -1.551288E+0000
  3.185065E+0000 -1.799770E+0000
 -8.567141E-0001  2.382651E+0000
  5.418849E-0001 -2.246453E+0000
  1.133087E-0001 -1.979357E+0000
  1.908708E+0000 -1.431960E+0000
 -3.277691E-0001  9.191205E-0001
 -1.142554E-0001  1.305875E+0000
  2.035444E+0000 -3.980101E+0000
  2.298987E-0001  1.852743E+0000
  1.777499E+0000  4.838527E-0001
 -1.357451E+0000  3.082547E+0000
  1.819589E+0000 -1.138769E+0000
 -2.336125E+0000  1.417788E+0000
  1.766328E+0000  2.007532E-0001
 -5.983824E-0001  2.549790E+0000
  1.308579E-0001  7.146254E-0001
 -1.673255E+0000 -2.256436E+0000
 -4.618922E-0002 -2.665643E+0000
  5.210352E-0001  2.776842E-0001
  4.544292E-0001 -9.961864E-0003
 -3.131792E-0001  1.541735E+0000
 -2.788962E+0000  7.420065E-0001
  1.512863E+0000 -3.171699E+0000
  1.448798E+0000  5.531207E-0001
  3.413704E-0001 -1.989183E-0001
 -1.056198E+0000  1.962894E+0000
  3.045606E+0000 -4.082378E+0000
 -8.109431E-0002  3.882985E+0000
 -9.141525E-0001  1.907972E+0000
 -1.599217E+0000 -2.074612E+0000
 -2.626021E-0001 -1.918078E+0000
  4.886240E+0000  4.832457E-0001
  2.222435E-0001  3.671186E+0000
 -6.106349E+0000 -1.447165E+0000
  2.728923E+0000 -1.977906E+0000
  4.402073E+0000 -4.305584E-0001
 -2.510371E-0001  6.423154E+0000
 -2.616445E+0000 -1.236023E+0000
 -1.343311E+0000 -3.856591E+0000
  3.218787E+0000 -6.458224E-0001
  3.498205E-0001  1.745391E+0000
  5.566788E-0001  6.645503E-0001
 -2.784545E+0000 -1.314172E+0000
  1.480013E+0000 -2.364157E+0000
  2.535918E-0001  1.485764E+0000
  6.701967E-0001 -5.282750E-0001
 -8.508076E-0001 -2.984650E+0000
  4.725467E+0000  4.855940E-0001
  3.697743E-0001  4.815947E+0000
 -4.400212E+0000  1.141486E+0000
 -2.699469E-0001 -4.739460E+0000
  4.674731E+0000 -3.702617E-0001
  1.509989E-0001  4.435144E+0000
 -4.343619E+0000  1.007624E+0000
 -1.777476E+0000 -4.992190E+0000
  3.309813E+0000  6.603656E-0001
  2.281918E+0000  4.811762E+0000
 -2.906393E+0000  4.578777E-0001
 -2.865265E-0001 -6.306258E+0000
  5.948484E+0000  1.499221E+0000
 -7.518181E-0002  5.469509E+0000
 -6.946471E+0000  1.355239E+0000
 -3.368924E-0001 -5.557722E+0000
  5.816770E+0000  4.302215E-0001
 -1.419259E+0000  5.740369E+0000
 -4.307001E+0000 -6.236251E-0001
  3.300250E-0001 -4.447546E+0000
  3.553180E+0000  3.293281E+0000
 -3.238168E+0000  6.431715E+0000
 -1.416813E+0000 -1.222221E+0000
 -2.765523E+0000 -2.109517E+0000
  2.326138E+0000 -4.058391E+0000
  2.282814E+0000  1.601748E+0000
 -2.744399E+0000  2.338298E+0000
 -5.868179E-0001  5.759912E-0001
  3.232456E-0001 -3.195780E+0000
  5.218027E-0001 -4.149628E-0001
  1.607469E+0000  5.411325E-0001
  6.947167E-0001  2.997641E+0000
 -8.358095E-0001 -2.134112E+0000
  1.114369E+0000 -7.088938E-0001
  8.995541E-0001  2.351388E+0000
 -1.324127E+0000  1.634504E+0000
 -2.191281E+0000  1.875803E+0000
 -2.531830E+0000  7.823492E-0001
  2.778502E+0000 -9.782005E-0001
 -3.418436E-0001  3.254655E+0000
  1.022766E+0000 -1.458142E-0001
  3.238986E-0001 -2.475204E+0000
 -1.729863E+0000  1.907017E-0001
  1.427045E+0000 -1.851400E+0000
 -1.624550E-0001 -4.962960E-0001
 -1.720159E+0000 -1.121334E+0000
  3.116716E+0000 -4.450422E+0000
  1.063276E+0000 -1.381460E+0000
  3.120253E-0001  9.924645E-0001
 -3.655667E-0001  2.436372E+0000
 -2.843117E+0000  1.136633E+0000
  1.101135E+0000 -2.512190E+0000
  6.398644E-0001  1.011685E+0000
 -8.380836E-0001  2.295636E+0000
  2.356892E+0000  8.251819E-0001
 -1.338271E+0000  3.595601E+0000
 -1.200775E+0000 -1.892414E+0000
  1.934606E+0000 -2.218456E+0000
 -6.897811E-0001  2.554713E+0000
 -5.208101E-0001  1.961635E+0000
 -1.162751E+0000 -1.874416E+0000
  1.007672E+0000  1.012233E+0000
 -5.124573E-0003  2.464815E+0000
 -4.000187E+0000  3.929740E+0000
 -2.150014E+0000 -5.487829E+0000
  5.391510E+0000 -3.343416E+0000
  2.118911E-0001  6.112439E+0000
 -2.210528E+0000  3.286015E+0000
 -3.717509E+0000 -4.162299E+0000
  1.921015E+0000 -1.244914E+0000
  3.407760E-0001  1.837875E-0001
 -7.842122E-0001  1.424854E+0000
 -1.562580E+0000  9.484733E-0001
  1.674257E+0000 -4.025084E+0000
  1.114429E+0000 -1.075570E+0000
  1.360160E+0000  2.708915E+0000
 -2.896240E+0000 -2.187463E+0000
  9.181306E-0001 -1.200715E+0000
  1.800647E+0000  1.403003E+0000
  1.652316E-0001  1.185229E+0000
 -1.999996E-0001  1.281365E+0000
 -7.606442E-0001 -2.215861E+0000
  1.897879E+0000 -2.461611E+0000
  6.262812E-0001  1.807636E+0000
 -2.053167E-0001  2.125075E+0000
 -9.863475E-0001  1.734357E-0001
 -1.333360E+0000 -1.933018E-0001
  1.743636E+0000 -1.069008E+0000
  2.301901E+0000  9.332414E-0001
 -4.427576E-0001  3.177787E+0000
 -2.885507E+0000 -3.926808E+0000
  3.006520E+0000 -3.505548E+0000
  2.357458E-0002  5.573066E+0000
 -1.462616E-0001 -1.711834E+0000
  6.449248E-0001 -5.509778E+0000
  5.287723E-0001  9.143433E-0001
  2.018553E+0000  7.164146E-0001
 -2.426482E+0000  2.695103E+0000
 -6.205082E-0002 -1.264797E+0000
  2.054604E-0001 -4.988691E-0002
  1.923046E+0000 -1.123371E+0000
 -3.780376E+0000  3.310463E+0000
  4.867272E-0001 -6.507143E-0001
  2.624406E+0000 -1.850151E-0001
 -1.137809E+0000  3.051051E+0000
 -2.273015E+0000  5.917941E-0001
  1.219688E+0000 -7.053542E-0001
  3.300920E+0000 -1.734080E+0000
 -1.810348E+0000  3.574742E+0000
  3.407325E-0001 -1.730557E+0000
 -7.504452E-0001 -3.789371E+0000
  2.834013E+0000  3.316298E+0000
 -2.226287E+0000  1.343269E+0000
 -1.853303E+0000  2.451381E-0001
  2.432405E+0000 -1.977537E+0000
  1.669851E+0000  1.708270E+0000
  5.816725E-0001 -7.437651E-0001
 -2.151710E+0000  7.237939E-0002
  3.065926E+0000  7.839906E-0001
 -6.407360E-0001 -8.530570E-0001
 -1.822581E+0000 -2.168869E+0000
  1.540943E+0000 -1.578848E+0000
 -1.778455E+0000  4.177814E-0001
  1.921774E-0001  1.144513E+0000
 -1.678105E+0000 -9.677019E-0001
  2.089222E-0001  8.515423E-0001
  9.218296E-0001  1.305936E+0000
 -2.419539E+0000  1.992800E+0000
 -1.140661E+0000 -2.599686E+0000
  2.140669E+0000 -3.420371E-0001
  1.335647E+0000  8.348849E-0001
 -2.682091E+0000  2.809417E+0000
  2.153500E+0000 -1.323339E+0000
  5.402174E-0002 -1.966928E+0000
 -1.195838E+0000 -4.591544E-0002
  7.801184E-0001 -4.833851E-0001
 -3.101100E+0000  1.203174E+0000
  6.601098E-0001  1.456873E+0000
  2.294877E-0001  1.780894E+0000
 -1.882010E+0000  1.099620E+0000
  3.137561E-0001 -4.103553E-0001
 -3.360218E-0001  9.019079E-0001
  1.431703E+0000 -3.010682E+0000
  7.442273E-0001 -2.059370E-0001
 -1.064320E+0000  9.311181E-0001
  8.071364E-0001  2.006853E+0000
  7.895511E-0002 -9.071784E-0001
 -7.204448E-0001  8.175954E-0002
  3.930998E-0001 -2.266747E+0000
 -8.929146E-0001 -5.886006E-0002
  1.992255E+0000  1.921763E+0000
 -3.567640E+0000 -1.915968E+0000
  6.398869E-0001 -2.584279E+0000
  1.522878E+0000  1.456660E+0000
 -2.145541E+0000  2.032160E+0000
 -1.911432E+0000 -2.545600E+0000
  7.527135E-0001  9.188455E-0002
 -5.728407E-0001 -3.037491E-0001
 -2.264951E+0000 -8.879759E-0001
 -1.055721E+0000 -3.327935E+0000
  4.166616E+0000 -8.790238E-0001
  1.307216E-0001  2.557114E+0000
 -2.327168E+0000  3.744048E+0000
 -2.782641E+0000 -5.121029E-0001
  1.234782E+0000 -2.775321E+0000
  1.127929E+0000  4.337805E-0001
  7.430132E-0001  2.158355E-0002
 -4.298033E+0000 -2.255315E+0000
  1.471006E+0000 -1.999469E+0000
  2.806791E+0000  2.877895E+0000
 -9.889463E-0001  6.023751E+0000
 -2.229914E+0000 -1.070500E+0000
 -2.245444E+0000 -4.315192E+0000
  6.124448E+0000 -1.025176E+0000
 -1.289649E+0000  5.699967E+0000
 -2.447364E+0000  6.585515E-0001
 -2.378790E+0000 -4.355228E+0000
  3.311445E+0000 -2.395886E+0000
  3.179571E+0000 -6.892420E-0001
 -2.903198E+0000  6.936097E-0001
 -4.114822E-0001 -1.102688E+0000
  2.920026E+0000 -2.098315E+0000
 -9.520980E-0001  2.479686E+0000
  1.237101E+0000 -1.500116E+0000
 -2.139529E+0000 -1.056371E+0000
  2.178194E+0000 -2.092060E+0000
  1.275007E+0000  1.753759E+0000
 -2.601726E-0001  2.523126E+0000
 -2.170812E+0000 -1.682254E+0000
 -4.699516E-0001 -1.670163E-0001
  2.188759E+0000  8.102009E-0001
 -6.554158E-0001  4.621587E+0000
  4.825407E-0001 -3.303316E-0001
  3.576288E-0002  6.503916E-0001
  1.872519E-0001 -1.214667E+0000
  8.418390E-0002  2.456670E-0001
 -5.237406E-0001  7.446280E-0001
 -6.847172E-0001 -3.941232E+0000
  3.531518E+0000  2.784372E+0000
 -1.476414E+0000  1.544333E+0000
 -7.626180E-0001 -6.847609E-0001
  1.167634E+0000  2.734107E-0001
  1.809926E+0000  1.929875E+0000
 -1.538476E+0000  2.586002E+0000
 -2.455192E+0000 -2.055499E+0000
  1.130167E+0000 -3.548498E+0000
  4.961784E+0000  1.756175E+0000
 -6.062784E+0000  4.789093E+0000
 -2.322477E+0000 -4.982812E+0000
  4.222904E+0000 -3.391028E+0000
  4.789102E+0000  2.284266E+0000
 -4.095676E+0000  4.190715E+0000
 -3.191540E+0000 -1.821082E+0000
  2.090691E+0000 -5.455073E+0000
  3.476394E+0000  3.985467E+0000
 -1.959104E+0000  3.209591E+0000
 -2.394741E+0000 -5.109186E+0000
  1.493630E+0000 -4.993740E+0000
  3.575550E+0000  1.794425E+0000
 -1.788998E+0000  2.587353E+0000
 -2.129639E+0000 -8.051664E-0001
 -8.587756E-0002 -2.086960E+0000
  3.378172E+0000  3.105340E+0000
 -1.559781E+0000  2.175008E+0000
 -1.329185E+0000 -2.639001E+0000
  4.767923E+0000 -2.155030E+0000
  1.323760E+0000  2.268459E+0000
 -1.236820E+0000  9.716510E-0001
 -2.483353E+0000 -1.349747E+0000
  6.807382E-0001 -4.832772E+0000
 -4.167697E-0001  2.077779E+0000
  9.835616E-0001 -3.199023E-0001
 -2.041585E+0000 -2.217905E-0001
  2.846940E+0000 -5.957415E-0001
 -2.123368E-0001  2.093802E+0000
 -8.277414E-0001 -1.233172E+0000
  4.589544E-0001  6.252567E-0001
  1.973991E+0000  1.305025E+0000
 -3.090569E+0000  6.685566E-0001
  1.275493E+0000 -1.344378E+0000
  1.779245E-0001 -8.041213E-0001
  7.660919E-0001  8.479741E-0001
 -3.819518E+0000  4.025264E-0001
  1.936335E+0000 -7.592290E-0001
  1.767258E+0000  6.238154E-0001
 -1.795828E+0000 -8.517198E-0001
  2.932084E-0001 -5.277948E+0000
  2.303714E+0000  1.910527E+0000
  7.573813E-0001  3.298954E+0000
 -3.638538E+0000 -9.527701E-0001
 -1.261548E+0000 -3.127883E+0000
  2.889944E+0000  2.070534E-0001
 -7.335025E-0001 -3.422107E-0001
  1.048955E+0000 -1.033210E+0000
 -8.802721E-0001  7.439816E-0002
 -1.573592E-0001  3.565728E-0001
  9.149798E-0001  4.558538E+0000
  1.938928E+0000 -7.689935E-0003
 -1.107366E+0000  8.642784E-0001
 -1.223330E-0001 -4.821153E-0001
 -6.522437E-0001 -2.289661E+0000
 -2.864301E-0001 -1.439718E+0000
 -2.115711E-0001  4.263568E-0002
 -9.467282E-0002 -9.111672E-0001
 -4.051189E-0001  5.057531E-0001
  5.034224E-0001  1.722411E+0000
 -6.590692E-0001  9.486713E-0001
  2.370642E-0002  8.154786E-0001
  2.140747E+0000 -4.399041E-0001
 -2.118963E+0000  3.217831E+0000
 -2.157092E+0000 -2.263234E+0000
  3.844898E-0001 -4.334083E+0000
  1.461127E+0000  5.632002E-0001
  1.509677E+0000  1.381560E+0000
 -1.623577E+0000 -1.172787E+0000
 -2.363206E-0001 -1.187363E+0000
  1.503224E+0000  1.844752E+0000
  1.099104E+0000  6.878346E-0002
 -2.748662E+0000  2.230831E-0001
  1.264049E-0001 -2.334751E+0000
  1.623682E+0000 -1.463836E+0000
  2.649218E+0000 -1.891423E+0000
 -3.493637E+0000  1.638532E+0000
  1.563018E+0000 -3.088109E+0000
 -5.923571E-0001 -1.313711E+0000
  8.628040E-0001 -3.382059E-0001
 -6.262099E-0001  2.526033E+0000
 -2.025867E+0000 -2.676789E-0001
  2.560127E+0000 -3.965638E-0001
  1.294413E+0000  3.107676E+0000
 -4.902350E+0000  1.096412E+0000
  1.230137E+0000 -1.943952E+0000
  1.237128E+0000  1.626311E+0000
 -1.427495E+0000  1.937294E-0001
  1.335760E+0000 -1.159014E-0001
  8.416942E-0001  2.779551E-0001
 -4.383938E-0001 -3.095377E-0002
 -1.275455E+0000  1.012810E+0000
 -3.108685E-0002 -3.727115E+0000
  1.477410E+0000 -2.098855E+0000
  1.368204E+0000  4.943794E+0000
 -2.351130E+0000  1.026456E+0000
  3.468303E-0001 -3.262654E+0000
  2.027809E+0000 -9.647266E-0001
  1.386663E+0000  2.027322E+0000
 -3.155928E+0000 -1.645800E-0001
  1.271834E+0000 -3.736799E+0000
 -7.600753E-0001  8.240495E-0001
  2.196282E+0000 -2.223217E-0002
 -2.911881E+0000  1.092922E-0001
  2.761838E-0001 -2.667917E-0001
 -2.988397E-0001  1.769082E+0000
 -1.023828E+0000 -1.647905E-0001
 -9.028045E-0001 -7.881180E-0001
  1.272242E-0001 -1.073795E+0000
  2.218353E+0000 -1.969597E+0000
  1.270281E-0001 -2.279185E-0001
  7.162232E-0001 -4.182263E-0002
 -2.423799E+0000  2.581710E+0000
 -5.934144E-0002  1.060430E+0000
 -9.067355E-0003 -1.319549E+0000
 -4.497796E-0001  3.309873E+0000
  8.980172E-0001 -6.040658E-0003
 -1.900496E+0000 -8.166775E-0001
  8.201169E-0001  6.330016E-0001
 -5.876766E-0001 -1.257231E+0000
 -8.307050E-0001 -2.145157E-0001
 -1.970256E+0000 -1.390814E+0000
  2.630120E-0001  1.784429E+0000
 -6.274301E-0002 -3.374027E+0000
 -1.196265E+0000  9.413327E-0001
  2.614714E+0000  1.391263E+0000
 -3.036474E+0000  2.096417E+0000
  2.414226E+0000 -2.445907E+0000
  4.230440E-0001  2.366221E+0000
 -4.872133E-0001  3.085849E+0000
 -2.453455E+0000 -1.629492E+0000
  1.385875E+0000 -4.768124E+0000
  7.074503E-0001  8.925303E-0001
  4.953579E-0001 -1.307927E+0000
 -2.428540E+0000  2.310293E-0001
  3.456443E+0000  9.295993E-0001
 -3.842401E-0001  3.444569E-0001
 -2.883219E+0000  4.420837E-0001
 -1.841719E-0001 -3.393506E-0001
  5.308294E-0001  8.857159E-0001
 -8.070486E-0001 -8.579209E-0001
 -2.431015E+0000 -1.516951E+0000
  3.262300E+0000 -5.132457E+0000
 -9.031766E-0002  3.017897E+0000
  7.810864E-0001 -1.133034E+0000
 -1.929985E+0000  1.066599E-0001
  3.840099E-0002 -2.144564E-0002
 -9.000447E-0001 -1.925835E+0000
  2.573921E+0000  2.804207E+0000
 -7.051046E-0001  1.227976E+0000
 -4.912496E+0000 -2.455257E+0000
  2.908177E+0000 -1.591496E+0000
  9.275206E-0001  2.004318E+0000
 -2.067287E+0000  4.234465E+0000
 -1.832771E+0000  8.464522E-0001
  1.904068E+0000 -2.683332E+0000
 -2.098006E-0001 -1.544750E+0000
  1.897661E+0000  1.661591E-0001
 -2.006504E+0000  1.852940E-0001
  1.376857E+0000  3.021292E-0001
  2.862795E+0000 -1.686887E+0000
 -1.313283E+0000  2.731998E+0000
  2.235505E-0001 -1.254296E+0000
 -1.777575E+0000 -2.802518E+0000
  3.538325E+0000 -1.022591E+0000
 -1.353118E+0000  4.024742E+0000
 -1.475809E+0000 -3.440326E+0000
 -1.346687E+0000 -6.926856E-0001
  3.030100E+0000  5.158516E-0001
 -6.585535E-0001  3.045350E+0000
 -2.044415E+0000 -1.474705E+0000
  4.398699E+0000 -4.967196E+0000
 -1.123774E+0000  4.740506E+0000
  2.762469E+0000  5.287638E-0001
 -4.174503E+0000 -1.954591E+0000
  9.125052E-0001 -2.660962E+0000
  2.140476E+0000 -6.546603E-0001
 -4.264331E-0002  3.237880E+0000
  1.311046E+0000 -5.121641E-0001
 -1.418412E+0000 -1.103422E+0000
  5.112519E-0001 -2.384870E+0000
  2.750166E+0000 -8.675215E-0001
 -5.311868E-0001  4.192552E-0001
 -1.656069E+0000  2.229240E+0000
 -4.754758E-0001 -2.132890E+0000
  6.707638E-0001  3.132917E-0001
  1.255819E+0000  1.203527E+0000
 -1.097256E+0000  2.646816E-0001
  1.569708E+0000 -2.342714E+0000
 -1.146628E+0000  3.985760E+0000
 -9.962469E-0001 -7.743800E-0001
 -9.757564E-0001 -5.073910E+0000
  1.617654E+0000 -3.796832E+0000
  1.132632E+0000  4.057221E+0000
 -9.205700E-0001  2.181075E-0001
 -2.121065E+0000 -3.859853E+0000
  3.629718E+0000  1.231741E-0001
  5.784350E-0001  4.003973E-0001
 -5.490774E-0001  1.405768E+0000
 -9.335328E-0001  1.623074E-0002
  4.707644E-0001 -7.271825E-0001
 -1.081577E+0000  1.800068E+0000
 -6.214029E-0003 -3.753621E+0000
 -2.185486E+0000  2.273476E+0000
  2.616246E+0000 -2.793991E+0000
  3.245715E-0001  3.180105E+0000
 -1.223339E-0001  9.673645E-0001
 -8.713473E-0001 -1.294506E-0001
  1.931569E+0000 -1.864601E+0000
  1.952059E+0000 -5.431679E-0001
  1.999084E-0003  8.866046E-0001
 -2.299334E+0000  2.764593E+0000
  1.574379E+0000  6.501681E-0001
  4.197586E-0002 -2.029496E+0000
  1.847857E+0000  1.121181E+0000
 -5.832865E-0001  2.840455E+0000
 -2.842085E-0001  2.300878E+0000
 -1.023104E-0001 -5.856878E+0000
 -5.149126E-0001  1.289683E+0000
  3.272897E+0000  2.745831E+0000
 -3.690831E+0000  2.812666E-0001
 -3.366468E-0001 -3.580643E+0000
  2.203127E+0000 -1.418174E+0000
  2.048875E+0000  2.832715E+0000
 -3.061408E+0000  3.522325E+0000
 -1.887172E+0000 -1.158221E+0000
  1.844546E+0000 -2.428956E+0000
  9.998333E-0001  3.789425E+0000
 -6.978236E-0001 -5.575878E-0001
 -3.097043E+0000 -3.607227E+0000
  3.526350E+0000 -2.916855E+0000
  3.680537E+0000  1.994725E+0000
 -2.175731E+0000  1.824390E+0000
 -3.983941E+0000 -2.790126E+0000
  8.025770E-0001 -3.631084E+0000
  5.323878E+0000  2.095013E+0000
 -1.933155E+0000  4.580970E+0000
 -4.662231E+0000 -4.374982E-0001
 -1.777494E-0001 -6.383412E-0001
  3.246853E+0000  2.736562E-0001
 -1.859888E+0000  2.031746E+0000
 -3.080535E+0000 -1.875517E+0000
  2.410796E+0000 -2.914608E+0000
  1.712036E+0000  3.508680E+0000
 -1.141592E+0000  3.172633E-0001
 -2.612625E+0000 -3.057339E+0000
  2.435666E+0000 -2.966726E+0000
  4.077147E-0001 -7.661736E-0001
 -1.644338E+0000  5.331971E-0001
 -1.047640E+0000 -2.356248E+0000
  2.786921E+0000  1.171589E+0000
 -2.947819E-0001  3.134300E+0000
 -7.021718E-0001  6.673541E-0001
 -2.805447E+0000  4.251245E-0001
  5.320391E+0000 -1.444667E+0000
 -3.525324E+0000  2.753306E+0000
  1.575325E+0000  8.924503E-0001
 -6.705923E-0001 -1.080259E+0000
 -1.448399E+0000 -1.611561E+0000
  5.255877E-0001  3.360797E-0001
  2.103051E-0001  1.841780E+0000
 -8.059148E-0001  1.425974E-0001
  1.469903E+0000 -6.672245E-0001
  1.850852E-0001  1.071594E+0000
 -3.691537E-0001  1.258706E+0000
 -2.608031E-0001  4.756216E-0002
 -1.205518E+0000 -1.644202E-0001
```
