## Supplementary material for "Pervasive false brain connectivity from electrophysiological signals": MahmoudiKarimiCase2-timeseries.txt (part 123 of 133)

```
  3.055566E+0000 -1.259351E+0000
  2.160863E-0001  1.034386E+0000
 -3.993276E+0000  1.935189E+0000
 -5.739598E-0001 -3.626651E+0000
  1.695196E+0000 -1.655000E+0000
 -7.245378E-0001  2.553328E+0000
 -1.263473E+0000  1.299109E+0000
 -2.322150E+0000 -3.830814E-0001
  1.951752E+0000 -5.060152E+0000
  6.181677E-0001  1.411516E+0000
  5.578645E-0001  4.351242E-0001
 -3.887539E+0000 -5.996027E-0001
  3.290070E+0000 -3.470107E+0000
  2.481064E+0000  4.531737E+0000
  4.583701E-0001  5.101299E-0001
 -4.022145E+0000  1.644815E+0000
  2.051168E+0000 -4.354476E+0000
  2.771327E+0000  1.874726E+0000
 -6.288887E-0001  9.496107E-0001
 -8.224272E-0001  8.566057E-0001
  2.591503E+0000  3.293736E-0001
 -9.949839E-0001  2.629113E+0000
  2.687227E+0000 -8.802027E-0001
 -3.384095E+0000  1.594128E+0000
  1.524162E+0000 -1.669775E+0000
  4.743990E-0001 -5.268678E-0001
 -2.458004E+0000  7.120597E-0001
  2.190702E+0000 -2.379389E+0000
 -6.338265E-0001  3.097584E+0000
  2.270661E+0000  8.364526E-0001
 -1.699643E+0000  3.496715E-0001
  9.010129E-0001  1.526516E-0001
 -8.732942E-0002 -5.312360E-0001
  3.590069E+0000 -9.975648E-0001
 -2.159268E+0000  7.400740E-0001
 -7.375970E-0001 -3.252302E+0000
  1.036169E+0000 -3.632396E+0000
 -2.718602E-0001 -7.459036E-0001
  1.504444E+0000  1.560127E+0000
 -1.316855E+0000  1.051367E+0000
 -2.301317E+0000 -3.686767E+0000
  4.330565E+0000 -4.877655E-0001
 -9.362062E-0001  4.010792E+0000
 -3.692147E+0000 -3.644459E-0001
  3.769361E+0000 -2.543977E+0000
  3.014791E-0001  4.762376E+0000
 -4.599845E-0001  1.415306E+0000
 -8.039486E-0001 -2.210628E+0000
  3.224754E-0001 -9.988362E-0001
  4.250475E+0000 -1.692171E+0000
 -2.205140E+0000  2.143449E+0000
 -1.725621E+0000 -6.154721E-0001
  3.255401E-0001 -2.184503E+0000
  1.780906E+0000 -9.951622E-0001
 -1.158560E+0000 -1.538424E+0000
 -2.721461E+0000 -7.926837E-0001
 -6.403785E-0001 -1.509171E+0000
  2.063107E+0000 -5.864563E-0001
 -1.260204E+0000  1.093160E+0000
 -1.630315E+0000  8.855653E-0001
 -2.033685E-0001 -1.526113E+0000
 -8.345167E-0002  6.601320E-0002
  3.429789E+0000  1.613243E+0000
 -2.393527E+0000  1.289001E+0000
  1.565333E+0000 -1.068794E+0000
 -4.655820E-0001 -2.652436E-0001
  1.917199E+0000  4.429554E+0000
 -1.647588E-0001 -1.193210E+0000
 -1.297555E+0000 -1.802128E+0000
  2.058189E+0000 -1.727714E+0000
  1.834967E+0000  1.161174E+0000
 -3.344313E+0000  1.717906E+0000
  1.821598E-0001 -1.085140E+0000
 -5.583513E-0001  5.798444E-0001
  2.528531E+0000  1.533696E+0000
 -1.662788E+0000 -4.423453E-0001
  8.849681E-0001 -2.249105E-0001
 -1.337258E+0000  2.474201E+0000
  2.340839E+0000 -1.570667E+0000
 -1.245373E+0000  9.976826E-0001
  2.787619E+0000  7.050588E-0001
 -1.671436E+0000  2.569348E+0000
  1.755821E+0000 -6.584015E-0001
  6.349982E-0002 -4.377810E-0001
 -1.126667E+0000  4.072592E-0001
  1.911149E+0000 -1.184491E+0000
  3.178109E+0000 -2.807978E-0001
 -5.784728E-0002 -7.350582E-0002
 -5.190188E-0001  1.716203E+0000
 -5.336920E-0001 -2.642314E-0001
  2.426822E+0000  8.571567E-0001
 -2.711969E+0000  4.621349E-0001
 -1.849989E+0000 -8.637799E-0002
  1.279571E+0000 -3.687858E+0000
  1.789553E+0000  2.907384E+0000
 -3.699928E-0002  6.230902E-0001
 -3.757810E+0000  2.216807E-0001
  2.939439E+0000 -4.702609E+0000
  1.781027E+0000  2.740498E+0000
 -1.669288E+0000  1.749578E+0000
 -3.292825E+0000  8.903551E-0002
  2.697974E+0000 -2.832774E+0000
 -1.975572E-0002  1.957790E+0000
 -4.353572E-0001 -2.316112E+0000
 -4.921900E-0002 -2.257533E+0000
 -1.025031E-0001 -1.417535E+0000
  1.593292E+0000 -1.150765E+0000
  1.075690E-0001 -4.394821E-0003
  1.502626E-0002 -6.663522E-0001
  1.888147E+0000  2.649510E+0000
 -2.462818E+0000  2.493728E+0000
 -1.355844E+0000 -3.546860E+0000
  2.447916E+0000 -7.479965E-0002
 -7.514882E-0001  3.090956E+0000
 -1.380466E+0000 -1.086530E+0000
 -1.329446E+0000 -6.309250E-0001
  2.613087E+0000 -7.132490E-0002
  1.949097E+0000 -1.088276E+0000
 -3.394623E+0000 -8.913020E-0001
  8.591452E-0001 -4.977093E+0000
  2.074282E+0000  1.464977E+0000
  7.752217E-0001  1.598822E+0000
 -1.222669E+0000 -1.885848E+0000
  8.777131E-0001  2.069922E-0001
  2.945375E+0000 -4.673402E-0001
 -2.574113E+0000  1.543836E+0000
 -1.075612E+0000 -3.253178E+0000
  2.804854E+0000 -3.448963E+0000
  1.959243E+0000  2.169503E+0000
 -4.987538E+0000  4.385392E+0000
  8.614419E-0001 -2.585222E+0000
  1.659800E+0000 -1.750299E+0000
  5.733346E-0002  1.971999E+0000
 -6.250164E-0002  1.166003E+0000
 -5.297991E-0001 -2.872638E+0000
 -6.492132E-0001 -4.014128E+0000
  2.826683E+0000  1.960139E-0001
 -2.097244E+0000  3.102737E+0000
 -8.544016E-0001 -1.162311E+0000
  9.278789E-0001 -2.257830E+0000
  2.670755E+0000  1.015773E+0000
 -8.375369E-0001  2.276680E+0000
 -1.466979E+0000  2.319941E-0001
 -3.113093E-0001 -1.729091E+0000
 -2.285148E-0001 -1.759352E-0001
 -7.791269E-0001 -1.123860E+0000
  3.045831E+0000  1.000598E+0000
 -6.325711E-0001  4.319422E+0000
 -3.158200E+0000 -1.587307E+0000
 -5.854400E-0001  1.623092E-0001
  2.346654E+0000  2.798982E+0000
 -6.451436E-0001  4.812372E-0001
 -1.965456E+0000 -3.696269E-0001
  1.616096E+0000 -2.851067E+0000
  1.239657E+0000  9.316491E-0001
  4.680408E-0001  1.010040E+0000
 -2.382418E+0000 -4.323958E-0001
 -1.484287E+0000  4.981955E-0001
  4.185696E-0001 -5.963961E-0001
  1.263908E+0000  3.319199E+0000
 -3.635655E-0001  1.061091E+0000
 -1.147409E+0000 -3.216597E+0000
  5.907298E+0000 -1.865466E+0000
 -6.361838E-0001  3.445685E+0000
 -1.435940E+0000 -7.086043E-0001
 -3.075342E+0000 -1.627619E+0000
  2.058917E+0000 -3.225816E-0001
  1.060166E+0000  1.116813E+0000
 -4.775682E+0000 -1.454247E+0000
  7.367296E-0001 -1.232311E+0000
  2.546171E+0000  3.742010E+0000
  2.772906E-0001  3.162028E-0001
 -2.720860E+0000  1.074004E+0000
  1.093483E+0000  7.720704E-0003
 -4.290994E-0001  1.199114E+0000
  2.154186E+0000 -8.489896E-0001
 -2.075255E+0000  1.254648E-0001
 -1.921945E+0000  7.221430E-0001
  1.295187E+0000 -9.884845E-0001
  3.591266E-0001 -1.853004E-0001
  4.807206E-0001  3.032052E+0000
 -2.722637E+0000 -1.613240E+0000
  1.367462E+0000  8.274062E-0001
 -1.764880E+0000  2.274567E+0000
 -3.303918E+0000  8.173965E-0001
 -5.362325E-0001 -3.146724E+0000
  4.503970E+0000  1.898489E-0001
 -1.046400E+0000  3.685595E+0000
 -3.443285E+0000 -1.694924E+0000
 -1.918783E+0000 -2.404999E+0000
  4.210302E+0000  7.828325E-0001
 -1.917337E+0000  5.720677E+0000
 -3.493389E+0000  3.210000E-0001
  1.744977E+0000 -6.114717E+0000
  5.985524E-0001 -2.198131E-0001
  2.586313E+0000  4.852245E+0000
 -3.366486E+0000  1.842598E+0000
 -2.023149E+0000 -2.320100E+0000
  1.666628E+0000 -1.803219E+0000
  2.713254E+0000  3.702099E+0000
 -1.349978E+0000  4.146967E+0000
 -5.978254E+0000 -3.741532E+0000
  7.486551E+0000 -2.334735E+0000
  5.565535E-0001  7.242856E+0000
 -2.444253E+0000  1.744946E+0000
 -2.669431E+0000 -2.060432E+0000
  3.968812E+0000 -3.098901E+0000
  5.256682E+0000  2.431086E+0000
 -4.221501E+0000  2.964285E+0000
 -3.457636E+0000 -2.952151E+0000
  2.878376E+0000 -4.379657E+0000
 -1.039986E+0000  1.833916E+0000
  1.213256E+0000  2.689795E+0000
 -4.637680E-0003 -2.648075E+0000
 -8.928802E-0001 -5.145395E-0001
  4.935267E+0000 -6.905483E-0001
 -2.349239E+0000  2.820371E+0000
  6.519615E-0001 -1.921519E+0000
 -1.433945E+0000 -7.008248E-0001
  3.822376E-0001 -3.441007E+0000
  1.472332E+0000 -8.873787E-0001
  2.607493E+0000  2.887242E+0000
 -2.432457E+0000  1.917517E+0000
 -2.952145E-0001 -2.415219E+0000
  2.992714E+0000  4.378612E-0001
  1.392219E-0001  1.010324E+0000
  6.461271E-0001  4.339724E+0000
 -7.339015E-0001  1.940441E-0001
  2.159714E-0001 -2.895827E+0000
  1.987608E+0000  1.843229E+0000
 -6.599216E-0001  5.002929E-0001
  2.103391E-0001 -2.175229E+0000
  1.086973E+0000  1.863596E-0002
 -4.349886E-0001  4.382384E-0001
 -8.213068E-0001 -2.454927E+0000
  8.975283E-0001 -2.270407E+0000
  1.099557E+0000  5.974940E-0002
  8.743239E-0001  4.445755E+0000
 -4.074797E+0000 -1.432584E+0000
 -6.045449E-0001 -6.726595E-0001
  5.244517E+0000 -6.718734E-0001
 -2.893073E+0000  3.760260E+0000
 -1.891487E+0000 -2.380827E+0000
  5.915076E-0001 -4.310869E+0000
  3.285022E-0001  3.256079E+0000
  2.091520E+0000 -7.486281E-0001
 -2.457546E+0000 -1.561956E+0000
  5.384754E-0001 -3.167496E+0000
  6.969388E-0001  2.447523E+0000
  2.589785E+0000  7.666970E-0001
 -4.118631E+0000  3.508541E+0000
 -1.104798E-0001 -5.126541E+0000
  3.673052E+0000  1.308516E+0000
  4.956281E-0001  1.767124E+0000
 -2.347520E+0000 -3.125282E+0000
 -1.283235E-0001 -8.047847E+0000
  6.683692E+0000 -4.200742E-0001
  5.628787E-0001  4.568995E+0000
 -2.423635E+0000  9.537516E-0001
 -4.152110E+0000 -1.969223E-0001
  4.011063E+0000 -1.452551E+0000
 -9.141333E-0001  3.045351E+0000
  8.972815E-0001  1.137760E+0000
  1.969820E-0001 -1.536649E-0001
  2.731289E+0000 -1.905001E+0000
  9.538809E-0001  1.226761E+0000
 -1.511775E+0000 -2.159802E+0000
 -4.588025E-0001 -3.096882E+0000
  2.258615E+0000 -1.296157E+0000
 -1.507638E+0000  6.352287E+0000
 -1.422020E+0000 -1.247179E+0000
  2.163845E-0001 -3.292060E+0000
  1.285694E-0001 -4.077318E-0001
  2.481046E+0000  5.251934E+0000
 -2.274715E+0000  5.294897E-0001
 -2.175866E+0000 -3.896225E+0000
  1.663777E+0000 -5.043333E+0000
  3.822550E+0000  3.893545E+0000
 -4.714713E+0000  3.179606E+0000
 -2.730411E+0000 -3.848702E+0000
  2.517794E+0000 -6.449455E-0001
  4.379955E+0000 -9.791478E-0001
 -4.945820E+0000  4.662618E+0000
 -2.894416E+0000 -4.970791E+0000
  3.529349E+0000 -2.096011E+0000
 -1.283236E+0000  3.335594E+0000
  1.066959E+0000  1.145263E+0000
 -7.124653E-0001 -5.095980E+0000
  1.233196E+0000  7.853272E-0001
  1.183204E+0000  1.193815E+0000
 -1.370976E+0000  1.893061E+0000
  9.369627E-0001 -1.564760E+0000
  1.456135E+0000  1.696755E-0001
  9.437225E-0001  1.699598E+0000
 -4.129657E-0001 -5.853835E-0001
 -1.310003E+0000 -1.744671E+0000
  1.135304E+0000 -9.313902E-0001
  3.476912E+0000  7.996290E-0001
 -2.635471E+0000  1.550005E+0000
 -2.046453E+0000 -1.659116E+0000
  1.295827E+0000 -1.482271E-0001
  2.126711E+0000  2.419427E+0000
 -1.981085E+0000  1.005850E+0000
 -1.057774E+0000 -3.570451E+0000
  1.902325E+0000  2.825031E-0001
  2.739788E+0000  3.432268E+0000
 -2.692408E+0000 -7.267341E-0001
  1.206548E+0000 -4.014764E+0000
  8.160204E-0001 -7.843364E-0001
 -4.762533E-0001  7.083967E-0002
 -8.199961E-0002 -2.558789E-0001
  1.702022E-0001 -2.087011E+0000
  1.580514E+0000  2.117195E+0000
 -2.916326E-0001  4.407785E+0000
 -2.370056E+0000 -2.454937E+0000
  4.224230E-0001 -4.270484E+0000
  3.955165E+0000 -3.532628E-0001
 -1.531594E+0000  5.019573E+0000
 -2.009613E+0000 -1.341151E+0000
 -1.331579E-0001 -4.921964E+0000
  4.534517E+0000  1.728325E+0000
 -1.500831E+0000  5.995745E+0000
 -4.815341E+0000 -4.064624E+0000
  2.213498E+0000 -5.910683E+0000
  2.753062E+0000  1.163913E-0001
  4.708898E-0001  2.516188E+0000
 -3.541955E+0000  1.451414E-0001
  1.541996E+0000 -6.682452E+0000
  2.811032E+0000 -1.130957E+0000
 -1.172591E+0000  4.008930E+0000
 -2.566985E+0000  1.164872E+0000
 -1.139303E-0001 -2.875726E+0000
  2.407728E+0000 -5.709203E-0001
 -2.057872E+0000 -1.133410E+0000
  1.808053E+0000 -3.496240E+0000
 -1.440074E-0001  2.763858E-0001
  8.160421E-0001 -1.265563E+0000
 -1.564497E+0000 -3.001647E+0000
  2.559645E+0000  1.496578E+0000
 -2.711794E+0000  7.176999E-0001
  1.237842E+0000  9.005705E-0002
 -1.801468E-0001  2.393792E+0000
 -1.349000E+0000  3.030273E-0001
 -9.210053E-0002  2.250096E+0000
 -1.282569E+0000  2.685835E+0000
 -8.221082E-0001  2.244667E-0001
  6.268852E-0001  6.020538E-0001
 -1.206877E+0000  6.521475E-0001
 -2.723071E+0000  2.862478E-0001
  1.838119E+0000 -3.831517E-0001
  1.635356E+0000  1.232790E+0000
  3.149429E-0001  7.751656E-0001
 -2.918406E+0000 -2.140204E+0000
  1.541716E+0000 -2.209476E+0000
  1.673156E+0000  2.638827E+0000
 -5.871660E-0001  2.902215E+0000
 -7.109303E-0001 -1.617241E+0000
  2.024098E+0000 -2.141981E-0001
 -1.141345E-0001  6.397268E-0001
  7.187046E-0001 -5.407823E-0001
 -1.675071E+0000  9.496213E-0001
  2.156973E+0000  2.023953E+0000
  3.281341E-0001 -1.269912E+0000
 -1.803734E+0000  4.410000E+0000
 -9.484409E-0001 -2.008854E+0000
  8.915736E-0001 -1.800614E+0000
  4.425960E-0001 -3.063866E-0001
 -2.502964E+0000  1.237437E-0001
  9.606489E-0001 -2.708904E+0000
  6.975968E-0001  3.296503E-0001
 -6.045493E-0001  1.967126E+0000
 -1.659008E+0000  1.234912E+0000
 -1.569353E+0000 -7.752812E-0001
  2.635395E+0000 -1.199958E+0000
 -6.658280E-0001  4.139224E-0001
 -2.490917E-0001 -1.751395E+0000
  1.713504E+0000 -4.834478E+0000
 -7.751983E-0001  7.575493E-0001
 -8.596750E-0001  1.903852E+0000
 -2.914311E+0000 -7.428073E-0002
 -1.361847E+0000 -1.185508E+0000
  3.386086E-0001 -1.613627E+0000
  5.413261E-0001  4.157077E+0000
 -2.987436E+0000 -1.359901E+0000
  1.910558E+0000 -2.697566E+0000
  1.354590E+0000  2.990119E-0001
  5.898789E-0001  7.672368E-0001
 -2.798422E+0000 -7.172873E-0001
 -2.683703E-0001 -3.113758E+0000
  3.992747E+0000 -5.207195E-0001
  9.828412E-0001  1.409672E+0000
 -2.947899E+0000  3.046413E+0000
  2.061492E+0000 -2.226410E+0000
 -1.944574E+0000  2.075658E+0000
  2.875161E+0000 -1.910816E+0000
 -6.976237E-0001  1.167456E+0000
 -9.361125E-0001  1.238376E+0000
  1.993551E-0001 -1.856545E+0000
 -2.708318E+0000 -2.528927E+0000
  2.326450E+0000  1.544540E+0000
  2.980480E+0000 -3.529505E-0001
 -3.003397E+0000  2.388422E+0000
 -5.845573E-0001 -3.080400E+0000
  3.677660E-0001 -2.601880E+0000
  4.431260E+0000  4.121131E+0000
 -4.341205E+0000  2.545091E+0000
 -4.378414E+0000 -4.924289E+0000
  4.125992E+0000 -4.257844E+0000
  3.615294E+0000  4.825178E+0000
 -3.667292E+0000  3.362700E+0000
 -3.569533E+0000 -2.651898E+0000
  4.688501E+0000 -4.134362E+0000
  2.928060E+0000  5.727747E+0000
 -4.195216E+0000  1.206807E+0000
 -2.127193E+0000 -2.733373E+0000
  1.718541E+0000 -5.836799E-0002
  2.662687E+0000  2.487770E+0000
 -5.215741E+0000  1.975562E+0000
 -9.509340E-0001 -3.755257E+0000
  3.959643E+0000 -1.117240E+0000
 -1.234091E+0000  6.013175E+0000
 -4.609507E+0000 -1.018498E+0000
  7.200592E-0001 -6.601577E+0000
  2.192934E+0000  1.058818E+0000
  2.037099E+0000  3.234318E+0000
 -2.714824E+0000  1.381579E+0000
 -1.766161E+0000 -4.770977E+0000
  1.569611E+0000  2.794702E+0000
  6.306683E-0001  2.130312E+0000
 -2.474604E+0000 -1.729452E+0000
 -1.027283E+0000 -4.066812E+0000
  3.290474E+0000  1.609298E+0000
 -1.797318E+0000  5.400342E-0001
 -2.683968E+0000  1.730248E-0001
  2.380864E+0000 -2.682302E+0000
  1.752279E+0000  1.782717E+0000
 -1.873934E-0001  9.181884E-0002
 -3.958423E+0000 -1.189119E+0000
  9.179677E-0001 -3.421383E-0001
  4.598833E+0000  1.857079E+0000
 -3.928433E+0000  3.635412E+0000
 -2.650541E+0000 -3.953508E+0000
  3.064266E+0000 -3.633169E+0000
  2.601292E+0000  1.689347E+0000
 -2.441755E+0000  2.221980E+0000
 -3.074099E+0000 -2.965841E+0000
  1.928197E+0000 -6.378034E-0001
  5.572062E-0001  2.264962E+0000
 -2.061747E+0000  3.241570E+0000
  7.031127E-0002 -4.969226E+0000
  1.146895E+0000  7.065595E-0001
  1.885904E+0000  1.337201E+0000
 -2.252132E+0000  4.692878E+0000
 -8.862888E-0001 -9.000552E-0001
 -8.625832E-0002  4.602918E-0001
  2.919398E+0000  1.864691E+0000
 -3.176236E+0000  2.095285E+0000
 -7.152285E-0002 -2.026551E+0000
 -6.871960E-0001 -9.107890E-0001
  3.361129E+0000  1.398877E+0000
 -8.729059E-0001  6.754571E+0000
 -2.394297E+0000 -8.862604E-0001
  5.038309E-0001 -2.359724E+0000
  6.040212E-0001  3.437869E-0001
  2.083181E+0000  9.097355E-0001
 -1.204608E+0000  3.482516E-0001
 -7.618172E-0001 -3.227375E+0000
 -7.427166E-0001 -4.363182E-0001
  2.991159E+0000 -8.024541E-0002
 -3.908136E-0002 -2.394450E-0002
 -1.307252E+0000  1.376370E+0000
  8.204583E-0001 -1.762835E+0000
 -3.470447E+0000  5.399790E-0001
  3.287275E+0000 -1.666133E+0000
  1.015131E+0000  1.886424E+0000
  1.505774E+0000  1.070579E+0000
 -1.045017E+0000  2.076630E+0000
 -2.141587E+0000  1.150455E+0000
  1.871136E+0000 -3.137974E+0000
 -4.832383E-0001  8.810246E-0001
  2.607353E-0001  3.133285E+0000
 -2.213590E+0000 -2.222986E+0000
  2.444084E+0000 -2.613690E-0001
  3.119396E+0000  9.427257E-0001
 -3.413418E+0000  4.279777E+0000
  8.015808E-0001 -1.363492E+0000
 -1.720197E+0000 -2.469847E+0000
  3.646620E+0000 -4.539197E-0002
  2.580618E+0000  1.553631E+0000
 -3.414564E+0000  2.853418E+0000
  4.469648E-0001 -1.157008E+0000
 -3.875707E-0001 -1.183193E+0000
  7.670533E-0001  1.112214E+0000
 -5.323769E-0001 -2.167303E-0001
 -1.153834E-0001 -1.686713E+0000
 -3.529103E-0001 -1.067677E+0000
  6.173225E-0001  3.194930E+0000
 -9.283579E-0001  1.450265E+0000
 -3.042986E+0000 -1.756309E+0000
  2.634291E+0000 -1.327767E+0000
  3.012142E+0000  6.969303E-0001
 -2.290512E+0000  2.903628E+0000
 -8.118252E-0001 -2.483497E+0000
  1.996331E+0000 -3.429999E-0001
 -1.564790E+0000  2.871663E+0000
  1.687499E-0001  4.135062E+0000
 -1.374480E+0000 -9.045969E-0001
  5.568986E-0001  2.290398E+0000
  3.453068E-0001 -1.180692E+0000
 -2.823337E+0000  1.260754E+0000
  1.721467E+0000  1.513726E-0001
 -2.582470E-0001 -1.805508E+0000
  1.668743E+0000 -1.723155E+0000
  1.667179E+0000  1.235348E+0000
  2.027589E-0001  4.555347E-0001
 -5.406279E-0001  2.064818E+0000
  1.222066E+0000 -9.691513E-0001
 -7.453558E-0001  2.240710E+0000
 -7.341053E-0001 -1.539813E+0000
  5.415290E-0001 -1.590707E+0000
  2.947645E+0000  1.402994E+0000
 -1.881284E+0000  1.211592E+0000
 -1.669507E+0000 -1.728015E+0000
  1.594227E+0000 -2.740667E+0000
  2.379512E+0000  2.161898E+0000
 -1.846489E+0000 -8.394702E-0001
 -2.443347E+0000 -3.394136E+0000
  3.982502E+0000 -1.229335E+0000
  7.534150E-0001  2.209774E+0000
 -3.312717E+0000  2.365834E+0000
  4.697822E-0001 -1.526159E+0000
  2.768310E-0001  1.090661E+0000
  6.194443E-0002  1.913791E+0000
 -5.694495E-0001 -9.621852E-0001
  4.501502E+0000  1.423124E-0001
 -4.058618E+0000  2.019174E+0000
  4.147003E-0001 -3.265206E+0000
  1.556153E+0000 -1.888815E+0000
 -1.323753E+0000  2.253438E+0000
  4.085799E-0001  1.769282E-0001
 -4.095244E+0000 -9.066947E-0001
  2.765425E+0000 -2.067662E+0000
 -1.610745E+0000  3.825770E+0000
 -3.354264E+0000 -1.369183E+0000
  1.845971E+0000 -4.026323E+0000
  1.948054E+0000 -3.613214E-0001
 -3.185051E+0000  2.974789E+0000
  2.115941E+0000  4.025179E-0001
 -4.766754E-0001  1.225729E+0000
 -2.965612E+0000 -6.633249E-0001
  1.908048E+0000  3.476771E+0000
  3.736350E-0001  2.850838E+0000
 -1.127359E+0000 -4.897285E-0002
 -9.195445E-0001  3.478735E-0001
  1.948379E-0001 -2.577377E+0000
 -4.651169E-0001  6.242419E-0001
  4.680092E-0001 -6.430919E-0001
 -1.255625E+0000  1.361393E+0000
  1.457781E+0000 -3.374747E+0000
  3.200764E-0001 -1.470884E-0001
 -1.965873E+0000  2.015006E+0000
  6.933436E-0001  5.615374E-0001
 -4.913673E-0001 -2.131603E+0000
  1.817465E+0000  1.533608E-0001
  1.016343E+0000  1.243623E+0000
 -3.151867E+0000  2.385814E+0000
  1.501881E+0000 -1.196823E+0000
  7.782416E-0001 -7.980596E-0001
  2.249756E+0000  2.049379E+0000
  4.445509E-0001  1.979683E+0000
 -3.151924E+0000  3.155165E-0002
 -1.000207E+0000  7.631828E-0001
  1.608517E+0000 -2.498528E-0001
 -7.257367E-0001  1.888113E+0000
 -4.133690E-0001  2.855774E+0000
  7.897138E-0001 -2.277804E+0000
 -1.167509E+0000 -2.561839E+0000
  1.313637E+0000 -1.530688E+0000
 -1.638598E-0001  3.343739E+0000
 -1.860982E+0000  2.067141E-0001
  2.316604E-0001 -5.646603E-0001
  1.736834E+0000  3.018443E+0000
 -1.868361E+0000  1.702759E+0000
 -3.154346E+0000 -3.434929E+0000
  3.090917E+0000 -3.466027E+0000
  3.213460E+0000  4.628871E+0000
 -2.482815E+0000  2.931468E+0000
 -2.259326E+0000 -4.832897E+0000
  1.044764E+0000 -3.274561E+0000
  5.499125E+0000  1.681152E+0000
 -4.006927E+0000  3.914841E+0000
 -3.005553E+0000 -5.291263E+0000
  3.826238E+0000 -1.875445E+0000
  3.554205E+0000  3.628748E+0000
 -2.503999E+0000  4.970558E+0000
 -2.562888E+0000 -3.260873E+0000
  1.801434E+0000 -5.016840E+0000
  4.057363E+0000  2.436355E+0000
 -3.445716E+0000  3.355116E+0000
 -1.752724E+0000 -3.891559E+0000
  2.109046E+0000 -1.789032E+0000
  2.455498E+0000  5.024414E-0001
 -7.163424E-0001 -7.784722E-0001
 -2.741607E+0000 -9.416109E-0001
  1.282622E+0000  1.220429E-0001
  8.631128E-0001  5.495183E+0000
 -2.452354E+0000  5.459015E-0001
  1.137264E+0000 -2.197818E+0000
  2.143044E+0000 -2.108576E+0000
  1.781028E+0000  3.294564E+0000
 -1.377704E+0000  9.005446E-0001
 -2.193355E+0000 -4.482491E+0000
  2.644162E+0000 -9.182812E-0001
 -8.091080E-0002  4.636101E+0000
 -3.624093E+0000 -2.088949E+0000
 -2.964315E+0000 -9.571797E-0001
  3.910265E+0000 -1.429999E+0000
 -8.198407E-0001  1.641640E+0000
 -1.457389E+0000 -5.407443E-0001
 -2.617380E+0000 -2.112556E+0000
  5.586760E+0000 -2.496557E+0000
  2.991553E-0001  8.570828E-0001
 -1.129515E+0000  3.190023E+0000
  1.126371E+0000 -5.322082E+0000
 -9.220541E-0002 -1.486156E+0000
  5.616562E+0000  9.623347E-0001
 -1.636154E+0000  4.923544E+0000
 -4.859299E+0000 -1.140986E+0000
  2.212001E+0000 -2.384501E+0000
  1.440509E+0000  1.693520E+0000
 -1.339662E-0001  1.992550E+0000
 -3.392362E+0000  1.875512E+0000
  1.458870E+0000 -2.080906E+0000
  7.037167E-0002  7.537821E-0002
 -1.871099E+0000  1.089710E+0000
 -1.093287E-0001  1.544297E-0003
  1.123724E+0000  5.968472E-0001
  4.001294E-0002  3.782133E+0000
 -3.130975E+0000  1.889759E+0000
 -1.314066E-0001 -1.643296E+0000
  2.217638E+0000  3.079255E+0000
 -7.637019E-0001  3.366233E+0000
 -1.092286E+0000 -1.767009E+0000
  2.281443E+0000 -1.072140E+0000
  9.396149E-0001  1.108137E+0000
 -2.255262E+0000 -1.877921E+0000
 -1.199589E+0000 -1.585910E+0000
  2.747174E+0000  9.853122E-0001
 -2.870690E+0000  3.080590E+0000
  2.595970E-0001  7.806715E-0001
  1.165094E-0002 -1.929238E+0000
  1.614026E+0000 -3.121016E-0001
 -4.965096E-0001  1.757885E+0000
 -2.761731E+0000 -3.142507E+0000
  1.763881E+0000 -8.556130E-0001
  3.368944E+0000 -8.056694E-0001
 -4.465683E+0000  1.352721E+0000
  3.062599E+0000 -2.164030E+0000
 -3.811239E-0001 -3.772781E+0000
  7.697020E-0001 -1.060168E-0001
  5.558502E-0001 -9.406297E-0002
 -1.920950E+0000  1.343673E+0000
 -6.950867E-0001 -2.700177E+0000
 -2.123149E-0001 -1.647001E-0001
 -3.731708E-0001  1.552333E+0000
  2.263167E+0000 -6.217982E-0001
 -4.781813E+0000  9.610355E-0001
  3.345424E+0000 -3.550857E+0000
  1.468042E+0000  2.128896E+0000
 -3.394586E-0001 -3.343662E-0001
 -9.808919E-0001 -1.645574E+0000
  5.579096E-0001  6.582106E-0003
  9.686361E-0001 -5.892395E-0001
 -3.653046E+0000  7.102693E-0001
  2.065337E+0000  1.094124E+0000
  2.374932E-0001  6.894298E-0001
  7.822652E-0001  5.193939E-0001
 -1.523899E+0000 -2.122270E+0000
 -2.508541E+0000  3.278925E-0001
  6.266281E+0000 -4.769812E-0001
 -1.887685E+0000  6.865370E+0000
 -2.236139E+0000  9.316859E-0001
 -4.745317E+0000 -4.853353E+0000
  8.202888E+0000 -2.149313E+0000
  1.543401E+0000  5.856191E+0000
 -5.845957E+0000  1.220922E+0000
  8.760183E-0001 -5.498780E+0000
  4.956335E+0000  2.420328E+0000
 -2.612347E+0000  6.084697E+0000
 -5.769731E-0001 -2.083973E-0001
  1.056285E+0000 -3.879167E+0000
  1.674240E+0000  2.787430E+0000
  1.047865E+0000  4.103877E-0001
 -2.380792E+0000 -5.535622E-0001
 -1.256896E+0000  1.478146E+0000
  5.643743E+0000 -3.621863E+0000
 -2.672568E+0000  3.852299E+0000
 -1.186220E+0000 -7.913296E-0001
 -8.499991E-0001 -1.859874E+0000
  3.046605E+0000 -1.000640E+0000
 -1.457635E+0000  3.736707E+0000
 -5.691951E-0001 -1.733161E-0001
 -3.470232E-0001  5.012080E-0002
  8.826917E-0001  7.896807E-0001
 -1.269672E+0000  3.760313E+0000
 -3.920312E+0000 -2.759387E+0000
  3.213417E+0000 -1.361643E+0000
 -3.393828E-0002  3.034668E+0000
 -2.190911E+0000 -3.153802E+0000
 -6.018035E-0001  5.142623E-0001
  3.056683E+0000 -7.564308E-0001
 -1.846475E+0000  1.454831E+0000
 -8.417079E-0001 -8.652992E-0001
  2.797199E+0000  1.508560E+0000
 -2.578681E-0001 -4.952442E-0002
  4.912218E-0001 -1.607809E+0000
  8.544051E-0001  1.182725E+0000
 -8.268507E-0001  1.620676E+0000
  4.290151E-0002 -4.284317E-0001
 -6.344495E-0001  2.434272E-0001
  1.596703E+0000  3.464065E-0001
 -1.268471E+0000  3.291892E+0000
 -1.689098E-0001 -2.308486E+0000
  2.211848E+0000 -2.135463E+0000
  2.634293E+0000  3.389064E+0000
 -1.263616E+0000 -7.353918E-0001
 -2.169528E+0000  4.070049E-0002
  2.812432E+0000 -3.800489E+0000
 -4.353756E-0001  1.269322E-0001
  1.016865E+0000  1.024073E+0000
 -4.588524E+0000  4.110757E+0000
  5.270503E-0001 -4.380251E+0000
  3.134927E+0000  1.779880E+0000
  2.900181E+0000  3.932698E+0000
 -3.069750E+0000 -2.143873E-0001
 -2.989030E-0001 -2.424889E+0000
  4.191589E+0000 -9.682174E-0002
 -1.949017E+0000  3.651616E+0000
 -1.050457E-0001 -3.240889E+0000
 -1.132920E-0001 -1.308532E+0000
  4.201692E+0000  1.102996E+0000
 -5.152979E+0000  3.650740E+0000
  1.257310E+0000 -5.063333E+0000
  1.036441E+0000  1.722297E-0001
  1.580783E+0000  2.795048E+0000
  9.856802E-0002  7.431197E-0001
 -2.572141E+0000 -3.806516E+0000
  2.801327E+0000 -1.413154E+0000
  4.849577E+0000  5.490118E-0001
 -2.310325E+0000  2.479006E+0000
 -3.225890E+0000 -1.168022E+0000
  1.831478E+0000 -2.149026E+0000
  9.148948E-0001  8.008122E-0001
 -1.510766E-0001  2.087618E+0000
  5.206344E-0001 -2.051340E+0000
 -1.473995E+0000 -5.654687E-0001
  4.548339E+0000 -3.009918E+0000
 -1.624513E+0000  2.119184E+0000
  1.538863E+0000  7.271501E-0001
 -2.021491E+0000 -1.631874E+0000
  2.963945E+0000  1.109838E+0000
 -4.484061E-0001 -1.196270E+0000
 -2.866426E+0000 -2.683151E+0000
  1.813022E+0000 -2.211709E+0000
  1.328274E+0000  5.512233E+0000
 -2.903171E+0000  3.301213E+0000
 -4.714266E-0001 -4.735853E+0000
 -3.514357E-0001 -3.079816E+0000
  3.873237E+0000  2.579742E+0000
 -1.391384E+0000  5.527535E+0000
 -3.188726E+0000 -2.210042E+0000
 -4.283026E-0001 -4.002617E+0000
  3.448471E+0000  7.643582E-0001
 -4.907372E-0001  4.606963E+0000
 -2.439102E+0000 -2.355113E+0000
 -1.413569E+0000 -1.123311E+0000
  5.138668E+0000  3.592046E-0001
 -3.004757E+0000  6.298473E-0001
 -3.663270E+0000 -3.852286E+0000
  2.911543E+0000 -3.783641E+0000
  3.832948E+0000  2.125774E+0000
 -2.921398E-0001  3.872277E+0000
 -4.388339E+0000 -1.748960E+0000
  2.555003E+0000 -1.709821E+0000
  2.598846E+0000  3.469936E+0000
 -2.750446E+0000  3.486936E+0000
 -8.636280E-0001 -4.592736E+0000
  2.928825E+0000 -9.851861E-0001
  2.585202E+0000  2.429102E+0000
 -2.655386E+0000  3.266879E+0000
 -1.110728E+0000 -6.680762E-0001
  8.166962E-0001  1.289639E-0001
  2.522317E+0000  9.330341E-0001
  2.224168E-0001  2.508132E+0000
 -1.736306E+0000 -1.677830E+0000
  2.406735E+0000  1.828428E-0001
 -2.194093E+0000  1.219366E+0000
 -3.135696E-0001 -1.566222E+0000
  7.731699E-0001  1.675105E-0001
  8.897719E-0001 -1.289075E+0000
  1.109311E+0000 -2.003889E+0000
 -2.250820E+0000  8.882831E-0001
  1.931112E+0000 -1.138195E+0000
  1.377069E+0000  3.835023E+0000
 -2.122650E+0000  3.500619E+0000
 -1.209974E+0000 -2.182449E+0000
 -1.358502E+0000 -2.019326E-0001
  2.971537E+0000 -1.664689E+0000
 -2.756289E+0000  1.047590E+0000
  3.168693E+0000 -8.543556E-0001
  1.490907E+0000  6.031968E-0001
 -1.295326E+0000  5.956776E+0000
 -1.473146E+0000 -1.538282E+0000
  7.065193E-0001 -2.068107E+0000
  2.327482E+0000  3.132675E+0000
 -2.475264E+0000  4.009394E-0001
 -6.965403E-0002 -1.628817E+0000
  1.806908E-0001 -1.281930E+0000
  2.646217E+0000  3.609360E-0001
 -1.567387E+0000  3.640735E+0000
 -1.605861E+0000 -1.812819E+0000
  5.990384E-0001 -3.698588E-0001
  2.479736E+0000  1.794435E+0000
 -1.266845E+0000  4.944931E-0001
 -3.187586E-0001  2.925306E-0001
  2.267113E+0000 -2.317890E+0000
 -5.573119E-0001  3.603147E+0000
  1.924609E+0000  3.219357E+0000
 -3.135843E+0000 -1.624717E+0000
  9.794423E-0001 -3.974760E+0000
  3.563173E+0000 -1.759291E-0001
 -2.299179E+0000  7.048039E+0000
 -1.921921E+0000 -4.173929E+0000
 -1.757879E+0000 -2.822437E+0000
  5.099961E+0000  1.582214E+0000
 -3.741393E+0000  4.295747E+0000
 -3.654374E+0000 -4.386871E+0000
  1.358476E+0000 -2.680613E+0000
  4.546062E+0000  2.632380E+0000
 -3.374325E+0000  7.232438E+0000
 -3.976202E+0000 -3.759750E+0000
  2.902798E+0000 -3.977014E+0000
  4.424275E+0000  3.420911E+0000
 -1.873588E+0000  5.909557E+0000
 -4.636341E+0000 -1.107197E+0000
  3.183449E+0000 -3.465972E+0000
  4.203655E+0000  3.635861E+0000
 -1.865528E+0000  4.195204E+0000
 -4.931033E+0000 -2.495238E+0000
  3.306132E+0000 -6.571383E+0000
  3.803194E+0000  1.534736E+0000
 -1.323661E-0001  5.313075E+0000
 -6.512884E+0000 -4.472924E+0000
  3.382540E+0000 -3.524100E+0000
  1.484476E+0000  2.402328E+0000
 -2.248615E+0000  3.518734E+0000
 -2.056409E+0000 -2.409165E+0000
  4.832625E-0001 -4.742979E-0001
  3.711902E+0000  2.023487E+0000
 -4.073129E+0000  2.352391E+0000
  3.815564E-0001 -5.473270E+0000
  6.427289E-0001 -4.006613E+0000
  3.898174E+0000  7.579328E-0001
 -1.165646E+0000  1.172866E+0000
 -1.844216E+0000 -9.328492E-0001
  1.750276E+0000 -1.836789E+0000
 -7.857042E-0001 -1.966297E+0000
  2.895259E-0002  1.083185E+0000
  2.995919E+0000 -1.552977E-0001
 -2.850002E+0000  1.925008E+0000
  6.792949E-0001 -1.354298E+0000
  2.491216E-0001 -3.266845E+0000
  8.315859E-0001  6.164443E-0001
 -1.002102E+0000  5.713761E-0002
  1.971782E+0000 -2.670012E+0000
 -5.934668E-0001 -2.505054E+0000
  2.740902E+0000  3.846097E+0000
 -3.907252E+0000  2.001388E+0000
 -3.235202E+0000 -6.031065E-0001
  3.408882E+0000 -2.664152E+0000
  1.620218E+0000  1.513746E+0000
 -2.796581E+0000  4.336748E+0000
 -2.323370E+0000 -1.939403E-0001
 -8.367450E-0001 -3.822654E+0000
  6.543612E+0000  3.985167E+0000
 -2.497203E+0000  6.435637E+0000
 -4.250507E+0000  2.749645E-0001
  1.195370E+0000 -5.805795E+0000
  5.300105E+0000  3.358297E+0000
 -2.871954E+0000  4.018844E+0000
 -2.127957E-0001 -1.924208E+0000
 -5.632604E-0002 -3.094282E-0001
  1.150906E+0000  6.931946E-0001
  6.434279E-0001  2.455546E+0000
  1.985597E+0000  2.192073E+0000
 -1.521393E+0000 -1.366221E+0000
 -1.487389E+0000 -3.348432E-0001
  3.298576E+0000 -4.455598E+0000
 -1.564000E+0000  8.046450E-0001
 -5.028478E-0002  3.288065E+0000
  6.179156E-0001 -1.629890E+0000
  3.775499E-0001 -2.503253E+0000
  1.147571E+0000  3.258686E-0001
 -1.267286E+0000 -7.091238E-0001
  1.627078E+0000 -1.581928E+0000
 -4.590634E-0001  2.109394E+0000
  1.446121E+0000 -8.501135E-0001
 -1.739726E+0000  5.250417E+0000
  2.282620E+0000 -7.979313E-0001
 -2.320545E+0000  3.198483E-0001
  1.642196E+0000 -8.184624E-0001
 -5.746426E-0001  4.623120E-0001
  1.122042E+0000  1.294403E-0001
  1.389901E+0000 -2.540663E-0001
 -2.771259E+0000  5.858892E-0001
  2.024500E+0000 -1.482488E+0000
 -2.135159E+0000  2.775962E+0000
  5.216466E-0001 -3.221470E+0000
  1.812907E+0000 -1.547845E+0000
  2.525995E+0000  2.879854E+0000
 -1.427323E+0000  3.863355E+0000
 -1.817609E+0000 -3.479006E+0000
  1.089796E+0000  4.521239E-0001
 -2.262257E-0001  2.619207E+0000
 -2.092530E+0000 -2.236139E+0000
 -1.267787E+0000 -1.041138E+0000
  2.585331E+0000 -1.948061E+0000
  1.231255E-0001  1.049162E-0001
 -1.473703E+0000  2.445848E-0001
 -7.214536E-0001 -1.677837E+0000
  3.802337E+0000  1.875544E+0000
 -3.512855E+0000  4.333943E+0000
 -1.823318E+0000 -2.829949E+0000
  1.232365E+0000 -5.013820E+0000
  2.741537E+0000 -2.560992E-0001
  6.555478E-0001  5.103694E+0000
 -1.690974E+0000 -1.251104E+0000
 -1.103307E+0000 -2.351024E+0000
  2.782170E+0000 -1.344932E+0000
 -6.844145E-0002  2.014899E+0000
 -1.267722E-0001 -9.280336E-0001
 -5.298548E-0001  9.717720E-0001
  3.850614E+0000  8.101835E-0001
 -3.213633E+0000  2.987373E+0000
 -6.834599E-0001  2.376627E-0001
 -1.685296E+0000  1.485341E+0000
 -1.060542E-0001  1.085170E-0001
  1.280329E+0000  1.255198E+0000
 -2.944566E+0000  1.751243E+0000
 -1.088763E+0000 -2.646627E+0000
  2.750322E+0000 -2.534715E+0000
  2.746963E+0000  3.616285E+0000
 -2.335622E+0000  5.944179E+0000
 -3.904828E+0000 -5.118487E-0001
  1.685765E+0000 -4.044931E+0000
  3.445852E+0000  2.412827E+0000
  1.985816E+0000  4.337005E+0000
 -3.498319E+0000  1.510064E+0000
  9.964046E-0001 -3.087406E+0000
  2.592288E+0000  2.041675E+0000
  1.038880E+0000  1.048847E+0000
 -5.268211E+0000  2.526576E-0001
  1.948883E+0000 -4.836079E+0000
  2.796329E+0000  9.896679E-0001
 -1.870119E+0000  3.128247E+0000
 -4.034353E-0001 -2.362527E-0001
  8.451353E-0001 -6.309410E-0001
 -5.181173E-0001  5.263297E-0001
  1.418562E+0000  3.946034E-0001
 -1.254491E+0000 -3.187165E+0000
  7.638751E-0002 -1.813497E+0000
  8.003321E-0001  1.991811E+0000
 -9.306714E-0002  1.109365E+0000
 -1.900070E+0000  1.560472E-0001
  5.164097E-0001 -8.101571E-0001
 -2.330944E+0000  2.898142E+0000
 -2.323289E+0000 -4.272756E-0001
  1.222753E+0000 -3.202966E+0000
 -8.733172E-0001  1.066277E+0000
  1.644610E+0000 -3.110448E-0001
 -2.801474E+0000 -5.532849E-0001
 -4.776796E-0001 -2.312737E+0000
  3.210229E+0000  1.259804E+0000
 -6.460351E-0001  2.017020E+0000
 -9.000359E-0001 -1.673366E+0000
 -7.811532E-0001 -1.563202E+0000
  1.451668E+0000  7.488459E-0001
 -1.518269E+0000  2.591869E+0000
 -1.892797E+0000 -3.972177E+0000
  4.572776E-0001 -2.548913E+0000
  1.971366E+0000  3.466514E-0001
 -2.826110E+0000  1.261934E+0000
  9.028971E-0001 -7.986328E-0001
  4.815035E-0001  2.479979E+0000
  2.555117E+0000  2.480748E+0000
 -1.033997E+0000  6.917652E-0001
 -2.116764E+0000 -2.778725E+0000
  1.196142E+0000 -3.365729E+0000
  3.940340E+0000 -8.903579E-0001
 -4.462262E+0000  4.561819E+0000
  1.067890E+0000 -1.973795E+0000
  1.710078E+0000 -7.096664E-0001
  4.828383E-0001  2.997509E+0000
 -2.902467E+0000  6.146118E-0001
 -1.011019E+0000 -3.260505E+0000
 -6.455733E-0002 -2.836029E+0000
  1.075439E+0000  3.515979E+0000
 -3.664760E+0000  1.582888E+0000
  1.031618E+0000 -1.169129E+0000
  8.015504E-0001  1.332079E+0000
  6.202366E-0001 -3.579883E-0001
 -1.879351E+0000  1.855764E+0000
  2.555039E-0001 -4.140053E+0000
  1.402882E-0001 -2.058273E+0000
  8.385317E-0002  3.862254E+0000
 -1.278040E+0000  4.591253E-0001
 -3.930254E+0000 -2.249912E+0000
  3.562252E+0000 -9.877740E-0001
 -1.581050E+0000  4.654556E+0000
  1.582067E-0001  9.501960E-0002
 -8.569963E-0001 -9.060479E-0001
  3.221402E+0000 -2.426042E+0000
 -2.280081E+0000  2.883787E+0000
  1.541622E+0000  2.243726E+0000
 -1.507603E+0000  2.626483E+0000
  1.111117E+0000 -2.554965E+0000
  2.285273E+0000 -1.041939E+0000
  4.222242E-0001  3.920575E+0000
 -1.466238E-0001  1.314236E+0000
 -2.273003E+0000 -2.639089E+0000
  3.665872E+0000 -2.572308E+0000
  2.010305E+0000 -2.601355E-0001
 -1.224924E+0000  1.592933E+0000
 -4.025672E-0001  1.589816E-0001
 -1.929013E-0001 -5.789381E-0001
  2.252129E+0000  1.221957E+0000
 -1.007155E+0000  2.752992E+0000
 -2.592318E+0000 -1.924774E-0001
 -1.164222E+0000 -2.000703E+0000
  2.300160E+0000 -2.214474E+0000
 -6.126854E-0001  2.520388E+0000
 -2.344309E-0001  2.393947E+0000
 -2.677279E+0000 -2.077991E+0000
  1.717528E+0000 -1.565103E+0000
  1.500437E+0000  7.611669E-0001
 -1.316253E+0000  2.759891E-0001
  5.598666E-0001 -3.973363E-0001
  3.400313E-0001  4.959899E-0001
  1.617623E-0001  1.522020E+0000
  4.417246E-0001 -7.010204E-0001
 -3.415783E-0001 -8.349721E-0001
  5.879714E-0001  2.721249E+0000
  5.899642E-0001  1.591771E-0001
 -1.793729E+0000 -1.109199E+0000
  2.628360E+0000 -1.673407E+0000
 -7.607340E-0001  2.141740E+0000
 -1.011252E+0000 -1.563982E+0000
  3.102481E-0001 -1.322760E+0000
  3.190563E+0000  8.277992E-0001
  6.989923E-0001  4.492241E+0000
 -2.313189E+0000 -8.000891E-0001
 -1.374194E-0001 -3.340902E+0000
  1.561397E+0000  3.667601E-0001
  2.033628E+0000  4.409449E+0000
 -3.220636E+0000 -2.825986E-0001
  1.221407E-0001 -1.405494E+0000
  1.409440E+0000  1.622025E+0000
 -4.250602E-0001  1.015757E+0000
 -6.291591E-0001 -2.105981E-0001
 -1.829582E-0001 -4.093354E+0000
  3.751080E-0002 -1.950713E+0000
  1.586010E+0000 -2.340140E-0001
 -8.877186E-0001 -1.938035E+0000
 -7.350866E-0001 -3.363015E+0000
  3.783000E+0000 -1.401961E+0000
 -2.813028E-0001  4.428000E+0000
 -3.472472E+0000  5.790626E-0001
  4.765770E-0001 -5.910748E-0001
  2.902825E+0000  1.315109E+0000
 -8.075074E-0001  4.012780E+0000
 -2.281107E+0000 -9.290255E-0001
 -2.226518E+0000 -1.858059E+0000
  2.726781E+0000  1.826543E-0001
 -2.024268E+0000  2.933776E-0001
 -1.418190E+0000 -2.018481E+0000
  1.126582E+0000 -2.595314E+0000
  8.080229E-0001  1.303036E+0000
 -1.246728E+0000 -2.836077E-0001
  3.152445E-0002  1.691377E+0000
  1.851726E+0000 -1.475845E+0000
  3.423679E-0001  2.697918E+0000
  9.709447E-0003 -1.305821E+0000
  1.254075E-0001 -5.750787E-0001
  3.160488E+0000 -4.305063E-0001
  2.128069E+0000 -5.367766E-0001
 -2.423023E+0000  3.129727E+0000
 -1.454974E+0000  1.638672E-0001
  1.622022E+0000 -1.248017E+0000
  4.945601E-0001  2.899199E+0000
 -1.713293E-0001  1.535415E+0000
 -1.117522E+0000 -7.578426E-0001
 -1.838416E-0001  5.482270E-0001
 -5.004718E-0002  8.936884E-0001
  1.139452E+0000  4.782195E+0000
 -2.473571E+0000 -5.621287E-0001
 -1.579358E-0001 -3.150445E+0000
  2.270669E+0000 -8.540638E-0001
 -1.216132E+0000  1.644071E+0000
 -1.406239E+0000  4.630642E-0001
  1.868905E+0000 -1.018254E+0000
 -1.672785E+0000 -6.977505E-0001
 -6.109556E-0001 -5.435543E-0001
  3.419771E-0001 -2.568070E-0001
 -1.976724E+0000 -4.387386E-0001
  9.854875E-0001 -2.458566E-0001
  5.191647E-0001  4.653186E-0001
  1.549502E+0000  1.791747E+0000
 -3.319948E+0000 -1.047628E+0000
  1.627709E+0000 -9.749183E-0001
  5.106019E-0001 -2.365696E+0000
  9.481506E-0001  4.617240E-0001
 -3.499202E+0000  1.222757E-0001
  2.935643E+0000 -1.586132E+0000
  4.651579E-0001  1.225014E-0001
  8.784369E-0001  1.810282E-0001
  2.464630E-0001  1.768837E+0000
 -6.658298E-0001  4.575464E-0001
  2.485151E+0000 -2.424043E+0000
 -4.176127E+0000  3.987302E+0000
  1.023486E+0000 -3.266474E+0000
  1.732893E+0000  1.444019E+0000
  1.144681E-0001  2.733715E+0000
 -1.367056E+0000  2.489463E+0000
 -1.013433E+0000  3.180198E-0001
  1.089476E+0000 -9.397669E-0001
  8.727505E-0001  1.957216E+0000
 -2.118313E+0000  1.102304E+0000
 -4.920515E-0001 -2.273343E+0000
  1.949399E+0000 -1.922183E-0001
 -1.256331E+0000  1.746005E+0000
 -4.586094E-0001 -1.012697E+0000
 -1.914470E-0001 -1.463504E+0000
  1.844572E+0000 -4.064037E-0001
 -1.902663E+0000  2.916434E+0000
  5.595697E-0001  7.143769E-0001
  1.903251E-0001 -3.313013E-0001
  1.096694E+0000 -2.724389E+0000
 -1.247307E+0000  1.646069E+0000
  4.017931E-0001 -2.897916E-0001
 -3.342519E+0000  1.139537E+0000
  2.843568E+0000 -2.722529E+0000
  1.042798E-0001  3.986586E-0001
 -1.529149E+0000  1.062893E+0000
  5.233930E-0001 -4.509282E+0000
 -4.250497E-0002 -1.390230E+0000
  2.714639E+0000  1.610310E+0000
 -4.338016E+0000  2.443465E+0000
  1.123575E+0000 -3.423588E-0001
 -1.390322E+0000 -9.452667E-0001
 -2.568699E-0001  8.578407E-0001
 -6.696835E-0001  1.198370E+0000
  6.196297E-0001 -9.123779E-0001
 -7.482677E-0001  2.015277E+0000
  1.811692E+0000  2.356344E-0001
 -4.785280E+0000 -2.779852E+0000
  1.075497E-0002 -3.081902E+0000
  2.944486E+0000  3.301962E-0001
 -3.332241E+0000  3.334049E+0000
 -2.292467E+0000 -7.031131E-0001
  1.685582E-0002 -2.842190E+0000
  5.011118E+0000  3.712670E-0001
 -2.889382E+0000  4.939598E+0000
 -8.717979E-0001 -3.716067E+0000
  1.296722E+0000 -1.920218E+0000
  1.164916E+0000  1.501973E+0000
 -1.978467E+0000 -1.048686E+0000
 -5.367262E-0004 -1.289981E+0000
  1.613161E+0000 -5.928898E-0001
  1.389827E+0000  1.840922E+0000
 -2.801768E+0000  5.206717E-0001
  4.113329E-0001 -4.562729E+0000
  2.301940E+0000  1.273400E+0000
  6.852749E-0002  2.248043E+0000
 -1.228085E+0000 -1.472473E+0000
  2.265474E+0000  2.854463E-0001
  7.151051E-0001  2.032027E+0000
 -1.228172E+0000  3.705285E-0002
 -5.951939E-0001 -1.864974E+0000
  1.463376E+0000 -1.584612E+0000
  2.211499E-0001  5.460705E-0001
 -2.471762E+0000  2.408359E+0000
  1.746375E+0000 -5.932093E+0000
 -8.487203E-0001  9.996227E-0001
  2.047536E+0000 -6.250182E-0001
 -2.799878E+0000  3.491733E+0000
 -2.570789E-0001  5.698024E-0001
  3.771574E+0000 -3.095577E+0000
 -1.740412E+0000  1.148925E+0000
  1.496969E+0000 -1.071959E+0000
 -2.099536E+0000 -2.578381E-0001
 -1.986030E+0000  3.062435E+0000
  1.921007E+0000 -5.857700E-0001
 -8.498008E-0001  2.394200E+0000
  1.195938E+0000  1.439314E+0000
  9.244206E-0001  6.512833E-0001
 -2.424788E+0000 -1.152998E+0000
  1.330054E+0000 -4.185597E+0000
 -8.318929E-0001  2.103884E+0000
 -7.758458E-0002  3.057378E+0000
 -1.630614E+0000  7.000968E-0001
 -1.692076E+0000 -2.534148E+0000
  2.672326E+0000 -1.187770E+0000
  1.619429E+0000  4.048254E+0000
 -2.075603E+0000  1.592257E+0000
 -1.291198E+0000 -5.873795E-0002
  1.262086E+0000 -2.903174E+0000
  1.810209E+0000  4.311882E-0001
 -1.301006E+0000  3.700601E+0000
 -4.831710E+0000 -9.595565E-0001
  3.615233E-0001 -4.973321E+0000
  4.222206E+0000  3.224265E+0000
  4.753857E-0001  2.784375E+0000
 -5.126115E+0000  1.292849E-0001
  1.685547E+0000 -1.827982E+0000
  4.504220E+0000  6.457773E-0001
 -3.380185E+0000  4.080315E+0000
  1.283116E+0000 -2.251993E+0000
 -7.928970E-0001 -4.472304E+0000
  2.365324E+0000  1.316933E+0000
  1.977907E+0000  2.817096E+0000
 -4.308933E+0000  2.452745E+0000
  2.597423E-0001 -6.046335E+0000
 -1.650013E-0001 -1.334559E+0000
  3.005716E+0000  3.697853E+0000
 -3.703064E+0000  1.834911E+0000
 -2.356973E+0000 -5.740211E+0000
  5.722464E+0000 -2.829997E+0000
  1.561540E+0000  4.841066E+0000
 -2.767464E+0000  3.968870E+0000
 -2.749178E-0001 -4.779550E+0000
  8.909084E-0001 -2.389164E+0000
  2.746015E+0000  1.420818E+0000
 -2.273245E+0000  3.501335E+0000
 -4.119175E+0000 -5.714709E+0000
 -1.227150E+0000 -3.409897E+0000
  4.844932E+0000  2.851179E+0000
 -2.999567E+0000  5.976817E+0000
 -3.046129E+0000 -1.755038E+0000
  1.575118E+0000 -4.499463E+0000
  1.119323E+0000  4.244582E+0000
 -6.636363E-0001  4.417556E-0001
 -2.631523E+0000 -3.270403E+0000
  1.588161E+0000 -5.017250E+0000
  4.406617E-0001  8.755784E-0001
 -9.392234E-0001  1.430765E+0000
 -3.138422E+0000  2.756341E+0000
 -3.365803E-0001 -2.674075E+0000
  2.066061E+0000 -8.116964E-0001
  6.620358E-0001  3.530122E+0000
 -4.352265E+0000 -2.506206E-0002
 -5.377259E-0001 -2.566695E+0000
  4.540182E+0000 -1.339545E+0000
 -4.451781E-0001  4.477146E+0000
 -3.578946E+0000 -1.712760E+0000
  1.214254E+0000 -3.606837E+0000
  1.972602E+0000 -1.268050E+0000
 -1.146023E+0000  3.270928E+0000
 -4.241824E+0000  1.059086E+0000
  1.087020E+0000 -2.785280E+0000
  2.479070E+0000 -1.083880E-0001
  8.122348E-0001  3.091635E+0000
 -9.956124E-0001 -1.755797E+0000
 -1.747182E+0000 -2.761422E+0000
  4.252305E+0000  1.475887E-0001
 -4.886084E-0001  4.857471E+0000
 -3.575854E+0000 -3.245139E+0000
  1.096341E+0000 -6.092330E+0000
  3.133088E+0000  5.667569E-0001
 -7.142562E-0001  9.091264E-0001
 -1.280237E+0000 -2.741311E+0000
  3.531000E-0001  6.953046E-0001
 -9.069465E-0001  9.111146E-0001
  1.132000E+0000  1.729716E-0001
 -2.332122E-0001 -1.312909E+0000
 -2.967272E+0000 -4.401841E-0001
  2.843178E+0000 -1.716846E+0000
 -1.988665E+0000  9.999814E-0001
  1.826097E+0000 -1.316611E+0000
 -2.462433E+0000  1.370709E+0000
  1.085522E+0000 -2.367739E+0000
  1.218922E+0000  8.543347E-0002
 -2.204887E+0000  4.015791E+0000
 -1.412548E-0001  4.010893E+0000
 -4.122883E+0000 -7.806649E-0001
  2.622757E+0000 -3.745469E+0000
  4.277497E-0001  1.496707E+0000
  4.569805E-0001  1.694626E+0000
 -7.029861E-0001 -4.319831E-0002
 -1.649351E-0001 -3.505056E+0000
  3.382281E+0000 -1.709954E+0000
 -1.348929E+0000  1.126884E+0000
 -1.489718E+0000  1.006499E+0000
  1.381052E+0000 -5.385074E-0002
  2.271986E+0000 -3.815984E+0000
 -3.333125E+0000  3.511016E+0000
  3.526732E-0001 -1.449294E+0000
 -7.403111E-0001 -4.130703E+0000
  2.142856E-0002  2.959265E+0000
 -1.062662E+0000  1.775877E+0000
 -1.441355E+0000 -2.274969E+0000
  2.106266E+0000 -2.126258E+0000
  3.322871E+0000  4.572054E-0001
  4.052003E-0001  2.536271E-0001
 -3.583968E+0000  6.539112E-0001
  5.468867E-0001 -3.513741E+0000
  2.681429E+0000 -6.884881E-0001
  1.934321E-0001  1.660677E+0000
 -8.110017E-0001  2.328047E+0000
 -4.871468E-0001 -1.937930E+0000
  3.448002E-0001 -1.402773E+0000
  4.002581E+0000  2.204040E+0000
 -3.395760E+0000  3.996320E+0000
 -2.055998E+0000 -8.044824E-0001
  1.080435E+0000 -4.196213E+0000
  2.384966E-0001  1.797518E-0001
  1.693685E+0000  1.379659E+0000
 -2.309866E+0000 -2.457197E-0001
  9.276922E-0001 -1.539749E+0000
 -5.874458E-0001  6.479913E-0001
  1.076623E-0001 -3.171005E+0000
 -7.859188E-0001 -8.301206E-0001
  7.033546E-0001  1.242463E+0000
 -1.161866E+0000  4.342223E-0002
  1.962821E+0000 -2.763857E+0000
  3.045941E-0001  3.361893E+0000
 -1.048055E+0000  1.947027E+0000
 -2.115704E+0000  1.935310E+0000
  1.693952E-0001 -9.796275E-0001
  1.066838E-0001 -2.258439E-0001
 -9.060322E-0001 -1.468927E+0000
 -1.064458E+0000 -1.114244E+0000
  2.900330E+0000 -3.684950E-0001
 -9.173694E-0001  2.071974E+0000
  5.190424E-0001 -1.379992E+0000
  2.679018E+0000 -1.555894E+0000
  2.757281E+0000  2.704000E+0000
 -2.944975E+0000  2.954358E+0000
 -2.510523E-0001 -2.102651E+0000
 -1.591002E+0000 -1.012846E+0000
  2.403463E+0000  1.020339E+0000
 -9.664882E-0001 -6.206832E-0001
 -3.524985E-0002  7.523305E-0001
 -1.397723E+0000 -2.184744E+0000
  2.106684E+0000 -2.067338E+0000
  7.974207E-0001  4.990987E-0001
 -1.844170E+0000  8.456295E-0001
 -2.832126E-0001 -2.735958E+0000
  1.659978E+0000  8.757824E-0001
  9.285839E-0001  2.452113E+0000
 -2.509491E+0000  1.705418E+0000
 -1.159523E+0000 -1.151099E+0000
  1.888328E+0000  9.241594E-0001
  3.397212E-0001  1.681234E+0000
 -3.186507E+0000  3.210372E+0000
  2.044478E-0001 -3.961585E+0000
  2.329292E-0004  2.015636E-0001
  1.051057E+0000  3.404645E+0000
 -1.992063E+0000  4.893209E-0001
 -9.975481E-0001 -5.301026E-0001
  9.758709E-0001 -8.602804E-0001
 -4.401069E-0001  4.901398E-0001
 -1.381898E+0000 -3.050296E+0000
  9.281527E-0001 -4.804538E-0001
  2.057934E+0000  2.059355E+0000
 -1.563092E+0000  3.947354E-0001
 -1.189346E+0000 -1.423948E+0000
  4.919759E-0001 -1.644484E+0000
  2.448429E-0001 -4.882802E-0001
 -3.475631E+0000  3.115909E+0000
  4.899641E+0000 -2.952435E-0001
 -4.267549E+0000  2.805277E+0000
  5.058652E-0001 -4.344583E-0001
 -4.668129E-0001  1.128274E+0000
 -2.556920E+0000  2.400534E+0000
 -7.380475E-0001 -2.108715E+0000
  1.698719E+0000 -3.851203E-0001
  1.976954E+0000  3.954941E+0000
 -1.206772E+0000 -1.000327E+0000
 -3.179105E+0000 -1.975586E+0000
  4.817288E+0000 -4.227627E+0000
  3.701427E-0001  3.146835E+0000
 -4.675478E-0001  1.579271E+0000
 -5.357509E+0000  8.949495E-0001
  4.337358E+0000 -1.770391E+0000
 -1.069003E+0000  2.461093E+0000
 -1.455040E+0000  2.345607E+0000
 -3.765246E-0001 -2.363473E+0000
  2.291116E+0000 -3.215049E+0000
  2.151944E+0000  1.769207E+0000
  2.538221E-0001  3.914988E+0000
 -4.340932E+0000  1.200376E+0000
  5.721802E-0001 -4.902727E+0000
  3.112153E+0000  2.930653E+0000
 -1.466731E+0000  5.099542E+0000
 -3.365928E+0000 -3.353911E+0000
  1.604880E+0000 -2.810111E+0000
  4.092491E+0000  3.163758E+0000
 -1.874104E+0000  5.212656E+0000
 -2.554713E+0000 -3.020298E+0000
  3.840028E+0000 -3.359684E+0000
  3.237627E+0000  1.780221E+0000
 -1.544514E+0000  2.439739E+0000
 -2.652846E+0000 -1.545292E+0000
  3.135890E+0000 -4.613758E+0000
  5.772313E-0001  2.763404E-0001
 -1.286425E-0001  5.036423E+0000
 -1.580685E+0000 -3.579662E+0000
 -1.467241E+0000 -2.882300E+0000
  4.992973E+0000 -1.188619E+0000
 -1.427423E+0000  8.096414E-0001
 -1.538428E+0000 -9.484604E-0001
  1.310031E+0000 -1.256503E+0000
  1.079426E+0000 -2.659066E-0001
 -1.949384E+0000  1.495333E+0000
 -1.340927E+0000  1.205734E+0000
 -9.264695E-0001 -6.602303E-0001
 -3.899666E-0001 -1.826447E-0001
  2.040083E+0000  2.795102E+0000
 -4.383045E+0000  1.562344E-0001
 -3.606899E-0001 -1.608672E+0000
  2.575785E+0000 -1.137328E+0000
  1.411478E-0001  8.302140E-0001
 -6.324790E-0001  2.785761E+0000
  6.615539E-0001 -2.499093E+0000
  2.279674E-0001  9.345626E-0001
  3.817577E-0001  3.650291E+0000
 -4.719212E-0001  9.650660E-0001
  5.050162E-0002  2.655029E+0000
 -5.466085E-0001 -1.140505E+0000
 -2.089335E+0000 -3.991424E+0000
  4.321190E+0000 -1.920751E+0000
  2.233879E-0001  3.143909E+0000
  2.927478E-0001 -5.347651E-0001
 -3.096145E+0000  5.066012E-0002
  2.331505E-0001 -1.408089E+0000
 -3.464104E-0001  1.808638E+0000
 -7.557116E-0001  2.458823E+0000
 -4.132250E-0001  1.434619E+0000
 -2.483256E-0001 -6.245398E-0001
  1.342109E+0000 -2.222683E+0000
  1.944143E+0000 -1.237789E+0000
  1.500224E+0000 -1.403745E+0000
 -9.477082E-0001  7.394821E-0001
  1.267271E+0000 -1.560927E+0000
  1.697470E+0000 -3.099154E-0001
 -1.049140E+0000 -1.907099E+0000
  3.447319E-0002  3.993076E-0001
  1.447402E+0000  2.025820E+0000
 -4.455060E-0001  6.448822E-0002
 -1.828218E+0000  1.895255E-0001
 -1.038813E-0001 -1.334512E+0000
  4.411515E+0000  9.163032E-0001
 -3.963809E+0000  6.762824E-0002
 -3.507291E-0001 -4.691919E-0001
  1.086674E+0000 -3.701658E+0000
 -2.809405E-0001  1.060862E+0000
  2.008268E+0000  2.637343E+0000
 -3.551175E+0000 -2.749625E+0000
  1.478624E+0000 -1.615181E+0000
  3.140519E+0000  5.129269E-0001
 -3.426108E+0000  3.783707E+0000
 -4.398973E-0001 -4.039044E+0000
  9.955818E-0001 -2.121742E+0000
  3.000821E+0000  3.083484E+0000
 -2.637091E+0000  2.256242E+0000
 -1.276413E+0000 -2.361290E+0000
  1.338903E+0000 -1.121636E+0000
 -1.814716E+0000  1.322986E+0000
  1.484852E+0000  5.311598E-0001
 -9.184299E-0001  6.500474E-0001
 -1.324750E-0001 -1.824317E+0000
 -1.154853E+0000 -4.905537E-0001
  4.015411E+0000 -7.463275E-0001
 -1.585997E+0000 -1.137003E-0001
 -1.125299E+0000 -1.890371E+0000
 -8.146296E-0001 -2.638445E+0000
  3.377723E+0000 -5.511363E-0001
 -7.825525E-0001  2.894501E+0000
 -2.753802E-0001 -6.760999E-0001
  5.416421E-0001 -6.089926E+0000
  2.116347E+0000  1.026925E-0001
  4.090456E-0002  1.316856E+0000
 -1.752324E+0000 -2.488270E+0000
  2.613904E+0000 -1.655239E+0000
  1.767322E+0000 -9.068054E-0002
 -8.234036E-0001  6.812510E-0001
  2.260339E-0001  2.223569E-0001
  2.012044E+0000  2.280618E+0000
 -3.313928E+0000  3.823462E-0001
 -1.850419E+0000 -1.210075E+0000
  2.522729E+0000 -9.211267E-0001
  7.357562E-0001  2.949719E-0001
 -1.530943E+0000  3.720937E+0000
 -5.751419E-0001 -3.921827E+0000
  1.760971E+0000  1.010199E+0000
  1.388662E+0000  2.072236E+0000
 -4.483921E+0000 -3.614661E+0000
  1.137863E+0000 -8.778847E-0001
  2.902860E+0000  2.493040E+0000
 -3.779616E+0000  3.177430E+0000
  9.475068E-0002 -6.867007E+0000
  9.470512E-0001 -1.757127E+0000
  6.766242E+0000  4.048259E+0000
 -4.972850E+0000  3.608546E+0000
 -2.195057E+0000 -6.730480E+0000
  4.963315E+0000 -3.871695E+0000
  2.647850E+0000  5.109412E+0000
 -5.112601E+0000  2.203791E+0000
 -4.174189E+0000 -5.238425E+0000
  3.210988E+0000 -1.719744E+0000
  3.017382E+0000  3.863610E+0000
 -6.531455E-0001  1.481450E+0000
 -3.242550E+0000 -1.368080E+0000
 -1.969563E+0000 -3.645103E+0000
  3.762629E+0000 -1.641279E+0000
 -1.273393E+0000  2.468151E+0000
 -1.112085E+0000 -1.672456E+0000
 -6.147164E-0001 -4.451961E+0000
  1.730482E+0000  4.132218E-0001
  8.094524E-0001  3.398721E+0000
 -2.155034E+0000 -3.301718E-0001
 -1.238547E-0001 -5.708000E-0001
  3.294483E+0000  1.589371E-0001
 -1.460617E+0000  1.381023E+0000
 -1.857044E+0000  1.095611E+0000
 -3.403419E-0001 -9.541926E-0001
  7.588323E-0001 -1.393547E+0000
 -1.043893E+0000  2.561826E+0000
 -1.075885E+0000 -1.144667E+0000
 -1.436871E+0000 -9.865575E-0001
 -5.583925E-0001 -3.762723E+0000
  4.116485E-0001  1.072195E+0000
  2.310062E+0000  3.372455E+0000
 -1.212364E+0000  8.152197E-0001
 -1.333434E+0000 -2.488608E+0000
  6.124700E-0001 -2.883446E+0000
  2.235673E+0000  1.081850E+0000
  9.939743E-0001  1.387061E+0000
 -1.814749E+0000 -1.518806E+0000
  3.225023E-0001 -2.746066E+0000
  2.768173E+0000 -1.599021E+0000
 -1.786346E+0000  4.658081E-0001
  1.308304E+0000  1.458211E+0000
 -4.869042E+0000  4.573228E-0001
  3.306376E+0000 -9.338296E-0001
  1.118432E-0001  1.699938E+0000
 -1.410482E+0000  1.866005E+0000
 -1.139256E+0000  1.879067E-0001
  9.987929E-0001 -1.423583E+0000
 -5.267100E-0001  1.283028E-0001
  1.017960E+0000 -1.483510E+0000
 -5.990114E-0001  7.428145E-0001
 -5.928942E-0001 -3.576124E+0000
  8.492133E-0001 -1.004434E-0001
  7.131378E-0001  1.686838E+0000
 -1.247845E+0000 -2.358127E+0000
 -2.882817E+0000  1.633116E+0000
  3.698008E+0000  2.333059E-0001
 -4.009040E-0001  1.783267E+0000
 -2.425050E+0000  1.455068E+0000
 -1.995319E-0001 -3.325275E+0000
  1.885585E+0000  5.181449E-0001
  3.287175E+0000  8.793103E-0001
 -4.378758E+0000  2.523781E+0000
  1.665611E+0000 -1.768050E+0000
 -7.922904E-0001 -2.022184E+0000
  1.872211E+0000  2.059007E-0001
  1.729260E-0001  2.078858E+0000
 -1.666426E+0000  1.044596E+0000
  4.333571E-0001 -3.022631E-0001
  8.686077E-0001  4.454333E-0002
 -9.002415E-0001 -1.339440E+0000
  1.064693E+0000 -9.219456E-0001
 -1.914689E+0000  2.958236E+0000
  3.181724E+0000 -2.032643E+0000
 -2.855648E+0000 -4.354354E-0001
  1.528880E+0000 -1.293755E+0000
 -1.385550E+0000  8.124932E-0001
 -8.522477E-0001 -1.123893E-0001
  1.190598E+0000 -2.649947E+0000
 -5.805359E-0001  3.743116E+0000
 -2.082816E-0002 -3.850714E+0000
 -1.160236E+0000  1.068824E+0000
  1.161944E+0000 -8.707577E-0001
 -5.537974E+0000 -1.423508E-0001
  1.577892E+0000  2.250589E-0001
  2.709895E+0000  9.213355E-0001
 -2.071333E+0000 -8.532517E-0001
 -8.397476E-0001 -2.035720E-0001
  2.831984E+0000 -8.527970E-0001
 -8.234867E-0001  3.251458E-0002
 -9.995651E-0001 -6.782069E-0001
 -1.442695E-0001 -5.380151E-0001
 -1.010937E+0000  1.765640E+0000
  9.185122E-0001 -1.513473E+0000
  3.189555E-0001 -9.638154E-0001
 -1.808188E+0000 -7.280007E-0001
  9.057840E-0001 -2.048485E+0000
  3.902552E+0000 -1.067551E+0000
  1.814479E+0000  1.242478E-0002
 -1.741926E+0000  1.852261E+0000
 -1.340830E+0000 -8.029710E-0002
 -3.872693E-0001 -2.515955E+0000
  2.685093E+0000  1.188788E+0000
 -2.545594E+0000  2.142338E+0000
 -3.692198E+0000 -2.063303E+0000
  9.486425E-0001 -3.963356E+0000
  3.819562E-0001  1.193932E+0000
 -6.925484E-0001  1.063522E+0000
 -2.646335E-0001 -2.715869E+0000
  1.377921E+0000  1.214163E+0000
  2.482337E-0001  3.388138E+0000
 -2.355636E+0000 -1.323862E+0000
  9.804076E-0001 -1.659904E+0000
  4.193395E-0001  6.938304E-0001
  1.314941E-0001 -1.065139E+0000
 -1.566002E-0001 -1.975199E+0000
  1.064749E+0000  1.316272E+0000
  5.728480E-0001  2.761932E-0001
 -1.450965E+0000  6.739232E-0001
  1.690365E+0000  1.062318E+0000
 -8.458672E-0001  3.721131E+0000
  9.280919E-0001 -6.636660E-0001
 -1.758921E+0000 -2.110731E+0000
  5.962879E-0001 -2.967512E+0000
  1.922213E+0000 -1.059028E+0000
 -1.616927E+0000  2.022145E+0000
  4.036499E-0001  1.328507E+0000
  1.054717E+0000 -1.351768E+0000
 -4.707342E-0001 -5.294635E-0002
  8.200390E-0001 -1.440967E+0000
 -3.044263E-0001  3.550258E-0001
 -8.631083E-0002 -7.630140E-0001
  3.061713E+0000 -4.371012E+0000
 -4.098126E-0001 -1.401395E-0001
  5.873040E-0001  6.617131E-0001
 -7.702463E-0001  5.040966E-0001
  4.843697E-0002  2.396935E-0001
 -3.481231E-0001 -7.794174E-0001
  2.985203E+0000  2.522871E+0000
 -4.548229E-0001  3.500390E+0000
  1.275073E+0000 -1.554792E-0001
 -2.945721E+0000 -2.380200E-0001
  2.526543E+0000 -7.602112E-0001
  1.766691E+0000  9.095887E-0001
 -8.643121E-0001  3.011407E+0000
 -5.183762E-0001  6.423686E-0001
 -1.962545E+0000 -1.751539E+0000
  2.628932E+0000  1.890304E+0000
 -1.887147E+0000  3.888487E+0000
 -2.822040E+0000  1.266411E+0000
 -8.711098E-0002 -3.817028E+0000
  1.092025E+0000 -3.057240E+0000
  2.637950E+0000  2.513220E+0000
 -3.088930E+0000  1.616669E+0000
  3.906868E-0001 -3.586139E+0000
  3.576747E-0001 -1.313329E+0000
  1.465616E+0000  4.756605E+0000
 -1.719745E+0000  9.591838E-0002
  1.760182E+0000 -1.648399E+0000
 -2.261670E-0001  1.339348E+0000
  2.580959E+0000 -3.446102E-0001
 -1.279054E+0000  3.897249E-0001
 -1.381161E+0000 -1.728583E-0001
 -7.783370E-0002 -1.779239E+0000
  2.699119E+0000 -1.490626E+0000
 -2.606029E-0001  1.671530E+0000
  1.928423E+0000 -1.962002E+0000
  1.596931E+0000  7.180045E-0001
 -6.603328E-0001  5.465833E-0001
 -1.478518E+0000 -1.284247E+0000
  1.303715E+0000 -1.422980E+0000
 -1.593475E+0000 -8.617383E-0001
 -5.924899E-0001  4.784213E-0001
  2.236141E+0000 -1.621159E+0000
 -2.746330E+0000  2.889199E+0000
  1.343841E+0000 -1.568085E+0000
 -6.418850E-0001  2.758501E+0000
  5.416738E-0001  5.712456E-0001
 -1.234624E-0001 -7.551701E-0001
 -9.046600E-0001 -1.155536E+0000
  1.355760E+0000  1.081735E+0000
  5.981922E-0002 -1.042229E+0000
 -7.404663E-0002  2.477952E-0001
 -1.654808E-0001 -1.850403E+0000
 -2.533494E-0003  5.665950E-0001
  4.765374E-0001  3.422088E+0000
 -1.352603E+0000 -3.224712E-0001
  8.908136E-0001  2.577453E-0001
 -1.513774E+0000 -8.521935E-0001
  1.436084E-0001 -1.622217E-0001
 -8.813432E-0001  1.015423E+0000
 -3.086651E-0001 -1.964743E+0000
 -1.605324E+0000  1.561750E+0000
  1.570893E-0001 -9.822304E-0001
  4.015877E-0001  1.490770E+0000
 -3.237511E+0000  1.397494E+0000
  3.811504E-0001 -1.932595E+0000
 -5.551244E-0001 -4.464519E-0001
 -8.130189E-0001 -2.039345E+0000
  2.856688E+0000 -8.387321E-0001
 -1.986192E+0000  1.116277E+0000
  1.190265E+0000  1.096441E+0000
 -1.773458E+0000  2.333786E+0000
  3.965595E-0001 -1.847421E+0000
  7.488997E-0001 -9.082601E-0001
  8.308199E-0001 -8.031186E-0001
 -8.201473E-0001  2.308102E+0000
 -2.237296E-0001  2.606912E-0001
 -1.646310E+0000  1.805579E+0000
  2.632229E+0000 -4.430622E+0000
 -1.165090E+0000  1.716463E-0001
  1.769394E+0000 -1.953361E+0000
 -3.445878E-0001  1.777967E+0000
  1.087715E+0000  1.973009E+0000
 -1.696875E+0000 -2.759226E+0000
  1.352871E-0001 -1.773567E+0000
  2.100421E+0000  1.001808E-0001
  4.257111E-0001  1.648231E+0000
 -2.532617E+0000  5.983280E-0001
 -2.645714E-0001 -1.400966E+0000
  2.863887E+0000  2.777002E-0001
 -1.622678E+0000 -2.668250E+0000
  1.679235E+0000 -7.365729E-0001
  1.273261E+0000  1.666701E+0000
  2.225343E-0001 -1.757856E+0000
 -2.283001E+0000  1.121634E+0000
  5.074010E+0000 -1.982150E+0000
 -3.346523E+0000  4.251549E+0000
 -1.427325E+0000  7.170577E-0001
  1.893857E+0000 -5.201831E+0000
 -7.473597E-0001  1.401031E+0000
  1.608323E+0000  9.072668E-0001
 -2.818044E+0000  9.842656E-0001
  2.302765E+0000 -1.521798E+0000
 -2.375346E+0000 -7.754862E-0002
  1.616306E+0000  2.750685E+0000
  9.201183E-0001  1.274695E+0000
 -1.241229E+0000  3.241954E-0001
 -1.039559E+0000 -1.387266E+0000
  1.811336E+0000  4.500961E-0001
 -1.325518E+0000  1.278242E+0000
 -5.252947E-0001 -8.215450E-0001
  1.316542E+0000 -1.320616E+0000
 -4.976288E-0001  6.319027E-0001
  1.097040E+0000  1.100367E+0000
 -7.887678E-0001  2.248731E+0000
  4.222391E-0001 -5.029883E-0001
 -9.351696E-0001 -4.387899E-0001
  2.897277E+0000 -1.742661E+0000
 -2.632703E+0000  5.110520E+0000
 -6.334515E-0001 -1.346196E+0000
 -1.722705E+0000 -3.622381E+0000
  3.605499E+0000  2.003026E-0001
  1.249908E+0000  2.395151E+0000
 -3.032768E+0000  2.912620E+0000
 -2.214432E+0000 -4.034244E+0000
  4.456175E+0000  5.682400E-0001
  1.411871E+0000  3.696066E+0000
 -2.373949E+0000  5.340376E-0001
  8.446786E-0001 -6.147446E-0001
  9.483176E-0001 -1.978998E+0000
  2.524983E+0000  2.715028E-0001
  8.951554E-0001  7.240319E-0001
 -8.334957E-0001 -1.371150E-0002
  1.037847E+0000 -8.792672E-0001
  1.871252E-0001  1.434930E+0000
  7.971659E-0001  2.356068E-0001
  2.154622E+0000 -3.294572E+0000
 -1.986882E+0000 -8.052211E-0001
  6.774846E-0001 -3.748285E-0001
 -2.997232E-0001  8.418058E-0001
 -1.808715E+0000  2.293056E+0000
 -8.793418E-0001  8.104974E-0001
  1.213039E+0000 -2.173510E+0000
  4.214044E-0001 -1.176636E+0000
  1.764654E+0000 -1.696859E+0000
 -4.644878E-0002 -8.846511E-0001
  9.356899E-0001  5.799784E-0001
 -1.320171E+0000 -1.750142E+0000
 -9.454025E-0001  1.397682E+0000
  2.127243E+0000 -3.157866E-0001
 -2.728022E+0000 -2.128026E+0000
  5.326006E-0001 -6.177298E-0001
  1.449181E+0000 -5.510073E-0001
 -1.121230E+0000 -1.183503E+0000
 -1.681034E+0000  5.023930E-0001
  4.167523E+0000 -1.876394E+0000
 -5.330675E-0001  1.062881E+0000
 -1.843604E+0000 -1.517259E-0001
 -9.648469E-0002 -2.467418E+0000
  7.637601E-0001  4.203931E-0001
  1.968120E-0001  1.378843E+0000
 -3.681519E+0000  2.018978E+0000
 -1.100148E-0001 -2.447266E+0000
  1.837902E+0000 -2.473731E+0000
  2.342492E-0001  1.320973E+0000
 -1.655951E+0000 -7.289561E-0001
 -4.412262E-0002 -1.844276E+0000
  8.377284E-0001 -3.617879E+0000
  1.094708E+0000  1.916226E+0000
 -1.137475E+0000 -4.242060E-0002
 -3.963496E+0000 -1.472803E+0000
  2.061894E+0000 -1.629692E+0000
  1.468161E+0000  1.430882E+0000
 -4.118097E-0001  2.192227E+0000
 -2.063427E+0000 -3.615206E+0000
  1.718620E+0000 -4.460191E+0000
  2.631238E+0000  1.589404E+0000
 -1.759493E+0000  3.870116E+0000
 -2.917352E+0000 -7.488677E-0001
 -2.972458E-0001 -3.151407E+0000
  2.530946E+0000  9.534658E-0001
  2.856153E-0001 -1.555814E-0001
 -1.974221E+0000 -1.042422E+0000
  1.187466E-0001  9.615568E-0001
  1.314309E+0000 -8.325621E-0001
 -1.279625E+0000 -8.330736E-0001
  2.841093E+0000  9.316305E-0001
 -1.575289E+0000  1.766926E+0000
  1.094672E+0000 -1.796581E+0000
 -6.751880E-0001 -1.898001E+0000
  4.762694E-0002  1.966239E+0000
 -2.618098E+0000 -3.002621E+0000
  2.918269E+0000 -2.078535E+0000
 -8.232241E-0001  1.051946E+0000
 -1.120683E-0001  1.071966E+0000
 -1.687338E+0000 -2.947299E+0000
 -8.173747E-0001 -1.008800E+0000
  3.438181E+0000  2.711246E+0000
 -5.592458E-0001  4.853971E-0001
 -3.246972E-0001  1.497114E-0001
 -1.385398E+0000 -1.108678E+0000
  8.114372E-0001 -2.021345E+0000
  1.913123E+0000 -1.350654E-0001
 -2.181835E+0000  1.338835E+0000
  1.257202E+0000 -1.890689E+0000
 -1.482074E+0000 -4.434610E-0001
  3.017196E+0000  1.904046E+0000
 -1.243594E+0000  5.738515E-0001
 -1.528959E+0000  1.538701E+0000
  1.465748E+0000 -3.585051E+0000
 -9.650702E-0001  9.602253E-0001
  1.914101E+0000 -2.807116E-0001
 -3.492685E+0000 -2.516424E-0001
  5.228977E-0001 -3.758786E+0000
  8.264183E-0001  1.081224E+0000
  1.400442E-0001 -1.716390E+0000
 -8.593674E-0001 -1.439212E+0000
 -1.834661E+0000  8.630892E-0001
 -1.673369E-0001  1.177922E+0000
  7.513461E-0001 -1.185889E+0000
  3.357654E-0001 -1.654586E+0000
  6.385647E-0001  2.123631E+0000
 -1.191678E+0000  2.194540E+0000
 -1.135700E+0000 -1.265062E+0000
 -5.047983E-0001 -4.757439E-0002
 -7.785968E-0002  1.646695E-0001
  1.729086E+0000  9.854749E-0001
 -3.482691E+0000 -4.710125E-0001
  9.940915E-0002 -1.118513E+0000
  3.289108E+0000 -7.110942E-0001
 -9.210800E-0001  3.004026E+0000
 -2.077437E+0000 -7.597235E-0001
  1.032093E+0000 -4.238827E+0000
  1.030314E-0002  2.073734E+0000
  2.402184E+0000  2.027000E+0000
 -2.345925E+0000 -2.086335E+0000
 -5.984632E-0001 -7.755905E-0001
  1.993693E+0000  1.048126E+0000
  1.030448E+0000  4.258617E-0001
 -3.275881E+0000 -1.268338E-0001
  4.456133E-0001 -1.238322E+0000
  5.147934E-0001 -9.209790E-0001
  1.372393E+0000  3.500571E-0001
  7.072675E-0002  2.844528E-0001
 -1.856504E+0000 -7.686363E-0001
  2.228816E+0000 -9.883282E-0001
  2.067998E+0000 -9.932072E-0001
 -7.492868E-0001  3.512839E+0000
 -1.507161E-0001  1.599014E+0000
 -7.196255E-0002  3.415446E+0000
 -3.291293E-0001  1.818560E-0001
 -7.441526E-0001 -9.375494E-0001
  1.060534E-0001 -1.578590E+0000
 -8.015387E-0001  2.306828E+0000
  1.976694E+0000 -2.205506E+0000
  2.263114E+0000 -6.157427E-0001
 -2.698135E+0000 -7.456328E-0001
  2.191899E-0001 -2.293688E+0000
  1.279579E+0000 -1.410911E+0000
 -2.225918E+0000  6.174473E+0000
  3.578856E-0001 -1.408023E+0000
 -1.194792E+0000  8.618345E-0001
  9.586362E-0001 -1.088796E+0000
 -2.205972E-0001  3.071364E+0000
  7.349992E-0001  2.130190E-0001
 -2.418704E+0000 -4.377815E-0001
  3.254959E-0001 -9.159549E-0001
  5.144933E-0001  1.292664E+0000
  3.100443E+0000  2.465567E+0000
 -3.366195E+0000  2.820689E+0000
  1.399080E+0000 -2.252837E+0000
  1.444200E+0000  5.068341E-0002
 -2.291127E-0001 -5.630619E-0001
 -2.172921E+0000 -3.232556E-0001
 -8.559882E-0001  8.752808E-0001
  2.882674E+0000 -8.557722E-0001
 -1.503782E+0000  4.157546E+0000
  7.703882E-0001 -2.379172E+0000
 -2.591986E+0000 -8.394098E-0001
  3.407276E+0000 -1.337465E+0000
 -2.145862E+0000  2.424404E+0000
  1.630982E+0000  5.858322E-0001
 -3.226041E+0000  3.336353E-0001
  1.649975E+0000 -1.867057E+0000
 -4.435420E-0001  2.641905E+0000
  6.800152E-0001 -2.215826E+0000
  3.047096E-0001 -7.469935E-0002
 -3.200059E-0002  6.395284E-0001
 -1.689196E+0000  9.352475E-0002
  2.098331E+0000 -3.583306E+0000
  1.414895E+0000  5.195396E-0001
 -1.238351E+0000  1.719771E+0000
 -1.712191E+0000 -1.516287E+0000
 -2.296854E-0001 -3.988082E+0000
 -3.657957E-0001  8.777788E-0001
  2.122867E-0001 -7.895658E-0001
  5.884330E-0001 -1.309129E-0001
 -8.057984E-0002 -1.709456E+0000
  1.492838E+0000  4.075986E+0000
  7.797129E-0001  2.592525E+0000
 -1.315377E+0000  3.305637E-0001
  1.390455E+0000 -3.679291E+0000
  2.680066E-0001 -1.007518E+0000
  1.167741E-0001 -1.680169E-0001
  1.548845E+0000 -2.381337E-0001
 -2.272620E+0000  1.698076E+0000
  7.830100E-0001  1.725216E+0000
 -1.393057E+0000 -7.840346E-0001
  4.773521E-0001 -1.645931E+0000
  1.447519E+0000  2.722486E+0000
 -2.052805E-0001  3.446568E+0000
 -1.627876E+0000 -1.256451E+0000
  1.520593E-0001 -3.619212E+0000
  6.049607E+0000  3.181522E+0000
 -1.588013E+0000  1.350951E+0000
 -2.123088E+0000 -1.903763E+0000
  2.346680E-0001 -2.403485E+0000
  5.600005E+0000 -6.717773E-0001
 -3.267121E+0000  3.282465E+0000
 -5.229434E+0000 -2.083776E+0000
  9.608812E-0001 -4.198473E+0000
  3.654732E+0000 -6.521524E-0001
 -1.334090E+0000  2.275095E+0000
 -1.394555E+0000 -1.013000E+0000
  3.110233E-0001 -4.643826E-0001
  3.586563E+0000 -6.770110E-0001
 -1.552351E+0000  8.648261E-0001
 -2.687119E+0000  3.737269E-0001
  1.806925E+0000 -2.644543E-0001
  2.902427E-0001 -4.090863E-0001
 -1.041787E+0000  6.757425E-0001
  3.553370E+0000 -1.317224E+0000
 -8.034891E-0001  1.089707E+0000
 -2.312998E+0000 -4.279565E-0001
  6.894207E-0001 -4.002618E+0000
  1.025011E-0001 -1.002917E+0000
  2.000521E+0000  2.995186E+0000
 -2.158088E+0000  3.499213E-0001
  3.698183E-0001 -2.405991E+0000
  1.686815E+0000  2.133336E+0000
 -1.051675E+0000  5.469912E+0000
 -1.033328E+0000 -9.585320E-0001
 -1.636793E+0000 -1.984324E+0000
  5.396575E+0000 -1.464160E+0000
 -1.164036E+0000  5.609276E+0000
 -2.347257E+0000 -2.162815E-0001
  1.298048E+0000 -3.505472E+0000
  3.688348E+0000  1.926280E+0000
  2.602231E-0001  5.036421E+0000
 -1.171353E+0000 -3.391961E-0001
 -1.939802E+0000 -2.926426E+0000
  3.707665E+0000 -2.117300E-0001
  2.387916E-0001  4.206361E+0000
 -1.398403E+0000 -4.214406E-0001
 -5.450460E-0001 -4.229668E-0001
  2.167840E+0000 -3.763548E+0000
  4.080867E-0001  6.272720E-0001
  1.701304E+0000  7.471225E-0002
 -3.251280E+0000 -2.181453E+0000
  1.161092E+0000 -1.893589E+0000
  1.944851E+0000  7.770681E-0001
 -6.065146E-0002  3.345073E+0000
 -2.961296E+0000 -5.267882E-0001
 -5.980939E-0001 -2.167273E+0000
  2.741908E+0000 -2.396632E-0002
  3.579855E-0001  3.881752E+0000
 -3.088099E+0000 -1.665544E+0000
 -2.778646E-0001 -3.469667E+0000
  2.182029E+0000  2.687042E+0000
 -1.391899E+0000  2.305970E+0000
  4.499366E-0001 -3.731998E-0001
 -1.010592E+0000  1.266642E+0000
  5.526823E-0001 -3.023090E+0000
  3.064103E+0000 -5.017355E-0001
  1.403585E+0000  3.574547E+0000
 -1.863721E+0000  1.812597E+0000
  1.037941E-0001  8.788505E-0001
 -1.005802E+0000 -1.393480E+0000
  1.328122E+0000 -2.912437E-0001
  2.648426E+0000 -6.551733E-0001
 -1.197808E+0000  1.068556E+0000
 -2.142691E+0000 -1.093800E+0000
  1.968847E+0000 -1.517065E+0000
 -3.638292E-0001  2.590311E+0000
  8.324041E-0001  7.179424E-0001
  1.132420E+0000  8.589448E-0001
 -5.111670E-0002  7.157255E-0001
 -1.683637E+0000  1.047838E+0000
  1.446728E+0000 -4.546145E+0000
  7.209657E-0001  5.489857E-0001
 -1.542127E+0000  1.452377E+0000
  1.211189E+0000 -1.408245E+0000
 -2.314446E+0000  3.259652E+0000
  3.486227E+0000 -9.343645E-0001
  6.314126E-0001 -4.367897E-0002
 -2.578823E+0000 -6.410468E-0001
  2.438644E+0000 -1.719087E+0000
 -1.813197E+0000  3.504737E+0000
 -8.107006E-0001 -1.993279E+0000
  9.298579E-0001 -1.503741E+0000
  3.944439E+0000 -1.003530E+0000
 -1.482998E+0000 -1.558793E+0000
 -2.369070E+0000 -1.574337E+0000
  2.609304E+0000 -6.825016E-0002
 -9.947653E-0001  4.105156E-0001
 -8.079600E-0001 -2.473026E-0001
 -6.673549E-0001 -1.406160E+0000
  1.637708E+0000  1.189927E+0000
  6.314772E-0001  2.221554E+0000
 -2.264643E+0000 -6.865710E-0001
  2.039064E+0000 -1.989104E+0000
  4.602150E+0000  4.223708E-0001
 -2.191335E+0000  4.531229E+0000
 -2.276976E+0000 -6.623431E-0001
  2.896454E-0001 -3.837652E+0000
  4.107420E+0000  1.060904E+0000
 -3.060600E+0000  4.465646E+0000
  5.609950E-0002 -2.873336E+0000
 -2.368439E+0000 -3.545420E+0000
  3.068827E+0000 -8.526152E-0001
 -2.748907E-0001  2.571137E+0000
 -1.817006E+0000 -8.857868E-0001
  5.107403E-0001 -4.270230E+0000
  9.637819E-0001  9.257837E-0001
  2.971178E+0000  3.575907E+0000
 -3.725437E+0000  5.784743E-0002
  1.534062E-0001 -1.215169E+0000
  2.337230E+0000  1.793877E+0000
  2.179594E-0002  3.061981E+0000
 -3.114434E+0000 -1.468606E+0000
  1.311315E+0000 -2.687782E+0000
  3.633297E+0000  2.745521E+0000
 -6.068371E-0001  2.267116E+0000
 -2.403947E+0000  3.074676E-0001
  1.441726E+0000 -2.264122E+0000
 -8.051648E-0002  2.901924E-0001
  8.179085E-0001  2.021484E+0000
 -2.044602E+0000  3.524308E-0003
 -7.243152E-0001 -1.941040E+0000
  2.377698E+0000  1.858770E+0000
 -9.872856E-0001 -5.387091E-0001
 -6.521435E-0001 -1.699068E-0001
 -1.564120E-0001 -1.359597E+0000
 -4.236058E-0001  1.726859E+0000
  2.697436E-0001 -1.324071E+0000
 -2.106962E+0000 -3.606577E+0000
  2.110323E+0000 -3.777430E+0000
  2.174212E+0000  1.492759E+0000
  5.710203E-0001  4.479177E+0000
 -3.557193E+0000 -7.697308E-0001
  8.815615E-0001 -2.950440E+0000
  2.789036E+0000  3.092324E-0002
 -1.092061E+0000  3.253734E+0000
 -2.017784E+0000  1.033295E-0001
 -1.817749E+0000  1.978824E-0001
  4.405162E+0000  8.632939E-0001
  2.309463E-0001  4.142644E-0001
 -8.445935E-0001  4.276859E-0002
 -1.307741E+0000 -1.174129E+0000
  6.853583E-0001  1.636274E+0000
  2.518298E+0000  2.809301E+0000
 -5.024034E+0000  3.646457E-0001
  3.600954E+0000 -3.417670E+0000
 -2.841077E+0000  1.837558E+0000
  2.548407E+0000 -2.077913E+0000
 -4.404977E+0000  1.014864E+0000
  2.317074E+0000 -5.192658E-0001
  6.660140E-0001 -9.999736E-0002
 -2.090409E+0000 -3.604131E+0000
  4.170799E+0000  6.579990E-0001
 -1.080134E+0000  4.471007E+0000
 -4.225894E-0001 -2.499479E+0000
 -9.858200E-0002  3.106356E-0001
 -5.257127E-0001  2.688297E+0000
 -1.312346E+0000 -1.894274E-0001
  4.951526E-0001  1.664665E+0000
  2.765080E-0001  1.291861E+0000
 -2.183705E+0000  2.515483E+0000
 -1.131303E+0000 -1.513343E+0000
  1.794052E+0000  1.093167E+0000
 -2.293217E+0000  4.805944E+0000
 -1.330721E+0000  1.793710E+0000
  1.620625E-0001 -2.373628E+0000
  2.363918E+0000  3.587518E+0000
 -6.842672E-0001 -1.358279E+0000
 -2.305384E+0000 -7.817761E-0001
  1.101807E+0000 -2.531552E+0000
  1.588346E+0000 -1.249600E+0000
  4.239040E-0001  2.195956E+0000
 -2.260261E+0000 -1.623176E-0001
 -9.034507E-0001  1.929681E+0000
  1.715878E+0000 -5.158117E-0002
 -3.362601E+0000  5.392399E-0001
 -6.479284E-0002  7.819211E-0001
 -1.133801E+0000  1.530196E+0000
  6.735684E-0001 -1.766905E+0000
  1.324325E+0000 -1.416689E+0000
 -7.543783E-0001 -2.085831E+0000
 -7.086171E-0001 -6.336272E-0001
  1.074903E+0000  1.029447E+0000
 -7.315077E-0001 -1.013279E+0000
 -1.064221E+0000 -2.899965E+0000
 -3.077477E-0001 -1.949666E+0000
  3.345293E+0000  4.561737E-0001
 -1.365892E+0000  7.415761E-0001
  1.661594E+0000 -1.359088E+0000
  6.327103E-0001 -5.165908E-0001
  9.352314E-0001 -1.365617E+0000
  4.753796E-0001 -6.065963E-0001
 -2.849267E-0001  1.910254E-0001
 -1.762894E+0000  7.484670E-0001
  5.488857E-0001 -2.726276E-0001
  5.610918E-0001 -1.752697E+0000
  2.666709E-0001  2.760750E+0000
 -5.924442E-0001 -3.588641E+0000
 -3.094668E+0000 -2.295686E+0000
  5.301934E+0000 -2.803120E+0000
 -1.814625E+0000  5.246968E+0000
 -1.731032E+0000 -3.828621E-0001
 -1.628429E+0000 -3.759649E+0000
  4.777846E+0000 -1.352868E+0000
  4.192252E-0001  6.490610E+0000
 -8.458018E+0000  1.002028E-0001
  2.364500E+0000 -6.142237E+0000
  3.676673E+0000  5.772222E-0001
 -1.083210E+0000  9.031394E+0000
 -4.510224E+0000 -1.749617E+0000
 -2.501031E+0000 -6.003434E+0000
  4.757691E+0000 -9.075772E-0001
 -5.442229E-0001  7.719227E+0000
 -4.360907E+0000 -2.349899E+0000
 -3.468729E+0000 -6.111648E+0000
  3.402794E+0000 -5.708716E-0001
  5.011437E-0001  2.977492E+0000
 -2.651915E+0000  1.558740E-0001
  1.192698E-0003 -3.078110E+0000
  2.897421E+0000  2.075815E-0001
  5.115739E-0001  3.605011E+0000
 -4.229313E+0000  7.466026E-0001
  1.253585E+0000 -6.393371E+0000
  2.470243E+0000 -4.636862E-0001
  1.069823E+0000  3.623847E+0000
 -2.454556E+0000 -1.711168E+0000
  1.570402E+0000 -3.541395E+0000
  1.996130E+0000  1.633936E+0000
  2.449111E+0000  2.199837E+0000
 -2.497816E+0000  2.086004E+0000
 -1.549020E+0000 -5.768010E+0000
  1.370217E+0000 -2.591804E+0000
  3.596827E-0001  1.972335E+0000
 -1.984580E+0000  3.582490E+0000
 -1.174399E+0000 -3.197855E+0000
 -1.077336E+0000 -2.801835E+0000
  2.746798E+0000  1.456125E+0000
 -2.391063E+0000  4.652034E+0000
 -9.885108E-0001 -3.182136E-0001
 -1.064972E+0000 -3.400901E+0000
  2.531728E+0000  2.516078E-0001
 -8.682915E-0001  1.825145E-0001
 -8.961934E-0001 -1.252536E+0000
  1.513064E+0000 -1.909258E+0000
 -1.662182E-0001  1.971532E+0000
 -7.406673E-0001 -2.397255E+0000
 -1.363700E+0000  2.458664E-0001
  1.837687E+0000  4.618789E-0001
 -1.089961E+0000 -8.308459E-0001
 -2.033055E+0000  7.115954E-0002
  1.209803E-0001 -4.410398E+0000
 -1.073814E+0000 -1.838225E+0000
  7.743149E-0001  2.483754E-0001
 -3.329908E-0001  5.928627E-0001
 -1.404190E+0000 -1.577726E+0000
  1.974934E-0001  1.195724E+0000
  2.597223E+0000  1.189055E+0000
  8.053844E-0001  9.714465E-0001
  1.635048E-0001  2.066141E+0000
 -3.621653E-0001  1.056907E+0000
 -1.912715E+0000 -1.739373E+0000
  3.252756E+0000  6.371978E-0001
 -2.093096E+0000  1.961150E+0000
 -8.293185E-0001 -9.141426E-0001
  5.684549E-0001 -1.020252E+0000
 -5.298520E-0001  2.709013E+0000
  1.425002E-0002  1.842907E+0000
 -1.392080E+0000 -1.675793E+0000
 -7.039403E-0001 -2.228632E+0000
  3.630848E+0000  7.688940E-0001
 -2.359127E+0000  3.299383E+0000
 -7.927386E-0001 -2.102144E-0001
 -6.925597E-0002 -1.171240E+0000
  3.207589E+0000  1.218339E+0000
 -2.547811E+0000  8.072978E-0001
 -2.018424E+0000 -1.979290E+0000
  1.711396E+0000 -1.482368E+0000
  2.389077E+0000  2.239910E+0000
 -2.779628E+0000  5.139841E+0000
 -4.112383E+0000 -5.013472E+0000
  1.767007E+0000 -5.776069E+0000
  4.755097E+0000  4.660417E-0001
 -1.067947E+0000  3.252860E+0000
 -3.223561E+0000 -9.161669E-0001
 -1.006630E+0000 -4.952221E+0000
  5.316546E+0000 -5.457018E-0001
  2.061244E+0000  4.845727E+0000
 -2.988212E+0000  1.586451E+0000
 -1.922865E+0000 -2.694600E+0000
  1.924997E+0000 -8.594904E-0001
  2.722924E+0000  7.046847E-0001
 -3.395256E+0000  1.183214E+0000
 -1.208266E+0000  4.575011E-0001
  4.046583E+0000 -4.268889E+0000
 -1.476352E+0000  5.009609E+0000
 -6.663690E-0001  4.353153E-0001
 -2.458300E+0000 -3.270797E-0001
  2.044340E+0000  1.067306E+0000
 -3.724077E-0001  2.452377E+0000
 -5.164045E-0001 -9.223457E-0002
 -5.868092E-0001  1.329752E+0000
  1.190598E+0000  1.103825E+0000
  1.580181E+0000 -1.990212E+0000
 -2.019760E+0000  2.698777E+0000
  1.541270E+0000 -1.336652E+0000
 -2.509542E+0000  1.627974E-0001
 -4.474975E-0001 -1.821690E+0000
  1.787205E+0000 -5.618283E-0002
 -4.549404E-0001  2.682789E+0000
 -4.302124E-0001 -4.715136E-0001
  3.823285E-0001  1.906054E+0000
  1.813396E+0000 -1.409544E-0001
 -2.879497E+0000  9.719510E-0001
 -1.136375E+0000 -2.707390E+0000
 -1.687711E+0000  1.525680E+0000
 -8.706336E-0001 -1.707758E+0000
  1.538027E+0000 -1.793303E+0000
  1.731501E+0000  6.469078E-0001
 -3.045732E-0001  2.830788E+0000
 -2.878539E+0000  1.392779E+0000
 -1.126864E+0000 -5.076401E+0000
  2.348592E+0000 -1.431442E+0000
  3.192259E-0001  1.654580E+0000
 -1.961625E+0000  2.270631E-0001
  1.165990E+0000 -3.039675E-0001
  1.358991E-0001 -8.312831E-0001
  2.120303E+0000  1.345983E+0000
 -6.080011E-0001  5.888533E-0001
 -1.464052E-0001 -2.864735E+0000
  1.526184E+0000 -6.327818E-0001
  5.447125E-0001  2.075081E+0000
  2.063833E-0002 -3.743491E-0001
 -2.638320E+0000 -2.061432E+0000
 -1.159617E-0001 -9.354151E-0001
 -1.109137E-0001  2.141936E+0000
 -3.943780E-0001 -2.750294E+0000
 -1.113947E+0000 -4.281576E+0000
  1.727656E+0000  5.607251E-0001
 -3.044535E-0002  4.756630E-0001
 -3.389198E+0000  5.038797E-0001
 -6.250036E-0001 -7.515800E-0001
  2.734520E+0000  1.508416E+0000
 -3.793779E-0001  2.352198E+0000
 -3.608085E+0000  8.795747E-0001
  6.305099E-0001 -3.618775E-0001
 -1.547047E+0000  2.352016E+0000
  1.774158E+0000 -2.019258E-0001
  7.576010E-0001  1.677652E+0000
 -1.899033E+0000 -8.623898E-0001
  1.860450E+0000 -6.876748E-0001
  1.514941E+0000  2.150041E+0000
 -3.576374E+0000  5.047799E-0001
  3.584546E+0000 -3.939417E+0000
  1.889949E+0000 -9.593317E-0001
 -7.207071E-0001  3.798730E+0000
 -5.091543E-0001 -1.978817E-0001
 -1.233412E-0001  1.089018E+0000
  6.188251E-0001  1.609324E+0000
  3.846799E-0001  1.339980E+0000
 -1.516850E+0000 -2.960986E-0001
 -1.226326E+0000  8.965188E-0001
  1.037931E+0000 -1.797131E+0000
  2.375012E+0000 -1.559111E+0000
 -1.267350E+0000  1.670814E+0000
 -1.039690E-0001 -1.385049E+0000
  6.517406E-0001 -1.894423E+0000
  8.389064E-0001 -1.460819E+0000
 -7.053989E-0001  3.049550E+0000
  1.150526E+0000 -3.173314E+0000
 -6.305122E-0001 -1.190715E-0001
  1.610894E+0000  7.583050E-0001
 -6.368720E-0001  2.044378E+0000
 -1.033363E+0000 -5.998801E-0001
 -2.827650E+0000 -2.463099E+0000
  3.531953E+0000  6.767755E-0001
  1.633151E+0000  5.007387E-0001
 -4.853532E+0000  1.914584E+0000
  8.290757E-0002 -5.011716E+0000
  2.708333E+0000  9.194505E-0001
  1.534690E+0000  5.040863E+0000
 -5.348172E+0000  1.225288E+0000
  1.296965E-0001 -6.848866E+0000
  4.205196E+0000 -2.945412E+0000
  1.057560E+0000  3.686626E+0000
 -1.549115E+0000  6.475020E-0001
 -1.713892E+0000 -1.850790E+0000
  2.848255E+0000 -1.081873E+0000
  3.648116E+0000  1.413824E+0000
 -4.539038E+0000  1.402787E+0000
 -3.287159E+0000 -7.697187E-0001
  2.283384E+0000 -1.548738E+0000
  2.833330E+0000  1.952383E+0000
 -1.605406E+0000  5.505490E-0001
 -1.027397E+0000 -4.262638E+0000
  2.686809E+0000 -3.774400E-0001
  4.179066E+0000  1.713108E+0000
 -2.490057E+0000  1.570893E+0000
 -7.013071E-0001 -4.440525E+0000
  2.697841E+0000 -9.695405E-0002
  3.947974E-0001  2.735776E+0000
 -3.001272E+0000 -7.229391E-0002
 -2.680451E+0000 -1.252933E+0000
  4.844454E+0000 -5.293683E+0000
  1.578593E+0000  4.441871E+0000
 -3.599616E+0000  2.644614E+0000
 -7.966410E-0001 -4.465609E+0000
  2.981951E+0000 -1.690201E+0000
  1.698609E+0000  3.491108E+0000
 -1.851081E+0000 -7.996110E-0002
 -2.696975E+0000 -3.109074E+0000
  1.834624E+0000 -3.217013E+0000
  1.264653E+0000  2.387506E+0000
 -4.473940E-0001  2.288804E-0001
  8.504270E-0001  8.363155E-0001
 -3.208325E+0000 -5.490241E-0001
  3.128348E+0000 -1.138349E+0000
 -1.167441E+0000  1.034185E+0000
 -7.147211E-0001 -8.615492E-0002
 -4.641033E-0001 -1.378181E+0000
  2.168534E+0000  2.215635E+0000
 -5.334814E-0001 -1.934476E+0000
  1.604229E+0000 -2.772967E+0000
 -1.866093E+0000  3.035694E+0000
  6.534345E-0001 -5.252968E-0001
 -3.446262E+0000 -2.963937E+0000
 -8.422686E-0001 -1.027437E-0001
  3.311913E+0000 -1.229147E+0000
 -1.990327E+0000  2.602561E+0000
 -4.124545E-0001  2.235524E+0000
  5.783907E-0001 -3.437815E-0001
 -2.179429E+0000  3.082713E-0001
  2.182325E+0000 -2.661052E+0000
 -2.583853E+0000  1.254732E+0000
  3.480553E+0000 -1.420264E+0000
 -3.307809E+0000 -5.779068E-0001
  1.067545E+0000  1.145230E+0000
  7.607409E-0001 -1.820937E+0000
 -1.743890E+0000  2.744528E+0000
 -2.643173E+0000  8.834089E-0001
  3.009173E-0001 -2.276167E+0000
  3.389371E+0000 -3.042796E+0000
  1.421903E+0000  1.981581E+0000
 -1.543692E+0000 -1.047476E+0000
 -1.874439E-0001 -1.057296E+0000
 -1.691047E-0001  2.446279E+0000
 -3.462876E-0001  1.303074E+0000
 -1.674539E+0000  2.056930E+0000
  5.233770E-0001 -1.813715E+0000
 -5.090377E-0001 -2.667452E+0000
  1.368070E-0001 -9.224414E-0001
  1.013486E+0000  1.535408E+0000
 -1.281274E+0000  1.205045E+0000
 -5.401383E-0001  2.076377E-0001
  3.066648E+0000 -5.324603E-0001
 -2.664816E+0000  1.759316E+0000
 -3.890312E-0001 -2.031887E+0000
  3.664531E+0000 -1.257252E-0001
 -4.590383E-0001  1.088856E+0000
  1.411531E-0001  8.416718E-0001
 -1.908478E+0000 -5.926645E-0001
  2.255442E-0001  2.204276E+0000
  2.788582E+0000  3.147590E+0000
 -4.350968E+0000  3.400691E+0000
 -2.476905E+0000 -2.578586E+0000
  5.122855E+0000 -3.228245E+0000
 -2.792228E+0000  2.257610E+0000
  1.057419E-0001  7.933100E-0001
  5.928148E-0001  2.272069E+0000
 -1.852017E+0000  3.619188E-0001
 -4.057096E-0001 -9.213873E-0001
  1.695511E+0000 -2.797218E+0000
  1.818915E+0000  1.550498E+0000
 -4.436350E-0001  2.097117E+0000
  8.693070E-0001 -1.302372E+0000
 -2.338362E+0000  1.248871E+0000
  1.608317E+0000 -1.200765E+0000
 -1.280751E+0000  1.269461E+0000
 -3.789067E-0001 -1.192413E+0000
  1.481574E+0000 -2.580031E+0000
  3.530200E-0001  1.471123E+0000
  2.391409E+0000  2.366426E+0000
 -1.016361E+0000  5.494693E-0001
 -1.640066E+0000 -1.404802E+0000
  2.536985E+0000 -1.061026E+0000
  1.332129E+0000  3.937526E+0000
 -2.824242E+0000 -1.585517E-0001
  2.768789E-0001 -3.798696E+0000
  2.894073E+0000  2.030095E+0000
  1.834370E+0000  3.032133E+0000
 -2.861296E+0000 -1.152028E+0000
  1.163576E-0001 -1.365238E+0000
  3.350197E+0000 -1.649486E-0001
 -7.790825E-0001  1.996294E+0000
 -1.480025E+0000 -1.730993E+0000
  1.753627E+0000 -1.433791E+0000
 -3.895994E-0001  5.373953E+0000
 -1.449091E+0000  1.684739E+0000
 -1.426346E+0000 -1.121968E+0000
  1.914485E+0000 -1.658291E+0000
  8.797115E-0001  2.882065E-0001
 -1.608123E+0000  1.981473E+0000
  2.800212E+0000 -2.492574E+0000
 -5.747831E-0001  7.675122E-0001
  1.666741E+0000  4.060773E-0001
  2.320851E-0001  1.986198E+0000
 -2.106409E+0000 -2.846189E-0001
 -1.211717E-0001 -2.748471E+0000
 -2.041949E+0000  2.292811E-0001
  2.469841E+0000 -1.835475E+0000
 -3.879904E-0001 -4.230535E-0001
 -5.214756E-0001  1.158072E+0000
  3.150526E+0000 -9.299852E-0002
 -1.686624E+0000  1.802624E+0000
 -9.613666E-0001 -3.627057E-0001
  4.657923E-0001  2.386676E-0001
  4.990906E-0001 -7.734071E-0001
  1.010985E+0000  1.086254E+0000
  1.274591E-0003  9.113858E-0001
 -1.178696E+0000  5.775852E-0001
  1.643286E+0000 -1.785394E+0000
 -1.047042E+0000  1.164561E+0000
 -1.467784E+0000 -1.336167E+0000
 -6.652071E-0001 -3.938854E-0002
  1.197563E+0000 -9.672860E-0001
  3.824234E-0001 -1.520065E-0001
 -2.545149E+0000  2.580672E-0001
 -3.204513E+0000 -8.213007E-0001
  3.050391E+0000 -1.747607E+0000
 -1.965421E+0000  4.179677E-0001
  1.928266E+0000 -8.663355E-0001
 -1.826607E+0000  2.739020E+0000
 -6.921354E-0001  4.763600E-0002
 -2.472588E-0001  7.931963E-0001
  9.268609E-0002 -2.382450E+0000
  4.287814E-0001  5.875137E-0001
  3.886905E-0001  3.131762E-0001
  3.552626E-0001 -2.002555E+0000
  9.433414E-0001  5.441941E-0001
 -1.542124E+0000  3.622589E+0000
 -2.503305E+0000 -1.274152E+0000
  7.646003E-0001 -4.903904E-0001
  9.985856E-0001  3.384395E-0001
 -1.214852E+0000  1.803306E+0000
 -2.479551E-0001  3.836576E-0001
  1.374839E-0001  2.048501E+0000
  1.820916E+0000 -1.115230E+0000
 -3.677626E-0001 -1.743145E-0001
 -2.016458E-0001  9.716405E-0001
  6.349662E-0001 -1.318913E+0000
  1.141562E+0000 -1.754061E+0000
 -1.954001E-0001 -1.182787E+0000
 -1.181767E+0000 -4.499458E-0001
  1.396488E+0000  8.804255E-0001
  9.773127E-0001 -5.933782E-0001
 -2.876904E+0000 -9.048378E-0001
  3.349795E+0000 -2.115306E+0000
  6.322055E-0001  1.688244E+0000
 -2.001594E+0000  8.383049E-0001
  3.270422E-0001 -1.609106E+0000
  4.373006E-0001 -1.170332E+0000
  1.366368E+0000 -2.325138E-0001
  4.941774E-0001 -1.294643E-0001
 -2.465026E-0001 -9.226630E-0002
  8.859167E-0001 -1.722066E+0000
  1.725307E+0000  1.883318E+0000
 -2.976134E+0000  1.340636E+0000
  6.995719E-0001 -1.741759E+0000
 -8.564969E-0001 -2.090486E-0001
  3.805971E+0000  1.098310E+0000
 -4.507483E+0000  1.161503E+0000
  2.235906E-0001 -4.752995E+0000
  1.410715E+0000 -4.067026E-0001
  1.160853E+0000  2.840731E+0000
 -6.076161E+0000  6.880422E-0001
  9.788214E-0001 -3.771425E+0000
  1.542387E+0000  3.100376E+0000
 -1.018104E+0000  5.233999E-0001
 -5.901068E-0001  1.457131E+0000
 -1.319558E+0000 -4.011886E+0000
  2.128537E+0000 -4.634734E-0001
  1.645863E+0000  2.278336E+0000
  2.859693E-0001 -1.315330E-0001
  1.057403E+0000 -4.293192E-0001
 -4.092761E-0002  1.663642E+0000
  1.937120E-0001 -4.933433E-0001
 -1.042857E+0000 -2.220331E+0000
  3.077424E+0000  3.288957E-0001
  6.277824E-0001  5.744372E+0000
 -3.251878E+0000  3.797510E+0000
 -5.846634E-0001 -2.995219E+0000
  2.848329E+0000 -3.131295E-0001
  1.440930E+0000  2.017982E+0000
 -2.329955E+0000  1.946738E-0001
 -9.870557E-0001 -2.791256E+0000
  4.270610E+0000  6.868549E-0001
 -2.123905E+0000  1.479424E-0002
  1.092946E+0000 -1.491066E+0000
 -5.033998E-0001 -5.219582E-0001
 -1.210510E-0001 -5.145580E-0001
  1.551129E+0000  2.048961E-0001
 -1.616617E+0000 -1.166191E+0000
  5.835786E-0001 -2.737059E-0001
  4.373025E+0000 -2.772287E+0000
 -2.266449E+0000  2.324796E+0000
 -6.986787E-0001 -2.071034E-0001
  9.530341E-0001 -2.642481E+0000
  3.583334E+0000 -1.192299E-0001
 -2.455071E+0000  3.989381E+0000
  1.464810E+0000  3.883090E-0001
 -2.511884E+0000 -5.413685E-0001
  7.272970E-0002  1.421535E+0000
  1.608495E+0000 -5.767850E-0001
 -1.791961E+0000  5.360569E-0001
  3.478626E-0001  9.793798E-0001
 -1.595637E+0000  5.670864E-0001
 -6.331953E-0001 -1.556814E+0000
 -9.491458E-0001 -1.086800E+0000
  3.218058E+0000  1.983194E+0000
  1.071848E-0001  2.012699E+0000
 -2.937780E+0000  9.158762E-0001
  2.572963E-0002 -7.006691E-0001
 -3.323866E-0001  3.850002E+0000
  1.127874E+0000  8.552753E-0001
 -2.077054E+0000 -2.083649E-0002
  5.672984E-0001  1.474442E+0000
  5.387044E-0001 -1.803246E+0000
 -2.443063E+0000  1.960254E+0000
  1.202824E+0000 -3.265925E+0000
 -4.729636E-0001  3.428492E+0000
 -2.006694E+0000 -1.008854E+0000
 -2.731516E+0000 -3.381969E+0000
  1.253538E+0000 -1.525272E+0000
  1.218494E+0000  3.475835E+0000
 -2.145344E+0000  4.669990E-0001
 -2.419933E-0001 -1.907565E+0000
  1.038685E+0000 -6.528306E-0001
  7.287859E-0001  1.988338E+0000
 -2.962972E+0000 -1.306297E+0000
  1.627340E-0001 -4.916470E-0001
  5.919150E-0001  2.607140E+0000
  1.466540E-0001 -1.351133E+0000
 -1.041647E+0000  1.108102E+0000
  8.951560E-0001 -9.552390E-0001
 -1.297604E+0000  1.226602E+0000
 -8.106026E-0001 -2.983530E-0001
 -1.845760E+0000 -1.696661E+0000
  4.084391E-0001 -1.239148E+0000
  2.661243E+0000 -1.383629E+0000
 -3.721777E+0000  1.511231E-0001
 -1.182106E+0000 -3.057789E+0000
 -7.895533E-0001 -3.118592E-0001
  3.050528E+0000 -9.195480E-0001
  2.274638E-0001 -1.087503E+0000
 -1.348418E+0000 -2.142114E+0000
  2.574200E+0000 -2.247826E+0000
 -2.426834E+0000  5.117671E+0000
  3.485802E-0002 -4.651300E+0000
 -2.274322E+0000 -9.333000E-0001
  3.843525E+0000 -1.206027E+0000
 -5.822148E-0001  1.871490E+0000
 -8.564843E-0001 -2.766676E+0000
  8.688842E-0003 -6.300072E-0001
 -2.467296E-0001 -6.358767E-0001
  2.000693E+0000  1.244389E+0000
  1.616521E+0000  2.484329E+0000
 -2.438772E+0000  3.103446E+0000
 -3.439100E+0000 -2.419699E+0000
  4.598695E+0000 -3.591283E+0000
 -1.416041E+0000  6.113880E+0000
 -2.576749E+0000  2.227050E+0000
 -7.060236E-0001 -3.590451E+0000
  7.462291E-0001  1.123579E-0001
  2.172232E+0000  1.225937E+0000
 -1.967535E+0000  1.311757E+0000
 -1.257123E+0000 -1.942311E+0000
  2.524915E+0000 -2.845936E+0000
  1.665676E+0000  9.212568E-0001
 -2.808745E+0000  2.252383E+0000
 -2.213588E+0000 -2.016227E+0000
  1.540387E+0000 -2.558053E+0000
  1.690840E+0000  1.685889E+0000
 -1.716026E+0000  9.590779E-0001
 -1.099888E+0000 -4.102497E+0000
  2.422617E+0000 -5.962298E-0001
 -2.766157E-0001  2.046618E+0000
 -3.084362E+0000  1.447570E+0000
 -1.959134E-0001 -2.155378E+0000
  1.236688E+0000  3.134047E-0001
  2.610260E+0000 -8.931126E-0002
 -2.414453E+0000 -2.211610E+0000
  3.888302E-0002 -1.433668E+0000
  5.935265E-0001 -5.648913E-0001
  2.703831E+0000  3.370871E+0000
 -4.803143E+0000  3.239614E+0000
 -8.003206E-0001 -2.560619E+0000
  3.130728E+0000  1.579420E+0000
  2.749645E+0000  3.667078E+0000
 -4.347442E+0000  1.924572E+0000
 -6.126906E-0001 -7.519995E+0000
  4.339101E+0000  6.539408E-0001
  5.754700E-0001  5.703419E+0000
 -2.376875E+0000 -1.958718E-0001
 -3.144129E+0000 -3.482272E+0000
  4.494012E+0000 -4.174235E+0000
  3.443223E+0000  4.559208E+0000
 -5.530545E+0000  6.840049E+0000
 -2.517215E+0000 -8.380874E+0000
  4.037812E+0000 -2.345111E+0000
  3.496884E+0000  5.510197E+0000
 -3.796755E+0000  2.162556E+0000
 -3.804575E+0000 -7.022915E+0000
  5.360354E+0000 -1.400865E+0000
  2.142489E+0000  4.382019E+0000
 -4.356456E+0000  1.340889E+0000
  4.927005E-0001 -3.128969E+0000
  2.476077E+0000  1.859046E-0001
 -1.783782E-0002  3.541515E+0000
 -3.789446E+0000 -2.743697E+0000
  3.066424E+0000 -2.846953E+0000
  8.079781E-0001  1.535888E+0000
  5.527932E-0001  1.467055E+0000
 -2.208758E+0000 -1.220593E+0000
  1.435163E+0000 -3.449870E-0001
  2.281911E+0000 -7.905594E-0001
  2.835118E-0001  2.940518E+0000
 -3.396176E+0000  2.458005E+0000
  2.029202E+0000 -3.462767E+0000
  3.078418E+0000  4.235088E-0001
  6.910629E-0001  3.054804E+0000
 -6.308681E+0000  1.832328E+0000
 -1.263769E+0000 -1.049860E+0000
  2.216924E+0000 -4.115345E+0000
 -1.132704E+0000  3.286517E+0000
  1.635625E+0000  5.857084E-0001
 -5.208838E-0001  2.435080E+0000
 -3.564702E-0001  3.618958E-0002
  2.736036E+0000 -2.178465E+0000
 -2.844170E+0000  8.958658E-0001
  6.554057E-0001 -8.516511E-0001
  8.085965E-0002 -3.592715E-0001
  7.855371E-0001 -2.244848E+0000
 -7.767565E-0002 -5.668764E-0002
  9.043340E-0001 -6.881392E-0001
 -1.298972E-0001  1.098243E+0000
 -7.078981E-0001  2.381680E+0000
 -1.570826E+0000 -9.003911E-0001
 -1.290644E+0000  2.078641E+0000
  3.838082E+0000  2.019920E+0000
 -3.649941E-0001  5.759628E-0001
 -3.915239E+0000 -7.896395E-0001
  2.241783E+0000 -4.305178E+0000
  4.922801E-0001  2.579380E+0000
  1.887409E+0000 -9.917789E-0001
 -4.444622E+0000 -3.202685E-0001
  1.377450E+0000 -1.553494E+0000
  3.660331E+0000  5.372911E+0000
 -2.330598E+0000  3.802360E+0000
 -4.504702E+0000 -2.497893E+0000
  4.301039E+0000 -3.786925E+0000
  1.610942E+0000  2.734632E+0000
 -7.948157E-0001  3.533754E+0000
 -1.592726E+0000 -3.026478E+0000
  8.071795E-0001 -5.340494E-0001
 -2.036617E-0001  3.721018E+0000
  2.102850E+0000  2.564289E+0000
 -2.035372E+0000  1.112273E+0000
 -1.604488E+0000 -1.000675E+0000
  3.370180E+0000 -1.598974E+0000
 -6.145923E-0001  3.098186E+0000
 -4.790331E-0001 -1.033596E+0000
 -1.359759E+0000 -4.450988E+0000
  3.535483E+0000  1.434040E+0000
  1.157415E+0000  3.203386E+0000
 -3.611956E+0000 -2.184581E+0000
  1.471051E+0000 -6.396857E+0000
  1.743806E+0000  8.705516E-0001
  6.192381E-0001 -9.427219E-0001
 -2.604834E+0000 -7.151489E-0001
  1.311096E+0000 -3.507946E-0001
  1.006262E+0000 -2.023948E+0000
 -2.875540E-0001  2.300213E+0000
  1.723324E+0000  8.102068E-0001
 -6.685334E-0001  2.726415E+0000
  1.073895E+0000 -1.490425E-0001
  1.142239E+0000  3.581849E+0000
  6.343046E-0001  1.880748E+0000
 -1.470415E+0000  1.148570E-0001
 -1.551762E-0001  6.189456E-0001
 -4.309043E-0001  2.702552E-0001
 -1.657380E+0000 -3.978612E+0000
 -7.150211E-0001 -2.782845E-0001
  1.153032E+0000  3.749654E-0001
  1.004585E-0001  1.600539E+0000
 -1.813459E-0001 -1.243398E+0000
  1.049905E-0002  1.445197E+0000
  1.824018E+0000  1.015641E+0000
 -1.253089E+0000  2.949796E-0001
  3.476747E-0002 -3.995801E-0001
  7.560411E-0001 -3.040224E+0000
 -4.485385E-0001 -6.021398E-0001
  4.211821E-0002  3.339404E+0000
 -5.180901E-0001 -2.535373E+0000
  7.666324E-0001  9.335176E-0001
  1.082602E+0000  1.349699E+0000
  4.254641E-0001  1.844538E+0000
 -2.720386E-0001  1.582370E+0000
 -2.243364E-0001 -1.369906E+0000
 -1.390072E+0000  1.280988E+0000
 -1.382270E-0001  1.743690E+0000
  5.197312E-0001 -1.999159E+0000
  5.133113E-0001 -2.653079E-0001
  1.994515E+0000  3.432425E+0000
 -5.089383E+0000  2.172888E+0000
  1.682141E+0000 -2.594931E+0000
  2.243841E+0000 -8.349846E-0001
 -2.904056E+0000 -1.064321E+0000
  7.931263E-0001 -1.961864E+0000
 -4.295086E-0001  9.556988E-0001
  5.603888E-0001  5.016602E-0001
 -3.666043E+0000 -3.164373E+0000
  8.886356E-0001 -2.721578E+0000
  2.442060E+0000  1.431122E+0000
  4.507666E-0001  3.921213E+0000
 -4.002079E+0000  1.387516E+0000
  4.317951E-0001 -6.595843E+0000
  5.247396E+0000 -2.186391E+0000
  8.858229E-0001  4.471094E+0000
 -3.095663E+0000  1.334793E+0000
 -3.001721E+0000 -1.925153E+0000
  7.690115E+0000 -3.242956E+0000
 -2.689066E+0000  2.715273E+0000
  4.814917E-0001  8.202788E-0002
 -2.236088E+0000 -1.542403E+0000
 -1.040213E+0000 -3.251733E+0000
  3.870607E+0000  8.647734E-0001
  7.558022E-0001  4.118187E+0000
 -5.532853E+0000  1.932969E+0000
  1.037566E-0001 -7.923995E+0000
  4.190546E+0000 -3.001485E+0000
  6.262553E-0001  4.651389E+0000
 -4.384971E+0000  1.203867E+0000
 -1.205188E+0000 -2.892668E+0000
  2.367097E+0000 -1.083264E+0000
  3.253032E-0001  1.914115E+0000
 -3.449623E+0000  1.900251E+0000
 -1.873035E+0000 -1.692948E+0000
  1.109869E+0000 -8.240836E-0001
  8.520869E-0001  2.797642E+0000
 -1.242446E+0000  1.680752E+0000
 -3.563639E+0000 -3.716144E-0001
 -3.533115E-0002 -3.583413E+0000
  1.924548E+0000 -5.990367E-0001
  7.493577E-0001  4.527471E+0000
 -6.751088E-0001  1.500784E+0000
 -2.078266E+0000  4.899296E-0001
  3.001145E-0001 -2.515672E-0001
  2.003976E+0000  6.248283E-0001
 -2.198230E+0000  2.430024E+0000
 -1.805776E-0001  2.435540E-0001
  2.803989E-0002 -4.495677E-0001
  2.478158E+0000  2.003663E-0001
 -1.163559E+0000  8.337603E-0001
 -4.123804E-0001  5.284421E-0001
  4.615876E-0001 -1.621178E+0000
 -9.883132E-0002  2.436184E+0000
 -2.680435E+0000 -2.291930E-0001
  5.192628E-0001 -6.224076E+0000
 -7.613099E-0002 -8.064864E-0001
  2.162436E+0000  1.964950E+0000
 -1.139029E+0000  2.712047E+0000
 -3.008111E+0000 -2.306743E+0000
  2.172199E+0000 -3.074780E+0000
  1.388792E+0000  2.759868E+0000
 -1.924718E-0001  2.581868E+0000
 -3.764450E+0000 -1.835739E+0000
  2.901513E+0000 -1.804351E+0000
  2.094689E+0000  4.207604E+0000
 -1.875125E+0000  3.732955E-0001
  2.192539E+0000 -3.802179E+0000
 -4.976372E-0001 -2.242326E+0000
  4.563968E-0001  5.983214E-0001
  1.108682E+0000 -5.236392E-0001
 -2.439718E+0000 -4.889398E-0001
  9.722600E-0001 -1.435038E+0000
  2.703438E+0000  2.071150E+0000
 -8.336944E-0001 -6.598765E-0001
 -2.102560E+0000 -2.295959E+0000
  3.055170E+0000 -1.936729E+0000
 -1.193570E+0000  3.543164E+0000
  2.329903E-0001 -1.586448E+0000
 -5.594832E-0001 -1.128125E+0000
  1.954801E+0000 -4.361063E-0001
 -5.645237E-0001  1.752425E-0001
  9.556603E-0001 -9.851623E-0001
  1.816401E-0001 -2.263378E+0000
  1.408559E+0000  1.741502E+0000
 -1.833973E+0000  1.074533E+0000
 -1.817651E+0000 -7.389526E-0001
 -2.589120E-0001 -3.243050E+0000
  2.051409E+0000 -8.131622E-0001
 -5.419441E-0002  2.077624E+0000
 -2.121771E-0001 -5.968271E-0001
  2.709604E-0001 -6.055439E-0001
 -1.324931E-0001  6.607309E-0002
 -1.658999E+0000 -1.298848E+0000
  5.961955E-0001 -4.986386E-0001
  4.852366E-0001 -1.526382E+0000
 -6.927994E-0001  1.060716E+0000
 -9.693715E-0001  5.165031E-0001
 -3.206778E+0000 -1.816431E-0001
  3.260774E+0000 -2.912090E+0000
 -2.155501E+0000  3.847483E+0000
  1.778209E+0000  6.030668E-0001
 -1.755757E+0000 -1.562869E+0000
  9.200149E-0001  1.418591E+0000
 -1.854989E+0000  1.171071E+0000
  2.381631E+0000 -2.086984E+0000
  1.661491E-0001  1.765205E+0000
  2.213338E-0001 -1.511491E+0000
 -1.523728E+0000 -1.158065E+0000
 -1.461105E+0000  1.511427E+0000
  2.816349E+0000  2.626289E-0001
 -9.694195E-0001  5.256263E+0000
 -1.340113E+0000 -1.604128E+0000
 -4.571033E-0001 -1.495295E+0000
  4.092817E+0000 -2.248688E+0000
 -9.035026E-0001  3.621225E+0000
  1.125665E-0001 -1.779476E-0001
 -1.851047E+0000 -4.287256E+0000
  4.349750E+0000 -1.457223E+0000
 -3.290988E-0001  3.794384E+0000
 -9.446054E-0001 -1.765375E+0000
 -1.305773E-0001 -8.644607E-0001
  1.635388E+0000  1.301458E+0000
 -1.240211E+0000  4.938402E-0001
  6.272420E-0001 -1.950906E+0000
  1.034849E+0000  4.864023E-0001
 -5.878864E-0001  2.509748E+0000
  1.463893E+0000  1.754536E-0001
 -6.030893E-0001 -5.303851E-0001
  7.366281E-0001 -1.140073E+0000
 -4.868619E-0001  9.490035E-0001
  3.700978E-0001 -7.012177E-0002
 -4.028937E-0001  3.285914E-0001
 -4.907266E-0001 -1.676013E+0000
  2.169496E+0000  5.335215E-0001
 -1.597558E+0000  1.515001E+0000
 -3.634940E+0000  3.574033E-0001
  1.431992E+0000 -4.383211E+0000
  1.571373E+0000  1.500337E+0000
 -7.527837E-0001  2.539872E+0000
 -2.155329E+0000 -2.904591E+0000
  4.659850E+0000 -6.438741E+0000
  3.855070E-0001  2.834223E+0000
 -2.583499E-0001  4.993464E+0000
 -3.023244E+0000 -1.200344E+0000
 -7.125923E-0001 -2.882187E+0000
  6.619196E+0000 -6.237919E-0003
 -3.695145E+0000  2.641083E+0000
 -1.603021E+0000 -9.513693E-0001
 -8.465503E-0001  1.867547E+0000
  3.622618E+0000  1.403913E+0000
 -2.553048E+0000  1.167831E+0000
  1.494950E+0000 -7.551635E-0001
  2.629078E+0000  2.630335E-0001
 -1.403644E+0000  2.185040E+0000
 -2.615295E+0000 -1.288253E-0001
  1.409117E+0000 -3.797672E+0000
  1.298946E+0000  2.206163E+0000
  1.522215E+0000  8.550059E-0001
 -3.107614E+0000 -1.068375E+0000
 -1.042313E+0000 -1.883483E+0000
  9.726293E-0001  8.738316E-0001
  2.704144E-0001 -1.071768E-0001
  4.665172E-0001 -8.190950E-0001
 -1.493551E+0000 -1.325578E+0000
 -1.212083E+0000 -1.534300E+0000
  1.515918E+0000 -9.811886E-0001
  3.399846E-0001  3.301231E-0001
  1.407148E+0000  1.339110E+0000
 -1.541981E+0000 -9.230407E-0001
  4.985386E-0001 -5.071461E+0000
  1.903485E+0000  2.017270E+0000
 -4.004260E-0001  1.953886E+0000
 -2.938362E+0000  1.896978E+0000
  7.663802E-0001 -2.861060E+0000
  4.729032E-0001  2.389033E+0000
  1.893896E-0001  1.155064E+0000
 -3.688856E+0000  2.036161E+0000
  9.958329E-0001 -3.843909E+0000
  2.916786E+0000 -1.392842E+0000
 -1.251946E+0000  2.912090E+0000
 -1.517603E+0000 -1.249810E+0000
  3.984705E-0003 -1.581275E+0000
  3.692432E+0000 -8.674033E-0001
  4.153293E-0001  2.409577E+0000
 -1.142643E+0000  1.900551E+0000
 -2.398844E+0000 -7.262220E-0001
  3.313445E+0000 -2.043421E+0000
  1.515196E+0000  2.367104E+0000
 -1.877155E+0000  1.947492E+0000
 -1.881813E+0000 -1.060978E+0000
 -2.790305E-0001  7.266684E-0002
  1.191331E+0000  7.231254E-0001
 -9.497680E-0001  2.686465E+0000
 -3.122532E-0001  1.534920E-0001
  7.337647E-0002 -2.916150E+0000
  2.770137E+0000 -1.606973E-0001
  1.215003E+0000  7.337887E-0002
 -2.667989E+0000  1.461542E+0000
  2.034702E+0000 -2.762558E+0000
 -1.386029E+0000  2.279379E+0000
  1.053876E+0000 -2.077839E+0000
  1.221536E+0000 -7.240444E-0003
  2.175107E-0002 -8.888805E-0001
 -1.707071E+0000  1.416707E+0000
 -7.112780E-0001 -4.831971E-0001
  8.384817E-0001 -1.838836E+0000
 -1.432881E+0000  3.538168E+0000
 -4.639394E-0001 -2.931139E-0001
  4.287783E-0001  2.156647E+0000
  1.347765E+0000 -6.695988E-0001
  8.755122E-0001  9.798146E-0001
  7.199349E-0001 -1.525411E+0000
 -6.161886E-0001 -1.365897E+0000
  3.691841E-0001  2.088209E+0000
 -5.352065E-0001  2.887948E-0001
 -1.852456E+0000 -3.066598E+0000
  2.264055E+0000  1.389587E+0000
  9.932708E-0001  4.373292E-0001
 -1.212433E+0000  2.003573E+0000
 -1.586983E+0000 -2.672614E+0000
  1.610386E+0000 -2.618951E+0000
  8.480517E-0001  1.741128E+0000
  1.590654E-0001  1.911099E+0000
 -7.670745E-0001 -7.805996E-0001
 -1.648126E+0000 -3.959120E-0001
  2.845009E+0000 -4.183445E+0000
 -5.297572E-0001  2.975589E+0000
  1.969805E+0000  2.320186E+0000
 -2.372383E+0000  9.495410E-0001
  1.215423E+0000 -1.067833E+0000
 -1.573431E-0001  5.468936E-0001
  3.670493E-0001 -1.695245E+0000
 -1.133894E+0000  1.813659E+0000
  2.180985E+0000  1.316335E+0000
 -1.871205E+0000  1.893683E+0000
 -1.307138E+0000 -1.825739E+0000
 -4.222867E-0001  1.759795E-0001
 -2.884807E-0001  1.374777E+0000
 -1.685914E+0000 -9.317721E-0001
  8.826062E-0001 -5.199469E-0001
 -6.401071E-0001 -1.101513E+0000
 -7.387960E-0001  8.677069E-0001
 -4.060449E-0001  3.588749E-0001
 -1.034967E+0000 -2.902352E+0000
  3.181218E+0000 -1.222140E+0000
  4.603195E-0001  1.286185E+0000
 -2.850713E+0000  7.741229E-0001
  1.860075E+0000 -4.468228E+0000
  1.566079E+0000  3.530647E+0000
  1.633193E-0001  3.510953E+0000
 -2.587113E+0000  6.531856E-0001
  2.630638E+0000 -1.952901E+0000
  2.251709E+0000  3.682962E+0000
 -1.641721E-0001  8.946348E-0001
 -4.832078E+0000 -1.648415E+0000
  1.671750E+0000 -2.261621E+0000
  2.566978E+0000  9.730126E-0001
 -3.485462E+0000  3.363497E+0000
  1.501191E+0000 -1.999166E+0000
  9.149115E-0001 -1.908496E+0000
  1.525356E+0000  9.125393E-0001
 -1.436745E+0000  1.872761E+0000
 -5.058178E-0002 -3.596276E+0000
 -4.546971E-0001  7.158755E-0001
  3.251931E+0000  7.057857E-0001
 -3.842664E+0000  4.350116E+0000
 -3.423955E+0000 -3.573777E+0000
  2.782038E+0000 -5.120346E+0000
  4.831057E+0000  2.567940E+0000
 -4.245981E+0000  7.095875E+0000
 -4.049844E+0000 -4.792499E+0000
  4.392654E+0000 -5.126683E+0000
  1.878400E+0000  7.126129E+0000
 -2.501461E+0000  1.994567E+0000
 -5.894594E+0000 -4.708946E+0000
  3.471409E+0000 -1.318730E+0000
  1.140229E+0000  3.487382E+0000
 -2.084330E+0000  4.619997E+0000
 -3.119611E+0000 -2.825708E+0000
  3.102294E-0001 -2.103260E+0000
  3.186494E+0000  3.246359E+0000
 -2.359420E+0000  3.270288E+0000
 -3.885533E+0000 -3.340513E+0000
  2.509037E+0000 -6.437945E+0000
  1.308710E+0000  2.955663E+0000
  1.104782E+0000  3.400937E+0000
 -8.059559E-0001 -1.037720E+0000
  2.866311E+0000 -1.722279E+0000
  1.987365E+0000  8.811565E-0001
 -2.368142E+0000 -7.248925E-0001
  1.820340E-0001 -4.201370E+0000
  8.207358E-0002 -8.449031E-0001
  3.996069E-0002  1.025236E+0000
 -4.737237E+0000  1.738205E+0000
  2.996888E+0000 -1.416631E+0000
  7.553776E-0001  3.167814E-0001
 -1.313302E+0000  5.798444E-0001
  1.286617E+0000 -4.130196E+0000
 -1.739143E+0000 -2.604832E-0001
  1.944059E+0000  2.145198E+0000
 -4.797035E+0000 -6.473567E-0001
  4.048029E-0001 -3.953638E+0000
 -7.708075E-0001 -6.775797E-0001
  1.397538E+0000 -1.214241E+0000
 -7.893708E-0001  2.979818E+0000
 -5.686074E-0001 -2.506578E+0000
 -1.318871E+0000 -2.285040E+0000
  5.153950E+0000  7.703928E-0001
 -3.304865E-0001  4.346762E+0000
 -2.884606E+0000 -1.455798E+0000
  2.501646E+0000 -3.822286E+0000
 -3.672154E-0001  7.777798E-0001
 -2.186520E+0000  3.081587E+0000
 -6.680412E-0001 -1.183343E+0000
  2.450311E+0000 -2.388833E+0000
  2.365459E-0001  2.025286E+0000
  1.110837E+0000  2.620193E+0000
 -2.431099E+0000 -5.536326E-0001
 -3.332734E-0001 -2.222933E+0000
  4.553112E+0000 -2.697962E+0000
 -2.068111E+0000  6.790599E+0000
 -1.104330E+0000 -3.272066E+0000
 -1.925914E+0000  8.280585E-0001
  4.488500E+0000 -3.966081E-0001
 -2.522050E+0000  4.235156E+0000
 -1.375847E+0000  2.182132E+0000
  1.196400E+0000  4.768932E-0001
  8.850171E-0001  1.008504E+0000
 -1.568915E+0000  2.203252E+0000
 -9.927409E-0001  6.784447E-0001
 -1.066341E+0000 -3.385033E+0000
  9.127324E-0001 -2.316018E+0000
  5.985360E-0001  1.006614E+0000
  8.614554E-0002  5.301453E+0000
 -3.575975E+0000 -2.585367E+0000
  2.130617E+0000 -4.733885E+0000
  3.721598E+0000  2.349233E+0000
 -6.790154E-0001  4.754177E+0000
 -4.404935E+0000 -4.119573E+0000
  3.003229E+0000 -3.709882E+0000
  4.377033E+0000  2.979080E+0000
 -2.859626E+0000  4.288934E+0000
 -3.104396E+0000 -2.147972E+0000
  1.763594E+0000 -3.961591E+0000
  4.188214E+0000  1.059703E+0000
 -1.045896E+0000  3.113232E+0000
 -1.524291E+0000  4.718905E-0001
 -5.759078E-0001 -1.622941E+0000
  1.951913E+0000 -1.671039E+0000
  1.400508E+0000  1.288692E+0000
 -5.859953E-0001  1.872029E+0000
 -1.695867E+0000 -1.272941E+0000
  2.539465E+0000 -1.788799E+0000
  3.137658E+0000 -1.389255E+0000
 -1.466015E+0000  4.449055E+0000
 -1.152329E+0000 -2.964231E+0000
 -1.306046E+0000 -3.645467E+0000
  3.187113E+0000 -9.106715E-0002
  5.463730E-0001  2.002369E+0000
 -3.696342E+0000 -2.065634E+0000
  3.721355E+0000 -1.040234E+0000
  2.491679E+0000  1.812315E+0000
 -1.748454E+0000  1.034920E+0000
 -2.123875E+0000 -2.760476E+0000
  1.165139E+0000 -3.084096E+0000
  3.921697E+0000 -1.886503E-0001
 -1.439592E+0000  2.148957E+0000
 -5.369869E-0001 -1.609281E+0000
  1.862534E-0001 -1.204500E+0000
  1.715770E+0000  1.118268E+0000
  9.968393E-0001  2.990388E+0000
 -4.856780E-0002 -5.162944E-0002
 -2.117909E+0000 -1.461566E+0000
  2.507429E+0000 -2.564737E+0000
  4.522291E-0001  4.350684E-0001
 -1.790638E+0000 -1.014306E+0000
 -2.200276E+0000  5.897723E-0001
  2.527055E+0000 -6.495551E-0001
 -7.339021E-0001  2.671955E+0000
 -4.619568E-0001  8.739310E-0001
  6.903912E-0001 -2.916856E+0000
  2.472685E+0000  5.074821E-0001
 -3.607666E+0000  2.028629E+0000
  6.694231E-0001 -8.454970E-0002
 -8.262892E-0001  8.364610E-0001
  1.904860E+0000  1.277599E+0000
 -2.173273E+0000  2.366336E-0001
 -1.290992E+0000 -4.367771E+0000
  3.179024E+0000 -1.395728E-0001
 -7.253516E-0001  2.380999E+0000
 -3.973162E+0000  6.965987E-0001
  1.390814E+0000 -8.354945E-0001
  1.909526E-0001  8.995841E-0002
 -1.118365E-0001  2.984522E+0000
 -1.004075E-0001 -1.344325E+0000
 -1.959485E+0000 -4.862114E-0001
  2.424043E+0000 -2.664756E+0000
 -1.766349E+0000  9.967388E-0001
  4.043934E-0001 -1.602709E+0000
  4.899369E-0001 -2.799974E+0000
  2.648068E+0000  3.752035E+0000
 -2.428420E+0000  4.477693E-0001
 -2.720160E+0000 -2.762656E+0000
  2.285284E+0000 -6.501500E-0001
  2.281242E+0000  2.349118E+0000
 -2.287994E+0000 -4.178407E-0001
 -1.691751E+0000 -4.168043E+0000
  4.574060E+0000  3.793996E-0001
  9.266716E-0001  7.623687E+0000
 -3.609941E+0000 -1.986071E+0000
 -3.030765E-0001 -7.323803E+0000
  4.071183E+0000 -2.581884E+0000
  3.361352E+0000  5.747897E+0000
 -3.123974E+0000  4.532727E+0000
 -3.802129E+0000 -6.694626E+0000
  3.769029E+0000 -9.975163E-0001
  4.676387E+0000  5.393687E+0000
 -6.154836E+0000  4.636007E+0000
 -1.158730E+0000 -5.579759E+0000
  1.799983E+0000 -2.981911E+0000
  1.575560E+0000  2.678691E+0000
 -4.255634E-0001  4.023628E+0000
 -3.109437E+0000  4.280655E-0001
 -5.595551E-0002 -5.515299E+0000
  3.317674E+0000 -1.278666E+0000
  1.629937E+0000  5.118783E+0000
 -3.081216E+0000  3.155279E-0001
  3.264940E-0001 -3.595037E+0000
  1.111605E+0000  1.067463E+0000
 -7.388269E-0001  1.873258E+0000
 -2.859382E+0000 -3.474669E-0001
 -8.130485E-0001 -3.402326E-0001
  4.020356E+0000 -1.993025E+0000
  1.860777E+0000  7.997528E-0002
  1.337065E+0000  4.260149E-0001
 -1.368397E+0000 -2.123580E+0000
  7.184025E-0001 -1.243896E+0000
  9.741324E-0001  2.625699E+0000
 -1.207422E+0000  1.255392E+0000
 -1.139389E+0000 -2.207994E+0000
  1.742169E+0000 -3.351912E+0000
  2.979161E+0000  1.485520E+0000
  3.557397E-0002  3.847710E+0000
 -4.100890E+0000 -6.815113E-0001
  1.331011E+0000 -3.031667E+0000
  4.130637E+0000  5.342692E+0000
 -2.161550E+0000  5.109655E+0000
 -4.125736E+0000 -2.178298E+0000
  1.473421E+0000 -6.468696E+0000
  3.491857E+0000 -1.635621E+0000
  1.687337E+0000  2.909298E+0000
 -1.439100E+0000  1.331410E+0000
 -2.262135E+0000 -3.574069E+0000
  4.002810E+0000 -2.949906E+0000
  6.970526E-0001  3.678280E+0000
 -2.473382E+0000 -5.468381E-0001
 -1.498852E+0000 -4.442435E+0000
  1.774206E+0000 -3.553338E+0000
  4.380765E+0000  6.651966E-0001
 -2.579263E+0000  3.462674E+0000
 -1.020654E+0000 -5.390642E-0001
 -9.832014E-0001 -4.398364E+0000
  5.657945E+0000  1.375720E+0000
 -7.439971E-0001  2.933086E+0000
 -2.531363E+0000 -3.896565E-0001
  1.270538E+0000 -3.869909E+0000
  6.298145E-0001  3.200124E+0000
  1.027248E+0000  4.522805E-0001
 -4.572815E+0000 -2.174777E+0000
  3.254016E+0000 -4.004548E+0000
  2.627236E+0000  1.471066E+0000
 -2.612114E+0000  2.964140E+0000
 -8.012061E-0001 -1.778766E+0000
  3.371542E-0001 -3.847922E+0000
  1.966920E+0000  1.235059E-0001
 -5.253472E-0001  5.055329E-0001
 -7.485049E-0001 -9.374346E-0002
  2.854471E-0001 -2.901454E-0001
  3.023662E+0000 -6.837224E-0001
 -2.608304E+0000 -5.586736E-0001
  1.285789E+0000 -5.972217E-0002
  1.310193E+0000 -1.532032E+0000
  1.816710E-0001  7.100036E-0001
  6.120933E-0001  2.314302E-0001
 -3.538637E+0000  3.426202E+0000
  3.075029E+0000 -3.402211E+0000
  8.695213E-0001 -1.394592E+0000
  4.090431E-0001  2.273185E+0000
 -1.192524E+0000  9.600988E-0001
 -6.527859E-0001 -2.182967E+0000
  5.838516E-0001  4.050597E-0001
 -6.985101E-0001 -4.257552E-0001
  1.711773E-0002 -1.619763E+0000
 -8.279295E-0001  5.842381E-0001
 -2.913108E+0000 -7.358359E-0001
  2.344661E+0000 -3.763140E+0000
  4.120488E-0001 -2.299727E+0000
  3.267078E+0000  4.949528E-0001
 -3.352357E+0000  5.307687E+0000
 -8.173691E-0001 -3.700875E+0000
 -1.793694E-0003 -1.442405E+0000
  2.605995E+0000  8.410489E-0001
 -2.660773E+0000  3.966270E+0000
 -2.033977E-0001 -2.353575E+0000
  6.075114E-0002 -3.372307E+0000
  6.624554E-0001  1.406611E+0000
 -2.611428E-0001  2.625659E+0000
 -6.253471E-0001 -2.356493E+0000
 -2.779215E+0000  2.974449E+0000
  3.526849E+0000 -4.128403E+0000
 -1.186156E+0000  1.042437E+0000
  7.279427E-0001  4.052327E+0000
 -7.217612E-0001 -8.618013E-0001
 -1.548393E+0000 -1.175338E+0000
  4.485126E+0000  5.420697E-0002
 -1.782228E+0000  3.368644E+0000
 -1.082681E+0000  6.765294E-0001
  2.166272E+0000 -2.289242E+0000
  2.388317E+0000 -2.025661E+0000
 -1.017752E+0000 -4.390271E-0001
 -1.822855E+0000 -2.904670E+0000
 -3.117341E-0001  2.049990E+0000
  1.549980E+0000  1.078988E+0000
 -2.657399E+0000  1.258950E+0000
  2.500593E+0000 -1.067140E+0000
 -4.065432E-0001  4.032657E+0000
 -2.217866E+0000  3.367823E+0000
 -6.143468E-0002 -6.610660E-0001
  3.511420E+0000 -1.714130E+0000
 -1.184301E+0000  3.401264E+0000
 -2.605967E+0000 -1.746627E+0000
 -1.330528E+0000 -2.503931E+0000
  3.305294E+0000  1.384650E+0000
  1.428055E-0001  3.118098E+0000
 -1.571626E+0000 -4.212213E+0000
 -1.608191E+0000 -9.889912E-0001
  5.013503E+0000 -4.840364E-0001
 -2.065101E+0000  2.635761E+0000
 -4.556829E-0001  6.580449E-0001
 -4.288164E-0002 -6.977432E-0001
 -5.849221E-0001  2.077204E+0000
 -5.139366E-0001  1.871631E+0000
 -1.062299E+0000  6.108438E-0001
 -1.231839E+0000 -2.731998E+0000
  1.284844E+0000 -2.702187E+0000
  2.294027E+0000  1.522501E+0000
 -2.395279E+0000  5.096357E+0000
 -1.794789E+0000 -2.278833E+0000
  1.136016E+0000 -1.822114E+0000
  1.062159E+0000  6.790435E-0001
 -3.695985E-0001  1.297156E+0000
 -2.982360E+0000 -1.750050E+0000
  6.192905E-0001 -7.079380E-0001
 -3.917599E-0001  3.659414E-0001
 -7.321082E-0002 -3.069661E-0001
 -9.758358E-0001 -1.878694E+0000
  1.649511E+0000  1.066411E+0000
 -1.345824E+0000  1.394986E+0000
 -3.940536E+0000  1.071629E+0000
  3.093717E+0000 -4.468834E+0000
 -6.669111E-0001  1.556425E+0000
  2.673678E-0001  2.371047E-0001
 -1.906729E+0000 -3.976123E+0000
 -3.670224E-0001 -3.941504E+0000
  9.149829E-0001  3.401021E+0000
 -6.341157E-0001 -6.643498E-0001
 -2.114865E+0000 -1.976962E+0000
  1.320132E+0000  7.826052E-0002
  1.383316E+0000  1.925450E+0000
 -4.474614E-0001  1.547817E+0000
 -3.438902E+0000 -9.562500E-0001
  2.235842E+0000 -2.388848E+0000
  2.274279E+0000  4.388843E-0001
  4.968373E-0002  3.136779E+0000
 -3.140076E+0000 -1.259962E+0000
  2.051658E+0000 -4.728039E+0000
  1.005219E+0000  2.755292E+0000
 -7.417325E-0002  1.901779E+0000
 -4.264084E+0000  1.709795E+0000
  2.570049E+0000 -3.980339E+0000
  2.899215E+0000  7.193706E-0001
  1.537332E+0000  2.957192E+0000
 -7.697717E+0000 -4.666690E-0001
  6.216369E-0001 -4.771919E+0000
  5.230861E+0000  1.786180E-0001
 -1.520844E+0000  3.737886E+0000
 -3.097805E+0000 -1.731682E+0000
  4.294553E-0001 -5.276608E+0000
  3.720468E+0000 -1.566578E-0001
  1.560733E+0000  2.731582E+0000
 -6.466535E+0000  9.589506E-0001
  4.110310E-0001 -6.333978E+0000
  4.737495E+0000  2.416644E+0000
  5.577183E-0001  2.298598E+0000
 -4.159890E+0000  3.971641E+0000
  1.754590E+0000 -4.593640E+0000
  2.509421E+0000 -1.826957E+0000
 -8.578170E-0001  5.439340E-0001
 -1.152979E-0001  3.585100E-0001
 -2.850317E+0000  2.219327E-0001
  1.701626E+0000 -3.742535E+0000
 -7.797493E-0001 -1.694697E-0001
  1.775728E+0000 -1.798798E+0000
  7.599458E-0001  2.280945E+0000
 -1.691495E+0000 -2.238336E+0000
  2.864818E-0001  6.078507E-0001
  2.692281E+0000 -1.658121E+0000
 -2.896339E+0000  1.314321E+0000
  5.825969E-0001 -3.720573E+0000
 -1.676376E+0000 -8.593055E-0002
  1.323511E+0000 -2.133220E+0000
 -1.794899E+0000  1.227601E+0000
  2.481026E-0001  7.044604E-0001
  1.731447E+0000  3.078411E-0001
  2.383174E+0000  2.594750E+0000
 -2.247595E+0000  3.074587E+0000
  9.716970E-0001 -4.351311E+0000
  1.559416E+0000  2.057613E+0000
  1.018843E+0000  2.545667E+0000
 -2.239599E+0000 -7.403778E-0001
  1.464641E+0000 -2.686637E+0000
  4.192199E+0000  1.056367E+0000
 -1.407251E+0000  5.111486E+0000
 -4.031185E+0000 -4.877493E+0000
  3.255520E-0001 -2.317834E+0000
  6.021129E+0000 -4.698949E-0001
 -3.612588E+0000  3.422273E+0000
 -2.196099E+0000 -4.830595E+0000
  4.350328E-0001 -1.664423E+0000
  4.283975E-0001  1.766989E+0000
  6.707345E-0001  1.913469E+0000
 -1.706502E+0000  8.947049E-0001
  6.651517E-0001 -2.188137E+0000
  6.247675E-0001  1.696153E+0000
 -1.114781E+0000  1.733193E+0000
 -1.170230E-0001 -1.455375E+0000
 -1.392308E+0000 -9.142673E-0001
  1.214235E+0000 -8.332747E-0001
  1.857639E+0000  1.475544E+0000
  1.963297E+0000  1.244077E-0001
 -3.815272E+0000  7.919627E-0001
  3.134244E+0000 -7.236004E-0001
  1.051167E+0000  3.835757E+0000
 -8.086470E-0001  6.994936E-0001
 -4.561373E-0001  8.790295E-0001
 -1.138981E-0001 -5.193169E+0000
  1.803109E+0000  8.593846E-0001
 -5.243424E-0001  2.970424E+0000
 -6.715794E+0000 -2.975198E+0000
  4.857463E+0000 -4.771429E+0000
  2.370230E+0000  5.110379E+0000
 -2.607627E+0000  2.403989E+0000
 -9.450672E-0001 -4.582772E+0000
  1.609113E+0000 -6.214229E-0001
  3.986439E+0000  9.706811E-0001
 -1.569604E+0000  1.530163E+0000
 -1.126642E-0001  6.129270E-0002
  8.872399E-0001  1.012341E+0000
  3.462293E-0001 -1.211672E+0000
 -7.533307E-0001  2.686575E+0000
 -6.337755E-0002  3.890756E-0001
 -1.777569E+0000  1.848097E+0000
  1.481919E+0000 -3.052021E+0000
  6.848929E-0001 -1.323816E+0000
  2.439331E+0000  2.831396E+0000
 -4.279603E+0000  6.692175E-0001
 -7.029148E-0001 -4.793422E+0000
  2.849061E+0000 -1.979851E+0000
  2.639139E+0000  4.317153E+0000
 -4.895945E+0000  1.737035E+0000
 -1.445919E-0001 -3.104651E+0000
  5.695697E-0001  3.124867E-0001
  4.157301E-0001  2.077659E+0000
 -4.090767E+0000  1.688696E+0000
 -9.898860E-0001 -4.631629E+0000
  4.542683E+0000  6.911367E-0001
  2.233474E+0000  2.087135E+0000
 -3.372310E+0000  9.767293E-0002
 -2.268079E+0000 -1.013869E+0000
  3.040424E+0000  5.789536E-0001
  4.877231E-0001  1.217475E+0000
 -2.346316E+0000 -1.195860E+0000
 -6.609472E-0001 -2.649352E+0000
 -1.710725E-0001 -3.195003E+0000
 -2.105254E+0000 -1.044720E-0001
  1.158439E+0000 -2.854512E+0000
 -1.586630E+0000 -8.262234E-0002
  8.452782E-0001  1.262125E-0001
 -1.744559E+0000 -1.924068E+0000
  6.078472E-0001 -2.414521E+0000
 -4.185847E-0001  3.102238E+0000
 -9.913427E-0001  2.383844E+0000
 -3.859082E-0001  2.916428E-0001
 -9.244722E-0001 -1.889445E-0001
 -6.804334E-0001 -1.812414E+0000
  9.411593E-0001  7.644596E-0001
  9.478362E-0001  8.444144E-0001
 -6.310253E-0001 -2.313738E-0001
 -4.391763E-0001 -8.040870E-0001
  3.375169E-0001  1.253366E+0000
  3.326393E+0000 -1.212695E+0000
 -2.172783E+0000  9.718342E-0001
 -1.143820E+0000 -2.495866E+0000
  4.629731E-0001  1.682627E-0001
  1.125370E+0000 -1.256227E-0001
 -1.691306E+0000  9.259454E-0001
 -1.228557E+0000 -3.407983E-0001
 -2.395326E-0001 -1.348065E+0000
  2.922976E+0000  9.585519E-0001
  1.587586E+0000 -3.477210E-0001
 -6.050284E+0000  1.236271E+0000
  1.216805E+0000 -7.314462E-0001
 -1.558738E+0000  1.862979E+0000
  9.961076E-0001  1.838549E+0000
 -1.323054E+0000 -7.686461E-0001
  2.307296E+0000 -2.139144E+0000
  9.585210E-0001  1.493833E+0000
 -2.081828E+0000  1.739410E+0000
  2.285795E+0000 -1.488555E+0000
 -4.889256E-0001  3.259493E+0000
 -8.610611E-0002  1.386755E+0000
 -8.447526E-0001  7.997738E-0001
  1.013663E+0000 -1.734841E-0001
 -1.478037E-0001  2.277947E+0000
 -2.909705E+0000 -3.236494E+0000
  5.169096E+0000 -1.314661E+0000
 -2.823879E-0001  3.081131E+0000
 -1.839856E+0000 -1.277764E+0000
 -2.682025E+0000 -4.642500E+0000
  1.954657E+0000 -3.514475E-0001
  3.708853E+0000  2.241388E+0000
 -5.750103E+0000  3.022778E+0000
 -4.735315E-0001 -2.717453E+0000
  1.300036E+0000  3.768324E-0001
 -8.202490E-0001  1.454317E+0000
 -3.039532E+0000 -1.274183E+0000
 -8.269680E-0001 -1.242149E+0000
  3.556526E+0000  8.873628E-0001
 -9.968550E-0001  3.333598E+0000
 -1.913846E+0000 -3.195265E+0000
  3.085626E+0000 -2.962217E+0000
  1.577576E+0000  1.301076E+0000
 -1.035947E+0000  6.056097E-0001
 -2.321721E+0000  6.442254E-0001
  2.244998E+0000 -2.077236E+0000
  1.039682E+0000 -1.315407E-0001
 -2.576778E+0000 -2.618003E-0002
 -6.902629E-0001 -4.011611E+0000
  2.241830E+0000  8.719054E-0001
  9.087598E-0001  3.624437E+0000
 -2.755932E+0000 -3.980925E+0000
 -1.847257E+0000 -9.576335E-0001
  2.910012E+0000  9.636113E-0001
 -1.648302E+0000  2.957338E+0000
 -2.194195E+0000 -2.561150E+0000
  3.662002E+0000 -1.107881E+0000
  1.822642E+0000  3.349432E+0000
 -2.121310E+0000  3.059885E+0000
 -2.373101E+0000 -9.798880E-0001
  2.428764E+0000 -2.075101E+0000
  2.717296E+0000  2.573909E+0000
 -3.603022E+0000  6.014992E+0000
 -6.443088E-0002 -2.985461E+0000
 -1.652356E+0000  1.718779E-0001
  3.554203E+0000 -2.790642E+0000
 -6.433770E-0001  3.278888E+0000
 -2.354514E+0000  7.373100E-0001
  4.194951E-0001  4.506700E-0001
 -5.064132E-0002  1.618482E+0000
  1.355336E+0000  7.409278E-0001
 -2.639383E+0000  5.596340E-0002
  2.603467E-0001 -2.015584E+0000
 -9.466819E-0001  2.327787E+0000
  7.967524E-0002  2.252330E+0000
 -2.065035E+0000  2.188756E+0000
 -3.789936E+0000 -3.764561E+0000
  4.767420E+0000 -4.282727E+0000
  4.245404E-0001  5.115967E+0000
 -4.523107E+0000  1.071446E+0000
 -4.789149E-0001 -2.561522E+0000
  1.737572E+0000 -1.778192E+0000
  3.105671E+0000  3.031303E+0000
 -1.413020E+0000  3.851554E+0000
 -1.609495E+0000 -1.963843E+0000
  2.292060E+0000 -4.189134E+0000
 -1.819073E+0000  3.601861E+0000
  9.055812E-0001  2.837311E+0000
 -6.374729E-0001  2.787920E-0001
 -4.872392E-0001  2.998931E-0001
  1.091132E+0000 -3.639385E+0000
  1.398112E+0000  3.080009E+0000
  2.466673E-0001  1.450667E+0000
 -4.285116E-0001 -3.016639E+0000
  2.496075E+0000 -3.264323E+0000
  1.767656E+0000 -9.069446E-0001
 -1.471445E+0000  7.970571E-0001
  1.060265E+0000 -3.200715E+0000
 -1.467763E+0000 -1.337153E+0000
  1.993128E+0000  9.865424E-0001
 -4.894887E-0001 -6.305002E-0001
 -1.593710E+0000 -5.810962E-0002
  1.111165E+0000 -2.613415E+0000
  5.556016E-0001  9.862598E-0001
 -2.567561E-0001 -6.554924E-0001
 -5.626509E-0001  7.937921E-0001
  1.152920E+0000 -2.096034E+0000
  4.460322E-0001 -2.055365E+0000
  9.279206E-0001  1.466631E+0000
  3.148043E-0001  3.173215E-0001
 -1.951853E+0000 -5.161316E-0001
  9.613599E-0001 -2.330898E+0000
  4.658203E-0001  8.902308E-0002
 -1.364352E+0000  2.155024E+0000
  3.135061E-0001 -2.324737E+0000
  3.379745E-0001 -1.384873E+0000
  3.586815E+0000 -2.875353E+0000
 -2.547203E+0000  3.593589E+0000
 -4.058618E-0001 -1.248391E+0000
 -9.442844E-0001 -3.138508E+0000
  3.590494E+0000  3.378201E+0000
 -6.789050E-0001 -2.219836E-0001
 -3.579812E+0000 -3.639661E-0001
  1.582248E+0000 -2.986293E+0000
 -1.112591E+0000  4.211125E+0000
  2.442697E+0000  1.156348E+0000
 -4.927070E+0000 -9.991792E-0001
  2.048783E+0000 -3.238623E+0000
  8.465777E-0001  2.935476E+0000
 -7.231846E-0002  1.583949E+0000
 -4.097376E+0000 -2.864900E+0000
  2.832743E+0000 -3.580260E+0000
  3.526813E+0000  6.407540E+0000
 -1.127219E-0002  4.504053E+0000
 -4.536807E+0000  2.148765E-0001
  2.922182E+0000 -5.965173E+0000
  4.301967E+0000  1.864228E+0000
 -3.565440E-0001  3.601437E+0000
 -4.484250E+0000 -3.025235E+0000
  2.273564E+0000 -3.445983E+0000
  3.668066E+0000  1.672129E+0000
 -2.164764E+0000  2.208100E+0000
 -3.549718E+0000 -1.963033E+0000
  1.109379E-0002 -1.936967E+0000
  2.467766E+0000  1.206312E+0000
 -5.203361E-0001  3.377268E+0000
 -3.445119E+0000  1.860554E+0000
  1.848192E+0000 -2.246456E+0000
 -1.538862E-0002 -2.813666E-0001
  2.741962E+0000  2.585476E+0000
 -4.448121E+0000 -6.445748E-0001
  2.327730E+0000 -2.812397E+0000
  4.077107E+0000 -8.711812E-0002
  1.784056E+0000  2.898652E+0000
 -2.602594E+0000 -2.667146E+0000
  2.491150E+0000 -1.677961E+0000
  9.475705E-0001  1.242430E+0000
 -1.493201E+0000  3.124232E+0000
 -1.216177E+0000 -1.120891E+0000
  1.508948E+0000 -1.569019E+0000
  3.312223E+0000  2.410724E+0000
 -7.658825E-0002  3.571308E+0000
 -2.626816E+0000 -8.125145E-0002
  5.605724E-0001 -2.926196E+0000
  3.314074E+0000  4.956877E-0001
 -5.565904E-0001  1.646449E+0000
 -3.936401E+0000 -2.377650E+0000
  1.454831E+0000 -3.615401E+0000
  2.591193E+0000  2.473424E+0000
  8.628611E-0001 -5.207383E-0001
 -4.025922E+0000 -2.056986E+0000
  3.810973E+0000 -3.434744E+0000
  2.902399E+0000  4.052876E+0000
 -3.669123E+0000  3.560767E+0000
 -5.413120E-0001 -3.473910E+0000
  5.128814E-0001 -1.384036E+0000
  2.943653E+0000  1.748683E+0000
 -2.423873E+0000  2.126015E+0000
 -1.756921E+0000 -1.354941E+0000
  1.408674E+0000 -2.000411E+0000
  2.722513E+0000  1.221065E+0000
 -1.458481E+0000  4.279276E+0000
 -1.917179E+0000 -2.584524E+0000
  1.222919E+0000 -1.831600E+0000
  2.069819E+0000  6.551382E-0001
 -2.627012E+0000  2.740508E+0000
 -7.104669E-0001 -5.932716E+0000
  3.944164E+0000  2.876789E+0000
  1.041241E+0000  5.840517E+0000
 -6.226497E+0000 -1.360531E+0000
  1.458462E+0000 -7.013904E+0000
  4.884404E+0000  1.630575E+0000
 -9.524297E-0001  7.002552E+0000
 -3.220975E+0000 -5.057296E+0000
 -1.935445E-0001 -3.813299E+0000
  2.839646E+0000  1.547303E+0000
  1.808383E+0000  5.259339E+0000
 -4.985567E+0000  2.865349E+0000
 -2.057559E+0000 -4.804768E+0000
  2.679381E+0000 -2.633270E-0001
  1.159084E+0000  4.186033E+0000
 -3.265009E+0000  2.684094E+0000
 -1.502900E+0000 -4.158812E+0000
  7.020577E-0001  8.666163E-0001
  3.096751E+0000  2.559064E+0000
 -2.757686E+0000 -6.706726E-0001
  1.826168E+0000 -2.159121E+0000
  2.597700E+0000  6.759277E-0001
  2.311086E-0001  2.516071E+0000
 -3.802737E+0000 -1.893445E-0001
  2.966656E-0001 -2.888360E+0000
  2.539575E+0000  1.995459E+0000
 -1.480121E+0000  1.593399E+0000
 -3.222858E+0000 -3.514350E+0000
  3.068509E+0000 -1.848368E+0000
  2.630378E+0000  1.916647E+0000
 -2.768295E+0000  1.891814E+0000
 -3.012735E+0000 -3.582558E+0000
  2.085636E+0000 -3.450561E+0000
  5.134224E+0000  4.185696E+0000
 -3.656901E+0000  3.382321E+0000
 -2.937804E+0000 -1.870083E+0000
  8.606920E-0001 -2.305535E+0000
  3.322031E+0000  2.191019E+0000
 -2.590216E+0000  2.384378E+0000
 -7.944899E-0001 -1.840790E+0000
 -3.401819E-0001 -3.785047E+0000
  2.500324E+0000  9.321939E-0001
  2.221554E+0000  2.815433E+0000
 -3.316086E+0000  1.309497E+0000
 -4.146798E-0001 -3.311984E+0000
  2.202228E+0000  1.324170E+0000
  8.817494E-0001  3.913842E+0000
 -2.032841E+0000 -1.223583E+0000
 -1.212140E+0000 -3.438564E+0000
  9.249315E-0001 -8.612213E-0001
  9.378411E-0001  1.090504E+0000
 -2.669774E+0000  8.309217E-0003
  5.536806E-0001 -3.883564E+0000
  4.080705E+0000  4.482199E-0001
 -1.717227E+0000  4.275394E+0000
  1.726109E-0001 -9.750697E-0001
 -4.717700E-0001  1.826022E-0002
 -1.220810E+0000 -2.806687E-0001
  3.261971E+0000 -1.505014E+0000
 -3.045986E+0000  2.079595E+0000
  1.636860E+0000 -2.232722E+0000
 -1.835932E+0000  7.376852E-0001
  9.941433E-0001 -2.241966E+0000
  8.512779E-0002 -6.299361E-0001
  1.250627E+0000  2.693021E+0000
 -3.636652E+0000  5.604971E-0001
  1.433417E+0000 -2.530543E+0000
 -1.138501E+0000  2.642903E+0000
  1.804416E+0000 -5.837329E-0002
 -2.243737E+0000 -1.518949E+0000
  4.981478E-0001 -9.372827E-0001
  2.682688E+0000 -1.182459E-0001
 -1.440483E+0000  9.932282E-0001
  6.505805E-0001  1.391187E+0000
 -4.009659E+0000  6.115230E-0001
  1.112937E+0000 -1.962239E+0000
  1.474414E+0000  3.209327E-0002
 -8.832942E-0001  2.405497E+0000
  1.178002E+0000  1.133914E+0000
 -1.694500E+0000  1.217759E+0000
 -4.885071E-0001 -1.517788E+0000
  8.275781E-0001  2.287264E+0000
  5.078756E-0001  1.083800E+0000
  7.169333E-0002  6.716963E-0002
 -4.826527E-0001  1.362120E+0000
  1.366281E+0000 -1.103365E+0000
  4.708185E-0002  1.337030E-0001
  4.349874E-0001  1.253618E+0000
 -2.403639E+0000  7.669613E-0001
  2.823564E+0000 -2.637470E+0000
 -9.055579E-0001  2.885551E+0000
 -2.231524E-0001 -7.705653E-0003
 -3.032385E+0000 -1.458735E+0000
  3.888736E+0000 -3.547086E+0000
  1.068104E+0000  2.081266E+0000
 -2.005215E+0000  6.228510E-0001
 -5.279619E-0001 -1.881496E+0000
  7.359507E-0001 -1.640866E+0000
 -1.709389E+0000 -1.424900E-0001
  1.297804E-0004  1.121730E+0000
 -5.632658E-0001 -4.224240E-0001
 -1.230980E-0001 -1.369035E-0001
  4.474359E+0000  2.865006E+0000
 -3.016723E+0000  1.837925E+0000
  2.185610E+0000 -3.575418E-0001
  4.221731E-0001  8.966909E-0001
  5.174816E-0001  9.143789E-0001
  1.197553E+0000  7.454893E-0002
  1.259772E+0000  6.706255E-0001
  2.095046E+0000  1.185067E+0000
 -3.281261E-0001  1.644692E+0000
  1.021593E+0000 -9.860517E-0001
 -3.319987E-0002  1.433100E+0000
  7.547562E-0001  7.567620E-0001
 -2.245167E+0000 -5.058662E-0001
  1.765637E+0000  3.490105E-0001
 -1.968222E+0000 -1.049410E+0000
 -6.215103E-0001 -2.456425E-0001
  1.804819E+0000 -2.566226E+0000
 -1.012100E+0000 -1.869040E+0000
  7.049086E-0001 -3.685596E-0001
  4.178011E+0000 -4.873759E-0001
 -1.246801E+0000  4.438119E+0000
 -2.551073E+0000 -2.272286E-0001
 -1.461366E+0000  1.203965E+0000
  4.616883E+0000  1.994153E-0001
  1.293259E+0000  1.773721E+0000
 -3.560213E+0000  1.552119E+0000
  2.889947E+0000 -1.888029E+0000
  1.433568E+0000  1.490691E+0000
 -3.691757E-0001  2.435338E+0000
  4.703953E-0002  1.016666E+0000
 -1.104538E+0000 -1.519544E+0000
  3.034248E+0000 -2.786615E+0000
  1.978304E+0000 -1.243950E-0001
 -1.282543E+0000  2.495990E+0000
 -2.214535E+0000 -1.434589E+0000
  1.035453E+0000 -2.081386E+0000
  8.490914E-0001  2.470321E+0000
 -4.801679E-0001  1.278427E+0000
  3.667084E-0001 -3.155884E+0000
  2.504624E+0000  2.342281E+0000
  7.514372E-0001  2.275765E+0000
 -2.309413E+0000 -1.705935E+0000
  1.715437E+0000 -4.740329E+0000
  2.591915E+0000 -5.967927E-0001
  1.010370E+0000  3.718414E+0000
 -2.666175E+0000  8.206933E-0001
  2.665431E+0000 -2.163098E+0000
  2.959019E-0002  2.456595E+0000
 -1.627684E+0000  1.742844E+0000
 -7.686414E-0001 -2.902297E+0000
 -1.484140E-0001  5.896698E-0001
  1.125424E+0000 -1.328205E-0001
 -2.896143E+0000  8.534003E-0001
 -7.159797E-0001 -6.454535E-0001
  1.072578E+0000 -1.945305E+0000
  8.335593E-0001  3.281226E+0000
 -1.591590E+0000  9.261842E-0001
 -4.271487E-0001 -1.104255E+0000
  1.887110E+0000  4.665682E-0001
 -2.135019E-0001  2.054795E+0000
 -4.795002E+0000 -6.952882E-0001
  1.287819E+0000 -2.765579E+0000
  3.419157E+0000  9.162968E-0001
 -1.002892E+0000  2.584016E+0000
 -1.550048E+0000 -7.813051E-0001
 -3.178288E-0001 -3.290097E+0000
  7.969161E-0001 -8.003971E-0001
  9.755896E-0001  8.270348E-0001
 -1.125509E+0000 -8.547424E-0001
 -1.709178E+0000 -3.130732E+0000
  1.471680E+0000  1.730966E+0000
 -7.856175E-0001  9.803100E-0001
 -1.641604E+0000  1.183808E+0000
  2.967946E-0001 -2.785284E+0000
  5.954936E-0001  1.569437E+0000
  7.060700E-0001  1.071177E-0001
 -1.411286E+0000 -1.544489E-0001
  7.181844E-0002 -1.275712E+0000
  1.203543E+0000 -7.664924E-0001
  1.000483E+0000  1.237299E+0000
 -8.724100E-0002  8.042520E-0001
 -1.019638E+0000 -1.327911E+0000
  6.765024E-0001 -7.888634E-0001
  1.559445E+0000  1.410577E+0000
 -1.647945E-0001  1.852891E+0000
 -2.775341E+0000 -3.482848E+0000
  2.138185E+0000 -3.467404E-0001
  2.380982E+0000  1.011792E+0000
 -5.667016E-0001  1.617987E+0000
 -1.805471E+0000 -8.679329E-0001
  1.075330E+0000 -2.134970E+0000
  3.697698E-0001  6.026681E-0001
  6.507008E-0001  1.900555E+0000
 -1.202465E+0000 -2.324796E-0001
 -2.275351E+0000 -8.171737E-0004
  1.987184E+0000 -5.446556E-0001
  7.716313E-0001  1.354411E+0000
 -1.816293E-0001  1.718460E+0000
  1.820834E+0000  1.986204E+0000
 -7.473722E-0001  5.661881E-0001
  1.002682E+0000 -1.199006E+0000
 -1.377918E+0000 -3.094949E+0000
 -1.351784E+0000  1.751340E+0000
 -8.522169E-0001 -1.552856E+0000
  3.176363E+0000 -1.012921E-0001
 -8.625018E-0001  4.175121E+0000
 -1.433708E+0000 -1.355584E+0000
 -2.286011E+0000 -1.051370E+0000
  8.691691E-0001 -4.117851E-0001
 -8.563180E-0001  1.222827E+0000
 -5.820329E-0001 -1.122526E-0001
 -5.765706E-0001 -9.837967E-0001
  3.245066E+0000  5.397852E-0001
 -3.852366E-0001  2.242268E+0000
 -2.371142E+0000 -1.081576E+0000
 -9.742202E-0001 -4.470901E+0000
  3.838743E+0000 -5.743606E-0001
 -4.286995E-0001  2.013769E+0000
 -1.872734E+0000  1.942905E-0001
  2.270356E+0000 -1.462337E+0000
  1.438511E+0000 -8.690279E-0001
 -2.973851E-0001  1.719476E+0000
 -1.933723E+0000 -3.756234E+0000
  2.904555E+0000 -2.179665E+0000
  6.994368E-0001  5.086803E+0000
 -1.278217E+0000  2.668501E+0000
 -2.574447E+0000  4.796996E-0001
  2.867732E+0000 -3.127255E+0000
  2.894458E+0000  2.687397E+0000
 -2.595989E+0000  3.263720E+0000
 -1.520695E+0000 -2.346357E+0000
  2.092664E+0000 -3.117231E+0000
  3.350211E+0000  3.515437E+0000
 -2.032394E+0000 -4.117559E-0001
 -4.229017E+0000 -4.764102E-0001
  1.849544E+0000 -4.392461E+0000
  3.390074E+0000  5.163902E+0000
 -3.195422E+0000  3.745721E+0000
 -3.425333E+0000 -2.765365E+0000
  1.581738E+0000 -2.636431E+0000
  4.781652E+0000  4.044516E+0000
 -3.785101E+0000  1.843431E+0000
 -3.069114E+0000 -5.030282E-0001
 -5.107919E-0001 -2.865524E+0000
  2.204996E+0000 -1.202337E-0001
 -2.312506E+0000  5.224336E+0000
  5.789792E-0001 -1.451437E+0000
 -3.715472E+0000 -7.781211E-0001
  3.474392E+0000 -4.118997E+0000
 -4.631123E-0001  2.414597E+0000
 -2.928860E-0001  3.768546E+0000
 -4.592786E-0002 -3.487750E+0000
  9.043173E-0001 -2.966184E+0000
  3.724203E+0000  2.922475E+0000
 -1.908599E+0000  2.719284E+0000
 -2.059401E+0000 -7.126730E-0001
  3.729363E+0000 -2.268182E+0000
 -8.149626E-0001  5.766950E+0000
 -7.653358E-0001  2.011996E+0000
 -1.033898E+0000 -3.910522E+0000
  2.255440E+0000 -2.648810E+0000
  1.086164E+0000  1.111111E+0000
 -1.305259E+0000  3.037520E-0001
 -1.388267E-0001  5.026938E-0001
  2.003353E+0000  5.176834E-0002
 -8.279662E-0001 -1.562481E+0000
  1.363226E+0000 -1.726784E-0001
 -2.264976E+0000 -2.045746E+0000
  9.594984E-0001 -7.078939E-0001
 -5.705151E-0001 -3.952399E+0000
 -9.999944E-0002 -1.305198E+0000
  2.383246E+0000 -3.144092E-0002
 -8.786615E-0001  3.113275E+0000
 -2.093137E+0000  1.253615E+0000
  2.007597E+0000 -1.427008E-0001
 -5.506410E-0001  3.233527E-0001
  1.967845E+0000 -1.858020E+0000
  5.286232E-0001 -2.032127E-0001
 -2.854046E+0000 -8.372815E-0001
  2.611395E+0000  2.130965E-0001
  2.063389E-0001 -6.900137E-0001
 -1.545553E+0000  3.400111E+0000
 -2.218636E+0000 -8.030001E-0001
  8.110187E-0001 -8.161666E-0001
  3.720349E+0000  6.033098E-0002
 -3.317470E+0000  2.135550E+0000
  4.964072E-0001 -4.602709E+0000
  1.659370E-0001  4.878795E-0001
 -2.056459E+0000 -7.054653E-0001
  1.623338E+0000 -1.361689E+0000
 -1.872587E+0000 -2.362946E+0000
 -3.399619E-0001  1.685101E+0000
 -1.370349E+0000 -1.806631E+0000
 -1.418333E+0000  1.956135E+0000
  2.360462E+0000 -2.622385E+0000
 -1.961883E+0000  2.967266E+0000
  1.211686E+0000  2.882872E+0000
 -9.339942E-0001  4.218411E-0001
  5.545213E-0001 -1.805880E+0000
  1.460078E+0000 -7.197193E-0001
 -5.818282E-0001  3.075229E+0000
 -2.060227E+0000 -4.203935E-0001
  1.281992E+0000 -1.596765E+0000
 -9.402234E-0001  1.887211E-0001
  7.130915E-0001 -8.387283E-0001
  4.049819E-0001  1.268081E+0000
  8.736310E-0001 -2.737179E+0000
  3.556889E-0001  4.397906E-0001
  4.399976E-0001  2.585035E+0000
 -1.812128E+0000  1.241549E+0000
  2.581676E+0000 -3.639114E+0000
 -3.471180E-0001 -6.496302E-0001
  1.999022E+0000 -2.915639E-0001
 -1.510110E+0000  1.517973E+0000
 -1.447186E+0000 -2.463247E+0000
  2.152646E+0000 -2.403603E+0000
  8.276803E-0001  3.600602E+0000
 -4.106052E+0000  7.833244E-0002
  6.274276E-0002 -3.868736E+0000
  4.527789E+0000 -1.405761E-0001
 -2.203179E+0000  4.143722E+0000
 -1.752096E+0000  3.060353E-0002
 -1.784198E+0000 -3.831232E+0000
  3.050143E+0000 -3.269597E+0000
  3.166508E+0000  3.757954E+0000
 -2.384045E+0000  8.489616E-0001
 -1.792944E+0000 -3.031716E+0000
  2.933832E+0000 -4.660695E-0001
  1.489459E+0000  3.988161E+0000
 -3.259286E+0000  4.458544E+0000
 -9.383793E-0001 -2.181258E+0000
  1.310557E+0000 -7.325931E-0001
  2.851519E+0000  6.568965E-0001
 -4.786426E+0000 -9.165696E-0001
  1.107969E+0000 -4.087975E+0000
  3.361562E+0000 -9.104237E-0001
 -1.113940E+0000  4.396365E+0000
 -4.481445E-0001 -1.216056E+0000
 -3.483711E+0000 -3.574370E+0000
  2.615538E+0000  1.826588E+0000
  1.538686E+0000  1.724880E+0000
 -1.688648E+0000 -2.556060E-0001
  9.605740E-0002 -3.568337E+0000
 -1.197332E+0000  1.412280E+0000
 -6.541957E-0001 -6.713267E-0001
  9.438600E-0001 -2.210902E+0000
 -6.440733E-0001  8.185921E-0001
  1.982652E+0000 -1.028667E-0001
 -3.676353E-0001  2.093505E+0000
  2.455532E+0000 -6.200786E-0001
 -4.115761E+0000  9.054374E-0001
 -6.919789E-0001 -3.124243E+0000
  3.836662E+0000 -2.043232E+0000
 -9.885156E-0001  3.658271E+0000
 -2.685620E+0000  8.364081E-0001
 -1.409610E-0001 -1.804504E+0000
  1.699086E+0000 -1.450527E+0000
  4.162118E-0001  9.706440E-0001
  1.413743E-0001  4.193853E-0001
 -2.727187E-0001  5.992835E-0001
  2.114057E-0001  2.228736E+0000
  1.111591E+0000  1.997378E+0000
 -1.139244E+0000  4.429731E-0001
 -4.282433E-0001 -1.329532E+0000
  2.045831E+0000 -5.002238E-0001
 -1.050378E+0000 -8.395088E-0001
  1.226444E+0000  7.535816E-0001
  7.159451E-0001  1.837023E-0001
 -8.631702E-0001 -5.250263E-0001
 -3.613633E-0001 -3.378304E-0001
  3.253602E+0000  1.764792E+0000
 -1.962165E+0000  1.632223E+0000
  4.733020E-0001 -7.802664E-0001
 -5.201570E-0001  1.259965E+0000
 -1.134626E+0000  1.374105E+0000
  1.820079E+0000  1.392810E-0001
 -2.689554E+0000  1.744748E+0000
  5.463733E-0001  1.113029E+0000
  1.495221E+0000 -2.843695E+0000
 -8.694690E-0001  1.827448E+0000
  2.876187E-0001 -1.328167E+0000
  3.945309E-0001  4.112851E-0001
  6.959225E-0001 -2.985726E+0000
  5.319398E-0002  1.892831E-0001
  2.436596E+0000  4.269763E-0001
 -2.463966E+0000 -7.828493E-0001
  7.228205E-0001 -2.080963E+0000
  1.769016E+0000 -1.461622E+0000
  1.346682E+0000  1.447802E+0000
 -1.519240E+0000 -4.645629E-0001
 -3.281789E-0001 -1.555099E+0000
  7.668795E-0001 -4.079840E-0001
  1.232145E+0000 -4.879478E-0001
  4.998983E-0001  5.182495E+0000
 -4.030919E+0000  5.765256E-0001
  9.062130E-0002 -2.446788E+0000
  2.114029E+0000 -1.257188E+0000
  5.748766E-0001  1.102169E+0000
 -2.801446E+0000 -2.275543E-0001
 -9.183216E-0001 -1.919360E+0000
  2.961844E+0000 -8.992320E-0002
 -3.389471E+0000  1.134947E+0000
  2.714532E-0002 -2.384308E+0000
  1.740526E+0000  1.624275E+0000
 -2.052652E+0000  1.284410E+0000
  8.633863E-0001 -2.196172E-0001
 -1.568760E+0000  7.104762E-0001
  5.284865E-0001 -4.573003E-0001
 -6.445465E-0001  2.036814E+0000
  1.578025E+0000 -3.530404E+0000
  8.703237E-0001  1.231891E+0000
  3.914876E+0000  3.954293E-0001
 -2.745334E+0000  1.172296E+0000
 -4.377762E-0001 -1.529443E+0000
  2.380662E+0000 -2.134890E-0001
  2.950577E-0001  1.574949E+0000
 -4.525264E-0001 -4.125966E-0001
 -9.086390E-0001  2.107466E+0000
 -2.955565E-0004  3.529379E-0001
 -3.371239E-0001  1.396651E+0000
 -5.944888E-0001  3.429011E-0001
 -3.968880E-0001 -7.404674E-0001
  3.358298E-0001  1.448990E+0000
 -3.625525E-0001 -1.103679E+0000
 -4.614092E-0001 -9.644318E-0002
 -5.630443E-0001 -1.176743E+0000
  1.794245E+0000  3.853653E+0000
 -2.194793E+0000 -9.073843E-0001
 -6.204085E-0001 -9.156567E-0001
  1.864396E+0000 -1.710587E+0000
 -2.536470E+0000  4.713994E+0000
 -4.420353E-0001 -2.304728E+0000
 -2.293047E+0000 -2.968047E+0000
  2.083253E+0000 -8.854761E-0001
  6.968402E-0001  1.390933E+0000
 -2.867260E+0000 -1.466821E-0001
 -3.614739E+0000 -3.711172E+0000
  2.682925E+0000 -1.001878E+0000
  3.780382E+0000  3.090216E+0000
 -3.609434E+0000  1.922630E+0000
 -2.433222E+0000 -1.981324E+0000
  2.811458E+0000 -3.749903E+0000
  5.374741E+0000  2.168251E+0000
 -3.560285E+0000  3.979939E+0000
 -4.466780E+0000 -5.578138E+0000
  3.854872E+0000 -3.515437E+0000
  4.294900E+0000  6.566027E+0000
 -4.250683E+0000  1.934414E+0000
 -1.191199E+0000 -5.321429E+0000
  1.854137E+0000 -5.066142E-0001
  1.371399E+0000  3.128965E+0000
 -1.886443E+0000 -2.048530E+0000
 -3.051698E+0000 -4.266538E+0000
  4.777552E+0000 -1.898345E+0000
 -9.547689E-0002  6.964733E+0000
 -2.105218E+0000  1.835448E+0000
 -2.597277E+0000 -1.556515E+0000
  3.011377E+0000 -3.150372E+0000
  1.090425E+0000  1.381018E+0000
 -2.512196E-0001  1.532025E+0000
 -2.356775E+0000  7.025571E-0001
  1.430163E+0000 -1.552280E+0000
  2.127582E-0001 -1.592648E+0000
  2.323231E+0000 -3.241814E-0001
 -1.225478E+0000  3.509391E-0001
  1.779211E+0000  2.307076E-0001
 -3.013609E+0000 -1.259516E-0001
 -2.499867E-0001 -4.980492E-0001
  2.258185E+0000 -1.167277E+0000
  1.091629E+0000  1.648771E+0000
 -4.245165E-0001  4.223416E+0000
 -2.734035E-0001 -2.470650E+0000
  1.873849E+0000  2.498200E-0001
  4.164346E-0002  3.511519E+0000
 -1.708470E+0000 -6.382268E-0001
 -7.223475E-0001 -2.162593E+0000
  1.015488E+0000 -1.178674E+0000
  1.752432E+0000  3.309534E+0000
 -7.744365E-0001 -3.452346E-0001
  6.855688E-0002 -3.271302E+0000
  1.496899E+0000  1.901577E+0000
  1.238409E+0000 -1.411173E+0000
 -3.355340E+0000  5.526109E-0001
  1.653266E+0000 -3.340284E+0000
  1.666252E-0001  3.296922E-0001
  1.579880E+0000  7.667584E-0001
 -2.854415E+0000  1.951293E+0000
 -1.349676E+0000 -3.156681E+0000
  1.466792E+0000 -3.274325E-0001
 -5.336648E-0001  3.610725E+0000
  7.885515E-0001  2.195392E-0002
  1.138075E-0001 -2.801230E+0000
  9.376553E-0001 -2.442508E+0000
 -1.281947E+0000  9.213383E-0001
  1.902085E+0000 -1.862048E+0000
 -1.654445E+0000 -1.260545E+0000
 -1.182553E+0000  2.615536E+0000
  3.541918E+0000  1.668387E+0000
 -3.328013E+0000  2.185452E+0000
  4.907776E-0001 -4.201391E+0000
  3.322230E+0000 -1.709793E+0000
 -1.669888E+0000  2.621169E+0000
 -9.336058E-0001 -3.655991E-0001
 -3.115830E+0000 -2.523153E+0000
  2.013255E+0000 -2.703267E+0000
  1.518447E+0000  1.086901E-0001
 -1.019372E+0000  4.712232E+0000
 -3.655718E+0000  1.072459E+0000
  4.136076E-0001 -2.305496E+0000
  1.351442E+0000 -1.369248E-0001
  3.279503E-0002 -5.401008E-0001
  1.432066E+0000 -9.862623E-0001
  1.709522E+0000  1.545669E+0000
 -1.385476E+0000  1.066520E+0000
 -2.146976E+0000 -3.044171E+0000
  1.835610E+0000  2.076447E+0000
 -3.853389E-0002  2.188870E+0000
 -1.115341E+0000  2.319568E+0000
 -2.195996E+0000 -1.412863E+0000
  4.815370E+0000  1.019591E+0000
  8.368281E-0001  5.404004E+0000
 -4.208202E+0000 -3.791440E-0001
 -1.221707E+0000 -4.714466E+0000
  2.920552E+0000 -8.758557E-0001
  2.131627E+0000  3.880954E+0000
 -5.499796E+0000  1.205548E+0000
 -4.492965E-0001 -3.415165E+0000
  2.278117E+0000 -9.826114E-0001
  1.084219E+0000  1.170050E+0000
 -1.637785E+0000  1.741476E+0000
 -1.617880E-0001 -3.407138E+0000
  8.197988E-0001 -3.402396E+0000
  1.244211E+0000  9.084677E-0001
 -1.277271E+0000 -1.571756E+0000
 -8.790827E-0001 -1.842738E+0000
  4.151130E+0000  7.922955E-0001
 -3.113186E-0001  1.357652E+0000
 -1.561691E+0000 -4.256493E-0001
  2.475086E+0000 -2.569308E+0000
 -9.439613E-0001  6.667703E-0001
  6.269803E-0001  1.524953E+0000
 -2.471362E+0000  9.639032E-0001
 -5.190343E-0002 -2.749647E-0002
  8.398860E-0001  1.432172E+0000
 -7.952280E-0001  2.162776E+0000
 -2.499886E+0000  2.659693E-0001
  1.091204E+0000 -1.519078E+0000
  1.035493E+0000  6.512357E-0001
 -2.391450E+0000  3.760548E-0001
  1.679522E+0000 -1.672214E+0000
 -3.407718E-0003  1.877239E+0000
  3.131396E-0002  1.747396E+0000
 -2.021212E+0000  1.683837E-0001
  4.556083E-0001 -1.654255E+0000
  1.731243E+0000  5.671863E-0001
 -8.241311E-0001  6.828075E-0001
  1.339804E-0001 -2.321089E+0000
  7.566054E-0001 -1.181666E+0000
  1.080521E+0000 -8.684844E-0001
 -1.179056E+0000  3.631166E-0001
 -1.814085E+0000 -1.580693E+0000
 -5.118863E-0001 -2.641676E-0001
  3.775816E+0000 -2.306894E+0000
 -3.582317E+0000  2.446953E-0001
  1.659542E+0000 -1.365151E+0000
 -2.286404E-0001  1.289965E+0000
  9.885563E-0001 -1.665370E+0000
 -1.824446E+0000 -6.821801E-0001
 -1.038677E+0000  4.204078E-0001
  1.003041E+0000 -1.977398E+0000
  3.674322E-0001 -7.831137E-0001
  1.304126E+0000  3.362310E-0003
 -1.966204E+0000  6.906176E-0001
 -2.013485E+0000 -1.987800E+0000
 -8.869385E-0001 -4.097487E+0000
  2.355571E+0000  1.593246E-0001
  2.491077E+0000  2.836835E+0000
 -2.613020E+0000  7.218705E-0001
 -7.146637E-0001 -3.570038E+0000
  2.082045E+0000 -2.127295E+0000
  3.549748E+0000  4.503486E+0000
 -6.001225E+0000  1.052017E+0000
 -2.728103E+0000 -3.768462E+0000
  4.277851E+0000 -4.340818E+0000
  1.247658E+0000  4.751345E+0000
 -1.846142E+0000  1.291408E-0001
 -3.034945E+0000 -7.179504E+0000
  5.451297E+0000 -4.095145E-0001
  1.293764E+0000  3.879227E+0000
 -2.130396E+0000  4.879613E+0000
 -2.777510E+0000 -2.336982E+0000
  1.046683E+0000 -3.039046E+0000
  5.714901E+0000  6.301644E-0001
 -2.165550E+0000  6.080494E+0000
 -4.354228E+0000  6.525195E-0001
 -1.016527E+0000 -3.348939E+0000
  3.464214E+0000 -1.356977E+0000
 -8.753378E-0001  3.408367E+0000
 -2.875668E+0000  2.872977E+0000
  1.079165E+0000 -3.751999E+0000
 -4.206105E-0001  4.091997E-0001
  2.189987E+0000  2.203442E+0000
 -1.145190E+0000  1.177768E+0000
 -1.707246E+0000 -1.061189E+0000
 -9.910429E-0001 -4.989027E+0000
  2.311206E+0000 -2.201088E+0000
 -2.019019E+0000  3.067131E+0000
 -1.064484E-0001  1.994563E+0000
 -1.883787E+0000 -1.665011E+0000
  5.241214E-0001 -1.628261E+0000
  7.535372E-0001  2.071323E+0000
 -1.367250E+0000  1.455402E+0000
 -1.921777E+0000 -7.691291E-0001
 -7.649695E-0003 -2.468372E+0000
  1.716084E+0000  5.216643E-0001
  8.005656E-0001  3.579718E+0000
 -1.594474E+0000 -1.061459E+0000
 -2.698158E+0000 -4.091107E+0000
  3.449296E+0000 -9.670970E-0002
  8.483524E-0001  1.121682E+0000
 -5.825610E-0001  4.358446E+0000
 -1.970245E+0000 -2.437804E+0000
  4.637235E-0001 -2.896236E+0000
  1.299060E+0000  2.943815E+0000
 -2.304239E+0000  8.358418E-0001
 -9.280246E-0001  1.889562E+0000
 -7.097667E-0001 -2.179021E+0000
 -1.307960E+0000  2.583233E+0000
 -5.369474E-0001 -1.449108E+0000
 -2.999965E-0001 -2.919457E+0000
  2.108458E+0000  8.418030E-0001
 -1.722686E-0002  2.834134E-0001
  2.246047E-0001  6.236738E-0001
 -1.909964E+0000  2.470054E-0001
 -1.939283E-0001 -9.497911E-0001
 -3.573016E-0001 -2.036101E+0000
  1.922899E+0000 -3.361382E+0000
 -1.271824E+0000  3.235715E+0000
 -3.135575E+0000 -1.638234E+0000
  1.921425E+0000 -2.201702E+0000
  1.616594E+0000  2.409659E+0000
  5.997543E-0001 -1.819022E+0000
 -4.117744E-0001 -2.823666E+0000
  1.564941E+0000  1.559333E+0000
  2.942310E+0000  1.468941E+0000
 -2.311193E+0000 -9.113195E-0002
 -1.588968E-0001 -3.918108E-0001
 -1.660350E-0002 -7.308273E-0001
  7.614254E-0001  1.469626E-0001
  4.601247E-0002  1.537857E+0000
 -7.920972E-0001 -1.377123E+0000
  4.627866E-0001  1.856722E+0000
  8.036954E-0001 -2.244627E+0000
 -2.602072E+0000  8.341246E-0001
  1.150772E+0000 -2.807067E+0000
  1.082890E+0000 -2.895861E-0001
 -2.569190E+0000  1.641871E+0000
  6.383879E-0001  1.387923E+0000
  1.613725E+0000 -1.649604E+0000
  8.737829E-0001  1.926829E+0000
  7.445383E-0001 -3.923304E-0001
 -3.137883E-0002 -1.920281E+0000
 -9.623712E-0001  8.583822E-0001
  9.613295E-0001  1.616231E+0000
 -2.047975E+0000 -5.075144E-0001
  9.251614E-0001 -4.465148E+0000
  1.423298E+0000  2.090754E-0001
 -8.593855E-0001  9.555072E-0001
 -1.639688E-0001 -1.367632E-0001
 -7.609185E-0001 -2.767199E+0000
 -1.019898E-0001  2.301486E+0000
  5.184627E-0001 -1.945223E+0000
 -7.475554E-0001  1.691689E+0000
 -4.186809E-0001 -1.071948E+0000
  8.604188E-0001 -2.029650E-0001
  1.148269E+0000  1.611361E+0000
 -2.228198E+0000  3.688192E-0001
 -2.437553E+0000 -7.016071E-0001
  1.867772E+0000 -3.323524E+0000
  1.643891E+0000  2.131462E+0000
 -1.047551E+0000  1.978997E+0000
 -4.940460E-0001  8.199402E-0001
 -2.424100E+0000 -1.879042E+0000
  2.866257E+0000 -5.418605E-0001
 -1.410440E+0000  7.858470E-0001
 -2.798999E-0002  3.768913E-0001
  1.880862E+0000 -3.867003E+0000
 -1.020480E+0000  2.368824E+0000
  1.662497E+0000  1.626290E+0000
  4.678701E-0001  1.025249E-0002
 -2.900211E+0000  1.105808E+0000
  3.057863E+0000 -2.816521E+0000
 -4.699928E-0001  3.317170E+0000
 -1.155506E+0000  9.831661E-0001
 -1.066321E+0000 -2.936069E+0000
  1.027730E+0000  2.373581E+0000
  2.230559E+0000 -4.251444E-0001
 -3.756753E+0000  7.067492E-0001
  1.904497E+0000  2.745033E-0001
 -4.117541E-0001 -3.076519E-0001
 -1.538326E+0000  1.759315E+0000
  9.205493E-0001 -1.230872E-0001
 -2.418542E+0000  1.253055E+0000
  7.595977E-0001 -2.672068E+0000
  1.778556E+0000 -1.400894E+0000
  3.132503E-0001  1.500357E+0000
 -1.828392E+0000  2.631488E+0000
 -1.958799E+0000 -2.057763E+0000
  1.378672E+0000 -4.678341E+0000
  4.875016E-0001 -1.214383E+0000
 -5.176913E-0001 -1.012534E+0000
 -4.344149E-0002 -9.491880E-0001
 -1.051428E+0000 -2.158261E+0000
  1.807339E+0000  1.367938E+0000
 -1.585319E+0000  1.268897E+0000
 -2.099245E+0000 -5.544988E-0001
  1.465681E+0000 -3.491536E+0000
  2.567176E-0001 -2.013641E-0001
  2.546448E+0000  2.524821E+0000
 -2.942463E+0000  2.761090E+0000
  1.894368E-0001 -2.593774E+0000
  2.684639E+0000  3.297190E-0001
  1.004323E-0001  3.646253E+0000
 -4.635096E+0000 -2.786133E+0000
  1.808364E+0000 -5.220200E+0000
  4.479242E+0000  2.631030E+0000
 -1.852693E+0000  3.078720E+0000
 -3.825700E+0000 -3.198754E+0000
  4.522022E+0000 -3.018962E+0000
  6.944390E-0001  1.128354E+0000
 -1.423182E+0000  2.045795E+0000
 -2.165009E+0000 -9.101947E-0001
  2.867335E+0000 -9.150476E-0001
  2.600962E-0001  3.741348E+0000
 -2.867358E-0001 -2.374593E-0001
 -9.358033E-0001 -2.769146E+0000
  6.985225E-0001 -4.946747E-0001
  1.120842E+0000  1.258906E+0000
 -3.597075E+0000 -6.901063E-0001
  1.455265E+0000 -3.002895E+0000
  1.818944E+0000  1.760551E-0001
  2.795320E-0001  1.352132E+0000
 -2.305282E+0000 -1.372550E+0000
  1.373798E+0000  8.123022E-0001
 -2.813243E-0001 -1.591915E+0000
 -1.008079E-0001  1.218553E+0000
  2.213221E-0001  4.238322E-0002
 -2.353331E-0001 -9.833999E-0001
  1.941646E-0001 -2.887456E+0000
  1.169355E+0000  1.261658E+0000
 -1.312077E+0000 -5.013186E-0001
 -6.890417E-0001 -2.528425E+0000
  1.122050E+0000 -2.962114E+0000
 -1.172277E-0001  1.755278E+0000
  4.310578E-0001 -1.666528E+0000
 -2.180098E+0000 -8.534623E-0001
  1.751308E+0000 -1.689610E-0002
  4.053124E-0001 -1.934560E-0001
 -5.406826E-0001  2.358367E+0000
 -1.364791E+0000  6.387261E-0001
 -4.035053E-0002 -3.889584E+0000
  3.508939E-0001  1.308549E+0000
  1.869473E+0000  1.042280E+0000
 -2.071065E+0000  7.526327E-0003
 -1.267965E+0000 -1.499730E+0000
 -5.408703E-0002 -1.335239E+0000
  9.551925E-0001 -1.424724E+0000
 -9.091391E-0001  3.083801E+0000
  2.678425E+0000  5.303549E-0001
 -4.175970E+0000  2.970779E-0001
 -1.932760E+0000 -1.699285E+0000
  3.752922E+0000 -1.834883E+0000
  7.075845E-0001  5.105203E+0000
 -5.251451E+0000 -1.097694E+0000
  4.001912E-0001 -4.634663E+0000
  3.726090E+0000 -5.930577E-0001
 -1.105296E+0000  3.091921E+0000
 -1.258892E+0000 -6.830392E-0001
 -1.422618E-0003 -4.505714E+0000
  8.855105E-0001  1.065514E+0000
 -2.883522E-0001  2.097276E+0000
 -6.344321E-0001  8.630420E-0001
 -7.269861E-0001 -1.506020E+0000
  5.358298E-0001 -1.528332E+0000
 -1.436079E+0000  2.983512E-0001
  3.462846E+0000 -7.421441E-0001
 -9.550245E-0001  1.650500E+0000
 -9.712030E-0001 -1.592450E+0000
  4.226738E-0001 -5.287128E-0001
  1.089158E+0000 -1.935945E+0000
  1.883792E+0000  4.858807E+0000
 -2.206195E+0000  5.896573E+0000
 -3.765031E+0000 -2.438005E+0000
  3.097524E+0000 -2.414163E+0000
  2.026695E+0000  1.448978E+0000
 -2.211910E+0000  1.220558E+0000
  5.815715E-0001 -2.341384E+0000
  6.119494E-0001  9.089924E-0001
 -1.039299E+0000  2.360845E+0000
  1.534049E+0000  1.137582E+0000
 -7.144192E-0001  1.010252E+0000
 -1.341665E+0000  1.655766E+0000
 -5.295707E-0001 -3.674713E-0001
 -3.678114E-0002 -1.031617E-0001
 -1.135497E+0000 -1.565086E+0000
  6.403666E-0002  4.034434E-0001
  6.676526E-0001  2.835544E-0001
  8.977736E-0002 -1.861111E+0000
  1.315456E+0000 -8.896219E-0001
 -1.944866E-0001  1.626350E-0001
 -1.965853E+0000 -1.304586E-0001
  5.012182E-0001 -1.354166E+0000
 -3.312172E-0001  1.243044E-0001
  6.625185E-0002  2.002270E+0000
 -1.553628E+0000 -2.628508E+0000
 -1.670182E+0000 -9.523509E-0003
  1.774166E+0000 -7.977525E-0001
  2.524557E+0000  3.321762E+0000
 -1.230536E+0000  1.695810E-0001
 -1.377643E+0000  2.413538E+0000
  2.406689E+0000 -7.673425E-0001
 -2.090941E+0000 -2.907197E-0004
 -7.562801E-0001  8.534173E-0001
  3.379623E+0000 -2.330965E+0000
 -1.691112E+0000  3.780638E+0000
  7.591595E-0002  1.686361E+0000
 -3.005363E+0000 -1.670408E+0000
  1.711914E+0000  6.248977E-0001
  1.094792E+0000  1.367103E+0000
 -3.604318E+0000  1.496300E+0000
  7.870412E-0001 -4.079385E+0000
  1.795775E-0002  3.599569E+0000
  2.125423E+0000  1.926567E+0000
 -5.434460E+0000 -1.667229E+0000
  5.150449E-0001 -2.987408E+0000
  4.349430E+0000  1.463007E+0000
 -2.901401E+0000  5.722548E+0000
 -3.374328E+0000 -1.023525E+0000
  1.267916E-0001 -6.218164E+0000
  7.572056E+0000  1.521752E+0000
 -4.022645E-0001  5.922568E+0000
 -5.442416E+0000  8.419234E-0001
  6.301392E-0001 -7.110482E+0000
  5.961622E+0000  2.022184E+0000
 -4.050761E-0001  4.911140E+0000
 -5.965673E+0000  1.357452E-0001
  1.887670E-0001 -6.617874E+0000
  5.449952E+0000 -1.021392E+0000
  1.960659E+0000  6.618887E+0000
 -3.905490E+0000  2.442513E+0000
 -2.144220E+0000 -5.619812E+0000
  4.671311E+0000 -1.759069E+0000
  1.118487E+0000  6.652125E+0000
 -2.335762E+0000  5.615363E-0001
 -2.811772E+0000 -3.313142E+0000
  6.269173E+0000 -3.165367E+0000
  4.106373E-0002  4.742502E+0000
 -2.913954E+0000 -1.924355E+0000
  2.821847E-0001 -1.466305E-0001
  2.926858E+0000 -1.753922E-0001
  4.533968E-0001  1.325495E+0000
 -3.242818E+0000 -2.454383E-0001
  1.230579E+0000 -2.924917E+0000
  2.084673E+0000  6.954497E-0001
 -1.628548E+0000  1.508058E+0000
 -1.507886E+0000 -2.068782E+0000
  2.318754E+0000 -4.309258E+0000
  2.568966E+0000  3.919440E+0000
 -5.651752E-0001  1.928727E+0000
 -2.268924E+0000 -1.523157E+0000
  3.589309E-0001 -2.470702E+0000
  1.975030E+0000  1.915368E+0000
 -6.881556E-0001  1.457160E+0000
 -2.374318E+0000 -1.635073E+0000
  1.489790E+0000 -3.177035E+0000
  5.792523E-0001  3.006635E+0000
  1.051445E+0000 -2.126773E-0001
 -1.123934E+0000 -1.256728E+0000
 -1.030760E-0001 -1.686852E+0000
  5.299393E-0001 -5.595759E-0001
 -3.359448E-0001  1.134620E+0000
 -3.979537E-0001  1.502900E+0000
 -3.360287E+0000 -5.496715E-0001
  6.474651E-0001 -3.885011E-0001
  1.388775E+0000 -1.240930E+0000
  2.475342E+0000  1.743213E+0000
 -2.763330E+0000 -1.490246E+0000
  1.153309E+0000 -3.401145E+0000
 -1.122753E+0000 -2.627987E+0000
  2.213107E-0001  1.077114E+0000
 -3.693096E-0001  3.086168E+0000
 -2.636575E+0000  3.514827E+0000
 -1.771134E+0000 -8.737042E-0001
  5.130171E-0001 -1.589735E+0000
  2.577856E-0001  1.967625E+0000
  1.546892E+0000  4.319620E+0000
 -7.389518E-0001  2.334177E-0001
 -8.510091E-0001 -2.627857E+0000
  1.157020E+0000 -1.065557E+0000
 -9.476687E-0003  3.457310E+0000
 -8.190410E-0001  1.132683E+0000
  2.722342E-0002  3.212208E+0000
  2.403211E+0000 -2.220333E+0000
 -8.361046E-0001  1.099111E+0000
  1.981143E+0000 -2.641514E+0000
 -2.985806E-0001  2.458609E+0000
 -4.501884E-0001  2.098143E+0000
 -1.865653E+0000 -1.177432E+0000
  4.847476E-0001 -6.429675E-0001
  8.846420E-0001  1.729670E+0000
  9.672582E-0001 -3.106503E-0002
 -2.020241E+0000  2.201218E+0000
 -2.899962E-0001 -2.203974E+0000
  2.257146E+0000  1.676075E+0000
 -1.984142E+0000  1.814497E+0000
 -1.757874E+0000  2.019436E+0000
  1.012681E+0000  1.246731E+0000
  3.096931E-0001  1.733194E+0000
 -3.577868E+0000  2.723901E-0002
  1.925977E+0000 -1.597542E+0000
  7.331268E-0002 -1.289879E+0000
  1.561673E+0000  5.109359E-0001
 -4.685421E+0000  8.044652E-0001
  3.505396E+0000 -3.637662E+0000
 -3.145710E+0000  5.493687E-0001
  2.105287E+0000  3.027538E-0001
  3.391607E-0001  1.021748E+0000
  1.562286E+0000  7.579442E-0001
  1.591896E+0000  2.212315E+0000
 -1.415452E+0000  1.389305E+0000
  2.603479E+0000 -1.856247E+0000
 -1.361060E+0000 -1.982535E+0000
  2.365251E-0001 -1.544506E+0000
 -1.074676E+0000  6.175852E-0001
 -2.247263E+0000 -2.964271E+0000
  2.540347E+0000 -2.297587E-0001
 -2.257226E+0000  4.500077E+0000
 -2.736679E+0000  7.131409E-0001
  1.554879E-0001 -3.553413E+0000
  2.409461E-0001 -1.058675E+0000
  1.746020E+0000  2.836124E+0000
 -2.107250E+0000 -1.570286E+0000
 -2.436545E+0000 -1.004263E+0000
  3.107721E+0000 -1.371391E+0000
 -8.649273E-0001 -1.891859E-0001
  7.548634E-0001 -1.213083E+0000
 -2.468487E+0000  3.664280E-0001
  3.795359E+0000 -1.487082E+0000
 -1.657947E+0000  2.088097E+0000
 -2.079715E+0000 -2.135989E+0000
  5.859184E-0001 -1.130596E+0000
 -7.033805E-0001  1.297621E+0000
 -9.701799E-0001  9.703476E-0001
  1.432056E-0001  1.110891E+0000
 -2.812642E-0001 -7.280639E-0001
  3.682721E+0000  2.160872E+0000
 -1.714365E+0000  2.130063E+0000
  1.005300E+0000  2.348857E-0001
 -1.943209E+0000 -3.114228E+0000
  2.037822E+0000 -9.666189E-0001
 -2.451031E-0002  3.189311E-0001
 -3.206655E+0000  2.117875E+0000
  2.792559E+0000 -9.750504E-0001
 -1.461186E+0000  9.259789E-0001
  1.255724E+0000  5.682011E-0001
 -1.421241E-0001 -1.961889E+0000
  2.522945E-0001 -1.024052E+0000
  7.530096E-0001  2.502840E-0001
 -9.280239E-0001 -1.478004E+0000
  2.424482E+0000 -1.980440E-0002
  1.693038E+0000  1.308119E-0001
 -2.255610E+0000  8.981930E-0001
 -1.395305E+0000 -1.989255E+0000
  8.854836E-0001 -1.598428E+0000
 -2.110267E-0001  2.738036E+0000
 -1.824765E-0001 -1.902616E+0000
 -1.307600E+0000 -2.144586E+0000
  2.014739E+0000  1.858840E-0001
  2.754203E-0001  1.703319E+0000
 -1.529406E+0000  8.422594E-0001
  9.668728E-0001 -2.057334E+0000
 -1.804729E+0000 -4.398120E-0001
  2.274051E+0000  1.456467E+0000
 -1.132719E+0000 -2.669330E+0000
 -6.023934E-0001 -2.642867E+0000
  2.654911E+0000 -1.474833E+0000
  1.364240E+0000  5.640846E-0001
 -2.593285E+0000 -4.706388E-0001
 -6.357275E-0001  9.640372E-0001
  5.433214E+0000 -2.667904E+0000
  1.243346E+0000  3.179425E+0000
 -4.039490E+0000  6.597323E-0001
 -3.317394E-0001 -4.255796E+0000
  2.147858E-0001 -9.842601E-0001
  1.262734E+0000  6.675714E-0001
 -1.019113E+0000  8.288341E-0001
 -7.693143E-0002 -4.898548E+0000
 -3.468064E-0001 -1.540891E+0000
  2.337277E+0000  2.186899E+0000
 -2.340485E+0000  1.274647E+0000
  2.757791E-0001 -3.222130E+0000
  1.829404E+0000 -3.491419E+0000
  1.709092E+0000 -7.538938E-0001
 -1.740968E+0000  1.633240E+0000
 -2.661353E+0000 -1.952409E+0000
  3.089187E+0000 -3.161447E+0000
  2.562152E+0000  2.694421E+0000
 -1.428927E+0000  1.479189E+0000
 -3.058079E+0000  7.073707E-0002
  1.496043E+0000 -3.279394E+0000
  2.256822E+0000 -4.460538E-0001
  6.215395E-0001  4.554341E+0000
 -3.741806E+0000 -9.432789E-0001
  1.450164E+0000 -2.383143E+0000
  3.650492E+0000  3.175755E+0000
 -1.471612E+0000  2.659738E+0000
 -3.049542E+0000 -5.913045E-0001
  7.226547E-0001 -3.874989E-0001
  3.895662E+0000  1.899187E+0000
 -3.020475E+0000  2.785075E+0000
 -1.983513E+0000 -3.606958E+0000
  2.584128E+0000 -5.361218E+0000
  3.088135E+0000  4.074168E-0002
  1.933125E-0001  4.746147E+0000
 -4.485144E+0000  6.960275E-0001
 -9.384397E-0001 -2.879499E+0000
  4.405268E+0000 -2.832232E+0000
 -6.410776E-0001  4.946730E+0000
 -9.068662E-0001 -2.923558E-0001
 -3.230378E+0000 -2.919855E+0000
  5.157193E+0000  5.169691E-0001
 -5.444377E-0002  5.295612E+0000
 -3.300758E+0000 -1.506823E-0001
  8.032387E-0001 -2.168058E+0000
  2.806152E+0000 -4.594843E-0001
  1.596750E+0000  4.213657E+0000
 -3.288865E+0000 -1.460816E+0000
 -5.230276E-0001 -4.583186E+0000
  6.717935E+0000 -4.336709E-0001
  3.368759E-0001  7.047764E+0000
 -3.335091E+0000 -2.523289E-0001
 -4.909833E-0001 -5.347731E+0000
  5.297226E+0000  7.026374E-0001
 -5.037340E-0001  2.827453E+0000
 -2.504207E+0000 -3.942867E-0001
  1.375676E+0000 -4.556153E+0000
  1.090053E+0000  3.669841E+0000
 -1.726028E-0001  4.098546E+0000
 -5.609257E+0000  7.503508E-0001
  2.008757E+0000 -2.680069E+0000
  4.420771E+0000  2.489020E+0000
  1.367707E+0000  3.123498E+0000
 -4.878612E+0000 -2.448885E+0000
  2.987740E+0000 -3.142884E+0000
  5.408261E+0000  4.051299E-0002
 -4.266615E+0000  6.162937E+0000
 -2.833863E+0000 -4.332064E+0000
  6.622881E-0001 -2.696785E+0000
  4.366779E+0000  3.483370E+0000
 -1.912945E+0000  3.189895E+0000
 -7.784601E-0001 -3.097563E-0001
  9.607697E-0001 -1.207409E+0000
  1.444743E+0000  3.246331E+0000
 -2.722277E+0000  8.291494E-0001
 -1.445653E+0000 -3.368156E+0000
  2.611701E+0000 -1.506444E-0001
  3.062391E+0000  3.699962E+0000
 -3.942104E+0000  9.615324E-0001
 -1.885993E+0000 -6.651342E+0000
  1.547239E+0000 -2.336306E+0000
  1.966403E+0000 -9.178280E-0001
 -1.602834E+0000  3.795100E+0000
 -4.844624E-0001 -2.236542E+0000
  4.202484E-0001 -5.395587E-0001
  5.232108E-0001  4.816933E-0001
  1.747189E+0000 -6.053044E-0001
 -2.569697E+0000 -7.444954E-0001
  1.866529E+0000 -2.932586E+0000
  1.630293E+0000  1.097557E+0000
 -2.474468E+0000  2.437543E+0000
  1.034167E+0000 -1.614805E-0001
 -1.275007E+0000 -8.285577E-0001
  5.765199E-0001  5.576109E-0001
  1.491251E+0000  1.542446E-0001
 -4.138060E+0000 -1.718169E-0001
 -6.604398E-0003 -1.024633E+0000
  2.803919E+0000  1.995910E+0000
 -2.822328E+0000  8.093434E-0001
 -6.222356E-0001 -1.657129E+0000
  1.695558E+0000  1.119472E-0001
  1.635741E+0000  3.568254E-0001
 -1.292382E+0000  2.297230E+0000
  6.537360E-0001 -2.463688E+0000
  7.565766E-0002  3.881068E-0001
  1.429454E+0000  5.802039E-0001
 -1.261397E+0000  2.024102E+0000
 -4.470214E-0002 -8.066675E-0001
 -8.959822E-0001 -8.455365E-0001
  3.037087E+0000  3.198660E+0000
 -1.635705E+0000  3.219725E-0001
 -2.115099E+0000 -4.050160E+0000
  2.727025E+0000 -2.153254E+0000
  2.713390E+0000  7.778751E-0001
 -2.176915E-0001 -4.186596E-0001
 -1.003598E+0000 -5.139373E-0001
 -1.753158E+0000  1.602834E-0001
  3.468092E-0001  1.093687E+0000
 -5.027930E-0001  2.550772E-0001
 -1.037071E+0000  2.655073E-0001
 -1.875857E-0001 -1.221516E+0000
 -1.104224E-0001  6.935332E-0002
 -1.114525E+0000  8.764158E-0001
  2.321464E+0000  1.085360E+0000
 -1.054353E+0000  2.804435E+0000
 -2.153798E+0000 -2.333225E+0000
  5.697358E-0001 -1.895734E+0000
  4.197108E+0000  1.290291E+0000
 -2.249188E+0000  2.989541E+0000
  3.024649E-0001 -1.923162E+0000
 -1.202811E-0001 -2.261437E-0001
  7.007760E-0001 -5.455216E-0001
 -1.914898E+0000  9.712719E-0001
  1.567040E-0001  5.690987E-0001
  6.890277E-0001 -2.797294E+0000
 -1.874227E+0000  7.018305E-0001
  2.645942E+0000 -3.900345E-0001
 -3.488418E+0000 -9.597019E-0001
  1.405987E+0000 -2.871065E+0000
  1.896276E+0000  1.798808E+0000
 -1.433929E+0000  9.244101E-0001
 -2.477502E-0001 -2.662983E+0000
 -6.902564E-0001  3.790782E+0000
  1.923712E+0000  2.151255E-0001
 -2.812271E+0000  1.732866E+0000
 -2.120236E+0000 -1.550088E+0000
  1.624505E+0000  6.475554E-0001
  2.107873E+0000  1.088494E+0000
 -6.966974E-0001  2.647290E-0001
 -1.864641E+0000 -1.660774E+0000
  7.219122E-0001  1.235005E+0000
  4.120377E-0001 -2.409977E+0000
  6.303510E-0001  1.603014E-0001
  1.292727E+0000 -2.009923E+0000
 -1.860728E+0000  2.024503E+0000
 -3.634362E-0001 -4.677506E+0000
  1.025884E+0000 -1.485912E-0001
  8.180655E-0001  2.174230E+0000
 -2.597897E+0000 -7.523990E-0001
  1.520802E-0001 -2.635759E+0000
  2.039851E-0001  4.266032E+0000
 -2.368572E-0001  4.571692E-0001
 -1.796420E+0000 -1.067414E-0001
 -1.918600E+0000 -2.634588E+0000
  4.916275E-0001  7.911935E-0001
 -7.859380E-0001  6.302461E-0001
 -6.828917E-0001  9.212111E-0001
 -1.733850E+0000  2.690280E-0001
 -6.783684E-0001 -1.518843E+0000
 -9.773704E-0001  5.516846E-0001
  3.543238E+0000  4.196943E-0001
 -5.093974E+0000 -1.510107E+0000
 -3.394930E-0001 -5.660617E+0000
  4.930368E+0000 -8.604115E-0001
  1.881886E-0002  3.357334E+0000
 -3.487791E+0000 -1.039747E+0000
  1.418303E+0000 -5.166638E+0000
  1.722943E+0000 -1.360421E-0001
  1.680365E-0001  3.166038E+0000
 -1.788749E+0000  2.574635E+0000
 -1.842290E+0000 -2.546561E+0000
 -8.325451E-0001 -2.024068E+0000
  1.573370E+0000 -9.998379E-0001
  3.850362E-0002  3.091901E+0000
 -2.141907E+0000  8.611389E-0001
  5.092050E-0001 -1.699520E+0000
  2.821504E+0000 -1.147934E+0000
  3.381575E-0001  3.064094E+0000
 -2.921546E+0000  8.694838E-0001
 -1.115866E-0001 -1.566288E+0000
  3.131168E+0000  1.941344E+0000
 -1.327449E+0000  5.616343E+0000
 -3.015371E+0000 -2.837389E-0001
 -5.408992E-0001 -4.224748E+0000
  2.122103E+0000 -4.452469E-0001
  1.120138E+0000  2.632829E+0000
 -1.934341E+0000 -6.099124E-0001
 -1.873527E+0000 -2.827037E+0000
  3.405824E+0000 -2.502002E+0000
  1.696896E-0001  3.762535E+0000
 -1.047828E+0000  1.712881E+0000
 -1.322044E-0001 -2.063445E+0000
  2.419272E+0000 -1.682012E+0000
  8.203292E-0001  1.710887E+0000
 -3.563894E-0001  2.553921E+0000
 -2.392110E+0000 -4.368792E+0000
  1.785910E+0000 -1.860618E+0000
  2.473528E+0000  7.626086E-0001
 -3.574520E+0000 -5.900009E-0001
  7.457020E-0001 -7.908874E-0001
  2.592606E+0000  1.341560E+0000
 -2.684769E+0000  2.518731E+0000
 -1.009192E+0000 -3.879619E+0000
  4.190052E-0001 -1.137736E+0000
  4.122939E+0000  1.425381E+0000
 -2.377146E+0000  4.967647E+0000
 -4.865063E-0001 -3.165014E+0000
  6.235094E-0001 -1.024113E+0000
  2.876498E+0000  3.388823E+0000
 -2.256824E+0000  3.738037E+0000
 -2.517297E+0000  1.013841E+0000
 -2.015900E-0001 -5.485746E+0000
  2.089244E+0000  3.992960E-0001
  1.112783E+0000  2.463753E+0000
 -4.781973E+0000  5.066629E-0003
  6.410602E-0001 -5.858352E+0000
  3.503956E+0000  1.423304E+0000
 -1.661388E+0000  2.812461E+0000
 -1.940327E+0000 -1.142179E+0000
  4.774043E-0001 -8.809384E-0001
  3.714930E+0000 -1.103945E+0000
 -3.136436E+0000  3.598507E+0000
  2.305890E+0000 -6.033689E-0002
 -2.272820E+0000  2.033249E+0000
 -1.440957E+0000 -1.780042E+0000
  1.075847E-0001 -3.110613E+0000
  2.444442E+0000  7.572834E-0001
 -9.691391E-0001  4.790437E+0000
 -4.156280E-0001  5.237622E-0001
 -5.070032E-0001 -2.196450E+0000
  8.830304E-0001 -1.233718E+0000
  5.966640E-0001 -7.611160E-0001
 -5.759763E-0003 -1.495156E+0000
  1.243416E-0001  5.019641E-0001
 -4.645345E-0001  3.366924E-0001
 -2.479451E-0001 -1.342836E+0000
 -1.494991E+0000 -5.870163E-0001
  2.743465E+0000 -2.083096E+0000
 -1.108139E+0000  2.983742E+0000
 -8.036768E-0001 -2.845686E+0000
  1.313967E+0000  3.184434E-0001
  2.367513E+0000  2.063316E+0000
 -6.527435E-0001  1.016902E+0000
 -7.026112E-0002 -2.004195E+0000
 -1.850431E-0001 -1.545785E+0000
  1.398330E+0000  2.946517E+0000
 -1.422552E+0000  2.547978E+0000
 -2.628858E+0000  2.592996E-0001
  7.099422E-0001 -5.459769E+0000
 -4.068079E-0001 -7.749239E-0001
  8.100461E-0001  3.484754E+0000
 -2.667642E+0000 -1.358822E+0000
  1.330487E+0000 -3.981757E+0000
 -4.989254E-0001  1.189591E+0000
  1.668533E+0000  3.426465E+0000
 -2.696840E+0000  1.035113E+0000
 -1.301607E+0000 -3.258559E+0000
  2.542371E+0000 -2.173318E-0001
 -5.435274E-0001  1.297358E+0000
  1.005215E-0001 -1.230911E+0000
 -1.643237E+0000  4.557160E-0001
  3.849419E+0000 -3.952698E-0001
 -1.321972E+0000  5.471238E+0000
 -2.094781E+0000  3.692353E-0001
 -1.357156E+0000 -5.200798E+0000
  4.228943E+0000  9.625910E-0001
 -1.718311E-0001  3.173706E+0000
 -8.000981E-0001  2.810149E+0000
 -1.242599E+0000 -4.937566E+0000
  4.348530E+0000  1.633762E+0000
  2.522593E-0001  2.274829E+0000
 -3.689822E-0001 -1.102591E+0000
 -3.770587E-0001 -5.105527E+0000
  1.728569E+0000  3.266882E+0000
  1.832284E+0000  1.681158E+0000
 -2.425281E+0000  1.510422E-0001
 -9.494735E-0001 -4.930516E+0000
 -9.350477E-0001 -1.481218E+0000
  3.707230E+0000 -2.136365E+0000
 -2.917781E+0000  8.640178E-0001
 -7.517022E-0001 -1.584384E+0000
  1.066085E+0000 -4.459059E+0000
  7.226556E-0001  2.564339E+0000
 -1.207403E+0000  3.313505E+0000
 -3.580461E-0001 -3.027974E+0000
  7.697476E-0001 -1.458592E+0000
  2.672452E+0000  3.270113E-0001
 -1.664281E+0000  1.769228E+0000
  3.292752E-0001 -2.691748E+0000
 -1.064543E+0000  1.020048E+0000
  1.534939E+0000  3.187501E+0000
 -2.931997E+0000  6.949642E-0001
 -2.781720E-0002 -2.397178E+0000
 -4.548014E-0001 -1.677113E+0000
  6.253983E-0003  1.472208E+0000
  7.165628E-0001  2.918975E+0000
 -1.362009E+0000  1.044500E+0000
 -1.199191E+0000 -2.979902E+0000
  2.688545E+0000 -2.398102E+0000
 -2.512574E-0002  2.329621E+0000
  3.592251E-0001  5.892270E-0001
 -2.743738E+0000 -8.672887E-0001
  6.153222E-0001 -4.059118E+0000
  2.055212E-0001  1.535934E+0000
  1.413016E+0000  3.395078E-0001
 -1.630273E+0000 -1.077734E+0000
  1.904881E+0000  1.338989E+0000
  2.726774E+0000  1.610459E+0000
 -1.891065E+0000 -2.086515E-0001
 -9.717484E-0002 -1.801210E+0000
  2.220128E+0000 -2.641124E+0000
 -1.879663E+0000  5.925308E+0000
 -3.366350E+0000  1.142456E+0000
  4.848295E-0001 -2.944224E+0000
  1.436971E+0000  1.646983E+0000
 -1.365050E+0000  2.907533E+0000
 -3.523610E+0000 -1.220481E+0000
  7.153673E-0001 -4.173210E+0000
  4.640839E+0000 -1.317737E+0000
 -9.916595E-0001  4.727386E-0001
  1.039510E+0000  6.455808E-0001
 -3.334577E-0001 -3.193250E+0000
  3.577117E+0000 -1.193920E+0000
 -1.010984E-0002  1.820441E-0001
 -1.649200E+0000 -8.783164E-0001
  8.024798E-0001 -1.973287E+0000
  1.578440E+0000 -1.412895E+0000
 -1.389930E+0000  1.511531E+0000
 -9.970774E-0001 -9.092715E-0001
 -1.715092E+0000 -2.022580E+0000
  1.498374E+0000 -1.558531E+0000
  1.383897E+0000  2.203212E+0000
 -4.630047E+0000  1.586261E+0000
  1.027940E+0000 -2.047325E+0000
  1.203471E+0000  7.426998E-0001
 -1.305599E-0001  3.073842E+0000
  7.648429E-0001 -9.207823E-0001
 -1.272164E-0001 -6.432964E-0001
 -2.837272E-0001 -3.333422E-0001
 -1.379710E-0001  1.488996E+0000
 -1.123634E+0000  3.340836E-0001
 -2.755699E+0000 -4.751465E-0002
  3.774246E+0000 -3.202077E-0001
  1.323367E+0000  2.428939E+0000
 -1.750410E+0000  3.242232E+0000
  2.217080E+0000 -2.511550E+0000
 -1.027928E+0000  4.321817E-0001
  5.615471E-0001  2.690983E+0000
  1.119631E+0000  6.449256E-0001
 -3.952060E+0000 -1.984778E+0000
  1.707605E+0000 -1.264753E+0000
  2.022156E+0000  2.361122E+0000
 -1.150513E+0000  2.940505E+0000
 -1.495437E+0000 -2.739591E+0000
 -1.363357E+0000 -7.640904E-0001
  5.728927E+0000  5.031850E-0001
 -6.113117E-0001  1.533332E+0000
 -4.154007E+0000  2.939992E+0000
  5.359693E-0001 -1.747478E+0000
  2.089705E+0000  1.136593E+0000
 -9.554631E-0001  2.600959E+0000
 -1.372252E+0000 -4.441595E-0001
 -1.023979E+0000 -1.851327E+0000
  3.313580E-0002 -8.979011E-0001
  5.134472E-0001  1.538778E+0000
 -1.902891E+0000  2.109686E+0000
 -3.269336E+0000 -4.335137E+0000
  2.780653E+0000 -3.856807E+0000
  2.256454E+0000  2.637187E+0000
 -2.029204E+0000  3.430481E+0000
 -2.660924E+0000 -5.448655E+0000
  2.496117E+0000 -1.879665E+0000
  1.329046E+0000  3.054492E+0000
 -1.101703E+0000  3.022585E+0000
 -2.416118E+0000 -7.370894E-0001
  1.047050E+0000 -5.009293E+0000
  5.016308E+0000  1.242180E+0000
  8.504097E-0001  3.285537E-0001
 -3.832799E+0000 -1.527461E+0000
  1.522156E+0000 -1.203541E+0000
  3.557808E-0001 -2.639259E+0000
 -4.227113E-0001 -1.913685E+0000
  5.215072E-0001 -1.977139E+0000
 -2.135072E-0001  2.380926E-0001
 -2.306416E-0001 -3.995992E-0001
 -2.038508E-0001 -2.856253E+0000
  1.207285E-0001  3.034435E+0000
  3.172524E+0000  4.974325E-0001
 -1.374302E+0000 -8.051951E-0001
 -2.013929E+0000 -1.537021E-0001
  3.065021E+0000 -5.541750E-0001
  3.730592E-0001  1.634591E+0000
 -3.437240E+0000 -1.969479E+0000
  6.863184E-0001 -2.710987E+0000
  3.789384E+0000  1.118850E+0000
 -1.070357E+0000  1.478971E+0000
 -1.059411E+0000 -3.571604E-0001
 -1.252754E+0000 -1.210336E+0000
  1.833640E+0000 -1.022060E+0000
  5.729116E-0001 -4.223509E-0002
 -1.105166E+0000  7.066704E-0001
 -1.358697E+0000 -1.569870E+0000
 -1.700074E-0001 -2.139797E+0000
  1.169645E-0001 -4.305987E-0001
 -3.909061E-0001  2.171687E+0000
 -2.738623E-0002  1.140564E+0000
 -7.406022E-0001 -2.041758E+0000
  1.120968E+0000 -3.193973E+0000
  2.069645E+0000  2.239837E+0000
 -2.351990E-0001 -2.541013E-0001
 -2.268502E+0000 -1.948474E+0000
  1.787474E+0000 -2.684883E+0000
  3.860025E-0001  1.027150E+0000
 -1.212236E+0000 -3.487673E-0001
 -4.546401E+0000 -2.168857E+0000
  2.633061E+0000 -1.489800E-0002
  3.078085E+0000  2.593206E+0000
 -6.503782E+0000  2.505456E+0000
 -4.998934E-0001 -4.736731E+0000
  4.061795E+0000 -2.858173E+0000
  3.673945E+0000  4.059805E+0000
 -7.119325E+0000  2.932291E+0000
 -7.938863E-0001 -6.376169E+0000
  5.721805E+0000 -2.887717E+0000
  1.321529E+0000  6.841704E+0000
 -6.574118E+0000 -1.163899E+0000
 -5.045311E-0001 -3.356695E+0000
  7.014414E+0000  5.063105E-0001
 -1.079557E+0000  8.765793E+0000
 -4.781512E+0000  6.376626E-0001
 -2.689954E+0000 -5.734041E+0000
  5.813752E+0000 -8.093583E-0001
  6.355284E-0001  6.660046E+0000
 -3.465547E+0000  8.622382E-0002
 -4.726142E-0001 -4.531663E+0000
  5.440357E+0000  1.930247E+0000
  6.093618E-0003  4.081477E+0000
 -2.573419E+0000  1.901495E-0001
 -7.467401E-0001 -4.142873E+0000
  2.656446E+0000  1.968740E-0001
 -8.026702E-0001  4.102604E+0000
 -3.645320E+0000  1.076420E-0002
  1.758081E+0000 -4.528779E+0000
  2.238501E+0000  2.457299E-0001
  1.047197E+0000  2.322272E+0000
 -2.270746E+0000  1.691847E-0001
  1.074386E-0001 -7.657916E-0001
 -2.455661E-0001 -2.762030E-0001
  6.574149E-0002  1.919112E+0000
 -1.494923E+0000  1.385435E+0000
  3.216557E+0000  6.998884E-0002
 -2.159315E-0001  1.612699E+0000
 -2.082558E+0000  6.835174E-0001
 -2.502438E+0000 -1.445099E+0000
  2.732798E+0000 -2.452882E+0000
 -2.299238E+0000  2.709854E+0000
 -1.018187E+0000 -1.083123E+0000
 -1.536949E+0000  2.205711E+0000
 -1.674398E+0000  9.604314E-0002
  3.991169E-0001 -1.283935E+0000
  2.074246E+0000  1.600210E+0000
 -2.390951E+0000  3.174484E+0000
 -9.644475E-0001 -4.250714E+0000
  1.470684E+0000 -2.999262E+0000
 -6.531479E-0001  8.707589E-0001
  1.358395E+0000 -9.598112E-0001
 -1.697439E+0000 -1.770150E+0000
  2.178064E+0000 -2.151891E+0000
  2.785811E-0001  2.973915E+0000
 -1.393574E+0000 -6.091456E-0001
 -1.719264E+0000 -4.829821E+0000
  4.387935E+0000 -8.451872E-0001
 -1.549949E-0001  7.545401E+0000
 -3.611806E+0000  6.294866E-0001
 -7.080456E-0001 -3.242153E+0000
  2.813413E+0000  6.889618E-0001
  8.578922E-0001  5.894883E+0000
 -2.660834E+0000  3.267344E-0001
 -1.307153E+0000 -3.391392E+0000
  5.706921E+0000 -2.878543E+0000
  1.171496E+0000  2.614254E+0000
 -1.156020E+0000  1.592811E+0000
 -5.707051E+0000 -2.682658E+0000
  3.835588E+0000 -3.443635E+0000
  5.087673E+0000  5.879017E+0000
 -5.438170E+0000  6.526042E+0000
 -4.447483E+0000 -3.521402E+0000
  1.341523E+0000 -5.767378E+0000
  2.678199E+0000  2.214595E+0000
  1.236265E+0000  3.032707E+0000
 -5.100958E+0000  2.026620E-0001
  4.350503E+0000 -1.167048E+0000
  1.177463E+0000  4.031874E+0000
 -1.549599E+0000  1.690380E+0000
 -2.986725E+0000  2.142047E-0001
  1.848975E+0000 -3.360579E+0000
  1.821441E+0000  3.649814E+0000
 -1.717842E+0000  1.625875E+0000
 -1.005716E+0000 -1.279321E+0000
  2.478577E+0000 -3.386632E+0000
 -2.253698E+0000  3.769627E+0000
 -6.499090E-0001 -9.592638E-0001
 -7.429102E-0002 -3.671192E+0000
  2.092025E+0000 -1.878181E+0000
 -7.457074E-0002  1.473682E+0000
 -4.816701E-0001  2.566159E-0001
 -2.107791E+0000 -2.807966E+0000
  9.461697E-0001 -3.102630E+0000
  2.466300E+0000 -1.385392E-0001
 -2.899992E+0000  1.895251E+0000
  9.786682E-0001  8.243502E-0002
 -2.684251E-0002 -1.796819E+0000
 -1.591514E+0000  2.419145E+0000
  9.394135E-0001  1.459935E+0000
 -2.297871E+0000  9.298130E-0001
  5.137481E-0001  3.098028E-0001
 -1.174418E+0000 -1.369620E+0000
  2.822522E+0000  1.865432E-0001
 -3.257196E+0000  1.536202E+0000
  3.127407E+0000 -4.944510E+0000
 -1.395372E-0001  9.006632E-0001
  1.568683E+0000  9.992024E-0001
 -2.358296E+0000  1.414207E+0000
 -1.416883E+0000 -2.163351E+0000
  1.880789E+0000 -2.486684E+0000
  2.995957E+0000  1.663703E+0000
 -2.781257E+0000  1.271959E+0000
 -1.305490E+0000 -3.052453E+0000
  2.975106E+0000  1.548481E+0000
 -3.660728E-0001  3.209669E+0000
 -2.696365E+0000 -3.493430E+0000
 -8.594771E-0001 -1.197160E+0000
  7.776408E-0001  1.473416E+0000
  7.008068E-0001  1.731853E+0000
 -2.653534E+0000 -2.011315E+0000
  1.477318E+0000 -4.272730E+0000
  1.635776E+0000 -4.215620E-0001
  9.539516E-0001  3.309506E+0000
 -2.092830E-0001 -9.057699E-0002
 -1.627757E+0000 -1.857787E+0000
  3.373978E+0000 -2.086251E-0001
  4.731382E-0001  2.703051E+0000
 -2.566407E+0000  2.445655E+0000
 -8.105021E-0001 -2.088135E+0000
 -3.439915E-0001 -4.113329E+0000
  1.296519E+0000  3.774360E-0002
 -1.240052E+0000  9.195920E-0001
 -1.806578E+0000  8.355607E-0001
  1.077828E+0000  4.021947E-0002
  5.124539E-0001 -6.025697E-0001
  3.370969E+0000  5.109204E-0002
 -1.326011E+0000  4.911343E+0000
  7.410854E-0001 -2.372032E+0000
  1.756091E+0000 -2.863856E+0000
  3.236248E+0000  2.665563E+0000
 -1.915614E+0000  4.959855E+0000
 -2.579138E+0000 -3.570049E-0001
 -5.015548E-0001 -2.560292E+0000
  1.941536E+0000  2.369506E+0000
 -5.266509E-0001  1.682594E+0000
 -2.221606E+0000 -1.193419E+0000
  1.287014E+0000 -1.986249E+0000
  2.656055E+0000  4.793848E-0001
 -1.108114E+0000 -8.390966E-0001
 -2.782081E-0001  4.013956E-0001
 -3.482050E+0000 -9.510417E-0001
  1.667238E+0000 -1.358647E+0000
  3.821268E+0000  1.114126E+0000
 -1.066246E+0000  5.193539E+0000
 -2.813430E+0000 -4.324905E-0001
  1.113481E+0000 -1.552935E+0000
  3.349207E+0000  1.511666E-0001
  4.375878E-0002  3.352182E+0000
 -7.086255E-0001  2.962951E+0000
 -2.875512E+0000 -1.678639E+0000
  1.452811E+0000 -2.435848E+0000
  1.430503E+0000  2.715661E+0000
  1.263352E-0001 -2.379682E-0001
 -4.351224E+0000  8.786306E-0001
  7.273845E-0002 -3.867341E+0000
  9.551258E-0001  1.173145E+0000
  1.462829E+0000  1.629610E+0000
 -1.350463E+0000 -7.439761E-0001
 -1.765699E+0000 -5.185923E+0000
  4.259188E+0000  1.942035E-0001
 -4.290486E-0001  4.688692E+0000
 -4.204520E+0000  4.754378E-0001
 -3.408769E-0001 -2.744033E+0000
  1.876918E+0000  5.260451E-0005
  1.496897E+0000  5.237325E+0000
 -3.263117E+0000  1.945438E+0000
  1.065958E-0002 -3.599608E+0000
  2.289020E+0000 -3.953825E-0001
  3.509237E+0000  1.460993E+0000
 -7.649195E+0000  2.516933E+0000
  3.464092E+0000 -2.647743E+0000
  1.100213E+0000  1.058382E+0000
  6.388502E-0001  4.374258E+0000
 -3.916788E+0000  1.449769E+0000
 -1.864586E+0000 -1.342182E+0000
  2.880411E+0000 -7.457643E-0001
  1.067160E+0000  3.787313E+0000
  3.060672E-0001  1.197061E+0000
 -5.565462E+0000 -4.880200E-0001
  3.256364E+0000 -3.036759E+0000
  1.028960E+0000  2.787734E+0000
 -4.506399E-0002  1.376505E+0000
 -2.994047E+0000 -6.066807E-0001
  2.053278E+0000 -3.343401E+0000
 -1.301610E+0000  2.608724E+0000
 -2.115942E+0000  1.617516E+0000
 -8.395196E-0001  1.057183E+0000
  1.965538E+0000  2.476078E+0000
 -9.642670E-0001 -1.321762E+0000
 -2.050861E+0000 -4.431348E+0000
  1.689348E+0000 -2.119922E+0000
  1.740447E+0000 -1.724261E+0000
 -5.365824E-0001  1.465735E+0000
 -2.989578E-0001 -1.705402E+0000
  7.208150E-0001  7.341594E-0001
 -1.628454E+0000  1.422724E+0000
 -2.631876E+0000  3.218386E-0001
  1.655627E+0000  2.242226E-0001
  8.465586E-0001  1.290087E+0000
  5.185185E-0001  5.544072E-0001
 -2.012594E+0000  8.651515E-0001
 -1.292443E+0000 -8.700967E-0001
  2.289318E+0000 -1.528873E+0000
 -1.795533E+0000  1.533675E+0000
  1.672595E-0001  1.495616E-0001
  1.438583E+0000  1.653982E-0001
 -1.904373E+0000  4.507235E-0001
 -2.602844E+0000 -2.539435E+0000
  4.598341E+0000 -3.500119E+0000
  1.366409E+0000  3.570168E+0000
  8.351573E-0003  4.671848E+0000
 -3.174166E+0000 -3.698870E+0000
  1.902610E+0000 -4.368557E+0000
  4.065979E+0000  3.055010E+0000
 -1.474976E+0000  6.876721E+0000
 -3.818461E+0000 -2.587587E+0000
  2.567454E+0000 -5.250078E+0000
  3.164082E+0000  2.830932E+0000
 -3.536812E+0000  4.366175E+0000
 -2.481606E+0000 -2.808416E+0000
  1.924050E+0000  1.324709E-0001
  9.238254E-0001  1.423462E+0000
 -6.833212E-0001  1.423340E+0000
 -9.981419E-0001 -5.878088E-0001
 -1.596455E+0000 -1.486437E+0000
  4.062811E+0000 -1.054413E+0000
 -1.130596E+0000  1.232935E+0000
 -8.392607E-0001  7.748430E-0001
 -4.543508E+0000 -4.351378E+0000
  3.519753E+0000 -4.154820E+0000
 -1.027551E+0000  3.415456E+0000
 -1.396361E+0000  3.224898E+0000
 -1.074913E+0000  1.721574E+0000
 -1.319707E+0000 -6.115025E-0001
  4.328189E+0000  1.705105E-0001
  7.072185E-0001  4.483756E+0000
 -4.298866E+0000  5.893239E-0001
 -5.277576E-0002 -1.404160E+0000
  1.780907E+0000  7.866465E-0002
 -1.026619E-0001  2.787544E+0000
 -3.532911E+0000 -2.720035E+0000
  4.142155E+0000 -3.999061E+0000
  2.682270E+0000  4.024441E+0000
 -3.905987E+0000  3.915192E+0000
 -5.777229E-0001 -5.035080E+0000
  1.233404E+0000 -9.156794E-0001
  2.762736E+0000  7.225388E-0001
 -2.985697E+0000 -9.214292E-0001
 -1.606888E+0000 -3.250236E+0000
  1.599549E+0000 -1.124289E+0000
  1.726520E+0000  3.424973E+0000
 -3.195658E+0000  1.389472E+0000
 -2.915719E+0000 -4.562647E+0000
  1.193307E+0000 -3.118552E+0000
 -5.073987E-0002  2.772222E-0002
 -1.812422E+0000  7.330769E-0001
 -1.059735E+0000 -3.936440E+0000
  3.668520E+0000 -2.988131E+0000
  2.392343E+0000  3.640157E+0000
 -3.545416E+0000  1.823132E+0000
 -2.480639E+0000 -3.945894E+0000
  2.892816E+0000 -2.394293E-0001
  1.156065E+0000  3.306650E+0000
 -2.511011E+0000  2.175868E+0000
  1.292811E+0000 -2.044056E+0000
  1.659253E+0000 -2.201516E+0000
  3.445807E+0000  7.306004E-0001
 -2.637944E+0000 -5.683596E-0001
  2.516774E-0001 -1.391073E+0000
  2.687201E+0000  3.377403E-0001
 -3.459490E-0001  4.005582E+0000
 -1.916112E+0000 -4.160105E-0001
 -9.182166E-0001 -5.851773E-0001
  2.356741E+0000  7.150908E-0001
  1.728905E+0000  4.010514E+0000
 -2.055770E+0000  1.715864E+0000
 -1.085025E+0000 -5.072005E+0000
  7.901565E-0001 -1.895382E+0000
  2.038115E+0000  1.243934E+0000
  3.977419E-0001  3.120539E+0000
 -4.252032E+0000  9.144162E-0002
  3.077883E+0000 -1.161564E+0000
  2.456178E+0000  1.735230E+0000
 -2.843996E+0000  5.856322E+0000
 -3.591646E+0000 -2.953997E+0000
  2.235442E+0000 -2.919724E+0000
  2.204799E+0000  3.524194E+0000
 -2.529635E+0000  7.289077E-0001
 -1.903265E+0000 -1.057712E+0000
  1.978427E+0000 -9.096151E-0001
 -7.151927E-0001  3.992226E+0000
 -3.323432E+0000 -4.102354E-0001
 -5.115284E-0001 -3.258499E+0000
  1.594554E+0000 -8.573634E-0001
 -4.290257E-0001  5.927735E+0000
 -2.211511E+0000 -1.417934E+0000
 -3.109391E+0000 -2.475174E+0000
  3.412630E+0000  3.030926E-0001
 -1.001941E+0000  3.276511E+0000
 -3.288871E+0000 -1.151582E+0000
  2.747723E+0000 -2.708515E+0000
  2.886964E+0000 -1.940548E-0001
  2.995539E-0001  1.050887E+0000
 -3.971175E+0000 -1.097815E+0000
  2.443573E+0000 -2.728932E+0000
  1.111890E+0000  4.654626E-0001
 -1.399406E+0000 -4.949403E-0001
 -1.030016E-0001 -4.802228E-0001
  6.781429E-0001 -1.485476E+0000
  2.522084E+0000  6.167809E-0001
 -9.736232E-0001  1.393050E-0001
 -2.474262E+0000  4.806127E-0001
  1.181771E+0000 -3.964251E+0000
  2.289298E+0000  5.504750E-0001
  1.862573E+0000  1.674675E+0000
 -4.578485E+0000 -1.461698E+0000
 -1.249873E-0001 -5.438399E+0000
  5.054750E+0000 -1.287488E+0000
 -2.113746E+0000  6.960440E+0000
 -1.401319E+0000 -2.682048E+0000
 -2.768087E+0000 -3.650309E+0000
  7.114380E+0000  1.319969E+0000
  3.836285E-0001  6.340664E+0000
 -4.716950E+0000 -2.266505E+0000
  2.303182E-0001 -4.928091E+0000
  2.891969E+0000  1.427581E+0000
  8.843362E-0001  3.557528E+0000
 -6.005066E+0000 -7.079430E-0002
  1.149978E+0000 -6.047474E-0001
  8.788690E-0001  2.110056E+0000
  1.020798E+0000  3.695905E+0000
 -4.468966E+0000  2.781065E+0000
 -4.002113E-0001 -3.914746E+0000
  4.050453E+0000 -3.795935E-0001
  2.209156E+0000  9.905889E-0001
 -4.875584E+0000  1.906950E+0000
  1.930165E-0001 -2.534138E-0001
  2.053263E+0000  1.016838E+0000
  1.010923E+0000  3.655570E+0000
 -9.641163E-0001 -1.078976E+0000
 -3.827361E+0000 -2.492554E+0000
  2.913982E+0000 -2.818206E+0000
 -4.935503E-0001  8.075639E-0001
  1.091862E+0000 -6.189031E-0001
 -2.738143E+0000  3.188899E+0000
 -3.235132E-0001 -2.843183E+0000
 -4.612451E-0002  1.187111E+0000
  4.312237E+0000  2.152891E-0001
 -2.170877E+0000  7.232605E-0001
 -4.975333E-0002 -4.367251E-0001
 -2.848969E-0001 -4.956994E+0000
  5.317752E-0001  2.759139E-0002
 -6.405327E-0001  3.152521E+0000
  1.564347E+0000 -3.803957E+0000
 -1.705818E+0000 -1.135455E+0000
  1.357809E+0000 -7.308697E-0001
 -1.488498E+0000 -1.016991E+0000
  7.452839E-0001  2.936918E+0000
 -3.308245E-0002 -5.467218E-0001
 -5.021195E-0001 -2.163901E-0001
  1.885980E+0000  3.245771E-0001
 -2.537274E+0000  1.288407E+0000
 -7.257846E-0001 -4.007189E-0001
  1.291152E+0000 -3.739072E-0001
 -1.081361E+0000 -1.632487E+0000
 -2.403386E+0000  2.783800E+0000
  1.729954E+0000  5.288628E-0001
  1.244559E+0000  1.785132E+0000
 -6.152397E-0001  1.634949E+0000
 -7.306732E-0001 -1.028674E+0000
  2.785877E+0000 -1.110112E+0000
 -4.131072E-0001 -9.223612E-0001
 -9.890297E-0001  1.866506E+0000
 -2.340209E+0000 -1.186485E-0001
  2.924766E+0000  1.941750E+0000
  4.391791E-0001  6.221518E-0001
 -2.798207E+0000  2.939076E+0000
  3.166905E+0000 -2.055265E+0000
 -1.443765E+0000 -1.890984E-0001
  1.698550E+0000  2.403248E+0000
 -1.749378E+0000  5.249209E-0001
  3.327116E-0001 -2.105437E+0000
  3.141644E-0001  9.007007E-0002
  1.216374E+0000  4.007967E+0000
 -2.213925E+0000  2.132571E+0000
 -2.167486E+0000  3.269413E-0001
  1.899197E+0000 -4.130054E+0000
  1.503826E+0000  5.762231E-0001
 -1.145237E-0001  4.681971E+0000
 -7.418424E-0001 -3.347095E+0000
  1.028639E+0000 -2.677270E-0001
  5.613436E+0000 -2.696122E-0002
 -1.218491E+0000  5.462385E+0000
 -3.924035E+0000 -1.328056E+0000
 -2.632148E-0001 -1.584862E+0000
  4.871017E+0000  1.768233E+0000
 -6.983095E-0001  2.922267E+0000
 -4.175465E+0000 -1.280009E-0001
  1.993238E+0000 -3.129722E+0000
  2.095494E+0000  3.009125E+0000
 -8.275803E-0001  5.125836E+0000
 -1.680443E+0000  5.684015E-0001
  6.439309E-0001  1.378780E+0000
  1.344887E+0000  1.356348E+0000
  2.357172E+0000  3.198018E+0000
 -1.311927E+0000  1.014303E+0000
 -1.200762E+0000 -1.622417E+0000
  4.113696E+0000 -1.158451E+0000
  1.594957E+0000  2.855077E+0000
 -1.431210E+0000  3.225167E+0000
 -1.804015E+0000 -1.584675E+0000
  8.633468E-0001 -3.243661E+0000
  2.816975E+0000 -5.543241E-0001
 -7.464948E-0001 -9.387184E-0001
  7.227922E-0001 -5.556081E-0001
 -5.133602E-0001  2.006073E-0001
  6.778437E-0001  2.455957E+0000
  5.469748E-0001 -4.386513E+0000
 -4.318547E-0001  2.213162E+0000
  1.082096E+0000 -2.191196E+0000
 -3.888284E+0000  2.472057E+0000
  1.257106E+0000  4.111893E-0001
 -2.316453E-0001  2.790278E-0001
  1.653343E+0000 -4.855319E+0000
  8.859233E-0001  1.292879E-0001
  1.317901E+0000  2.050491E+0000
 -6.922768E-0001  3.868043E+0000
 -6.231410E-0001 -5.256764E+0000
  3.702856E+0000  1.683400E-0001
  2.048699E+0000  3.786631E+0000
 -3.042825E+0000  2.841782E+0000
 -2.745676E+0000 -5.180817E+0000
  2.856105E+0000 -2.660542E+0000
  3.442897E+0000  4.132063E+0000
 -3.803780E+0000  4.145026E+0000
 -3.237263E+0000 -4.420282E+0000
  2.851539E+0000 -1.919539E+0000
  3.571714E+0000  7.423116E-0001
 -2.564601E+0000  2.289101E+0000
 -3.110881E+0000 -3.687950E+0000
  2.789327E+0000 -1.156053E+0000
 -4.421214E-0001  3.080654E+0000
  7.899669E-0001 -5.350343E-0001
 -1.000956E+0000 -1.128471E+0000
  2.294848E+0000  8.071201E-0001
 -1.174390E+0000  6.373007E-0001
 -9.649228E-0001 -1.778612E+0000
  4.125821E-0001 -5.414909E-0001
  3.456815E+0000  2.393507E+0000
 -4.679668E+0000  3.935141E+0000
  1.529897E+0000 -1.273700E+0000
  1.191090E-0002 -1.097579E+0000
  2.314672E+0000  1.327245E+0000
  3.847071E-0001  1.187422E+0000
 -5.200677E-0001  1.437745E+0000
  2.080437E+0000  1.500222E+0000
 -1.281980E+0000 -1.007257E+0000
 -7.829044E-0001 -2.399027E+0000
 -9.897585E-0001 -1.209586E+0000
  2.847279E+0000 -2.013025E+0000
  5.226529E-0001  1.584967E+0000
 -1.874598E+0000  3.457109E+0000
 -2.222278E+0000  1.399143E+0000
  1.388899E+0000 -3.595345E+0000
 -1.304814E+0000  1.024392E+0000
 -3.123232E-0001  2.212435E+0000
 -1.749523E+0000 -5.605385E-0001
  6.972428E-0001 -1.034109E+0000
  4.740998E+0000  2.412009E+0000
 -2.994472E+0000  3.547797E+0000
 -1.456750E+0000 -4.961814E+0000
  2.991368E+0000 -3.075961E+0000
  4.487907E+0000  2.518055E+0000
 -2.727012E+0000  2.453856E+0000
 -2.274539E+0000 -2.939297E+0000
  2.804939E+0000 -8.604878E-0001
  1.055434E+0000  2.944260E+0000
 -9.595289E-0001  1.648119E-0001
 -2.065004E+0000 -1.292495E+0000
  1.642246E+0000 -8.564408E-0001
 -1.024900E+0000  2.720773E+0000
 -1.065087E+0000  7.987495E-0001
  1.395830E+0000 -4.088435E+0000
 -4.996312E-0002  3.169340E-0002
  2.122133E+0000  4.624623E-0001
 -4.603477E+0000  2.836512E+0000
  4.539869E-0001 -1.462202E+0000
  1.049394E+0000 -7.757235E-0001
  1.862862E+0000  2.018965E+0000
 -1.006949E+0000 -9.877874E-0001
 -6.514110E-0002 -3.558656E-0001
  4.421794E+0000 -7.157429E-0001
 -1.738083E+0000  3.115877E+0000
  3.812479E-0003 -3.306738E-0001
  2.378192E-0001  4.027137E-0001
  2.765099E+0000 -6.811550E-0001
 -1.369834E+0000  2.044236E+0000
 -1.211281E+0000 -1.450738E+0000
 -1.045124E+0000 -2.101709E+0000
  1.255450E+0000 -1.842723E+0000
 -1.464665E+0000 -8.781682E-0001
 -4.825259E-0001  2.182469E+0000
  1.214517E+0000 -9.636192E-0001
 -3.052937E+0000  1.005825E-0001
  2.024754E+0000 -8.566615E-0001
 -1.347717E+0000  2.575049E+0000
  1.620787E-0001  2.084883E+0000
 -3.500722E+0000 -1.352574E+0000
  2.101889E+0000 -2.312394E-0001
  2.021556E+0000  1.504832E+0000
 -1.196830E+0000  3.349545E+0000
 -1.196978E-0001 -1.427242E+0000
  3.008121E+0000  9.389174E-0001
 -4.998805E-0001  1.302489E+0000
 -2.322496E+0000  8.860729E-0001
  2.800126E-0001 -1.960233E+0000
  1.186796E+0000  2.613299E-0001
 -8.820281E-0003  9.609638E-0001
  2.177442E-0001 -3.277876E+0000
  5.815611E-0001  7.706492E-0001
  5.400783E-0001  1.107366E-0001
 -3.196843E+0000  1.753397E+0000
  2.029713E+0000 -1.786628E+0000
  1.010294E+0000 -7.977898E-0001
 -2.691816E+0000  2.553859E+0000
  2.225350E+0000 -2.025888E+0000
 -1.206399E+0000 -6.417298E-0002
  7.002910E-0001 -1.144577E+0000
 -3.196889E+0000 -6.323650E-0001
  1.568541E+0000 -3.752969E+0000
  1.127503E+0000 -1.579530E-0001
  1.351070E+0000  3.371939E+0000
 -2.665224E+0000  8.259906E-0001
  4.614335E-0001 -1.066714E+0000
 -1.144131E+0000 -1.332536E+0000
  4.497570E+0000  3.499485E+0000
 -5.065587E-0001  1.774520E+0000
 -2.913963E+0000 -2.215365E+0000
  1.390672E+0000 -1.838788E+0000
  1.764936E+0000  4.177650E+0000
 -1.333604E+0000 -7.759624E-0001
  2.684103E-0001 -1.758961E+0000
  1.921083E+0000 -1.694987E+0000
  1.165074E+0000  3.803314E-0001
 -1.933689E+0000  2.459147E+0000
 -1.800644E+0000 -6.775137E-0001
  1.335103E+0000 -7.554681E-0001
  2.402043E+0000 -1.122094E-0001
 -2.721785E+0000  8.896344E-0001
  1.824376E-0001 -4.515397E-0001
 -5.580851E-0002 -2.649302E-0001
  1.826972E-0001  1.994891E+0000
 -4.822941E-0002  1.072602E+0000
 -1.047671E+0000  2.052844E-0001
  1.657931E-0001 -1.528859E+0000
  1.228844E+0000 -8.041362E-0001
  3.506503E-0001  2.063548E+0000
 -1.132009E+0000  7.610775E-0001
 -2.326459E+0000 -3.484995E+0000
  3.212758E+0000 -2.464463E+0000
  1.130801E+0000  1.939155E+0000
 -1.599198E+0000  1.395646E+0000
 -1.895640E+0000 -7.521177E-0001
 -5.340475E-0001 -2.981803E+0000
  3.189522E+0000  4.642338E+0000
 -2.404798E+0000  3.108883E+0000
 -4.943489E+0000  8.321856E-0001
  2.087416E+0000 -5.216513E-0001
  9.865723E-0001  4.116615E+0000
 -5.440602E-0001 -1.755512E+0000
 -5.465174E-0001 -2.056542E+0000
 -1.257292E-0002  3.505648E-0001
  1.114690E+0000  1.736599E+0000
  2.036941E-0001 -3.018110E+0000
 -1.832291E+0000  8.808102E-0001
  2.999917E+0000 -3.488580E+0000
 -2.664780E+0000  9.384862E-0001
  4.012156E-0001 -1.945438E-0001
  8.771196E-0001  9.369465E-0001
 -4.209480E+0000  7.706598E-0003
  5.081510E+0000 -3.093550E+0000
 -1.407746E+0000  3.811237E+0000
 -3.401405E-0001  2.378157E+0000
 -2.897839E-0001 -1.414798E+0000
 -1.442112E+0000 -2.283086E+0000
  4.560450E+0000 -1.020328E+0000
 -5.605875E+0000  4.323428E+0000
  1.535054E+0000 -4.725856E+0000
 -1.939285E+0000 -2.313436E+0000
  2.781663E+0000 -7.526290E-0001
  2.343707E+0000  3.467163E+0000
 -3.209451E+0000  5.203460E+0000
 -1.688765E+0000 -1.526596E+0000
 -3.748352E+0000 -4.591433E+0000
  5.602091E+0000 -1.591878E+0000
 -1.049342E+0000  4.485715E+0000
 -1.201236E+0000 -1.194007E-0001
  6.597775E-0001 -1.282109E+0000
  2.719007E+0000  6.220309E-0002
 -5.603735E-0001  3.692139E+0000
 -4.149882E-0001 -1.631829E+0000
 -3.366565E+0000 -2.787255E-0001
  2.366955E+0000 -6.539186E-0001
  1.450078E+0000 -2.482199E-0001
 -3.015293E+0000 -3.369448E-0001
 -5.779020E-0001 -2.019575E+0000
  1.864775E+0000  4.964395E-0001
 -1.892675E+0000  9.305382E-0001
  1.236549E+0000  1.139001E+0000
 -3.395836E+0000  2.056599E+0000
  1.487892E+0000 -2.410171E+0000
  3.906179E+0000  4.403298E+0000
 -3.725158E+0000  1.676846E+0000
 -4.296905E-0001 -2.673602E+0000
  1.883731E+0000 -2.643279E+0000
  1.530745E+0000 -8.502587E-0001
 -1.732553E+0000  3.553190E+0000
  1.610318E-0001 -9.452493E-0001
  1.444538E-0001 -1.041180E+0000
  2.433494E+0000 -2.272024E-0001
 -9.444218E-0001  3.010224E-0001
 -1.418255E-0001  2.538820E+0000
  1.895596E-0001 -1.110839E+0000
 -5.900414E-0001 -6.714453E-0001
  3.261219E+0000  1.266497E+0000
 -8.031877E-0001 -1.050182E+0000
 -2.357427E+0000  1.213142E+0000
  3.273392E+0000 -1.358726E+0000
  3.037763E+0000  3.020770E+0000
 -2.215540E+0000  8.339229E-0001
  3.040668E-0001 -5.754344E+0000
  2.335778E+0000 -3.808922E-0001
 -9.118153E-0001  2.103878E+0000
  1.428805E+0000 -2.886011E-0001
 -1.018811E+0000 -1.211163E+0000
  4.297860E+0000 -1.114304E+0000
 -2.413136E-0001  1.023302E+0000
 -1.252725E+0000  2.833098E-0001
 -1.171025E+0000 -2.728443E+0000
  8.103298E-0001  6.109194E-0001
  2.449601E+0000  3.648172E+0000
 -3.166748E-0001 -1.843741E-0001
 -2.094459E-0001  1.285199E+0000
 -3.184562E-0001 -3.719894E-0001
  1.520663E+0000  7.169249E-0001
 -1.007935E+0000  9.888185E-0001
 -6.431200E-0001 -1.894803E+0000
 -1.377222E+0000  1.039708E+0000
  2.800774E+0000 -4.076857E-0001
 -1.596459E+0000  1.452896E+0000
  1.635713E+0000 -3.528215E-0001
 -2.168050E+0000  2.222051E+0000
  1.568532E+0000 -1.098268E+0000
 -2.583249E+0000  1.263796E+0000
 -2.801840E-0001 -2.553112E-0001
  9.830853E-0001 -7.992542E-0001
  4.513846E-0001  6.054361E-0001
 -1.763741E+0000  2.990757E+0000
  1.892315E+0000  2.538230E-0001
 -2.470267E+0000 -4.932478E-0001
  7.442777E-0001  2.176047E+0000
  1.056060E+0000 -1.267790E+0000
  9.450804E-0001  2.064881E+0000
 -1.765320E+0000  2.528811E-0002
  1.496976E+0000 -4.324644E-0001
 -3.094563E-0001  7.424428E-0001
 -8.152347E-0001  1.410391E+0000
 -4.289789E+0000  1.512892E+0000
  2.387843E+0000 -1.634520E+0000
  1.513836E+0000  1.292360E+0000
 -1.621265E+0000  1.382178E+0000
  2.053813E+0000 -3.957793E+0000
 -1.163274E-0001  9.846828E-0001
  6.587278E-0001  2.826246E+0000
  2.443859E-0001  2.632982E-0001
 -3.122436E+0000 -4.579532E-0001
  3.159650E+0000 -3.522947E+0000
  1.217406E+0000  2.738148E+0000
  9.580673E-0001  2.644437E+0000
 -2.567972E+0000 -5.510454E-0001
  2.241366E+0000 -1.038429E+0000
  8.431650E-0002 -8.007933E-0002
  1.431829E+0000 -2.172710E+0000
 -7.463691E-0001  2.565583E-0001
 -2.105105E+0000 -1.748455E+0000
  2.797659E+0000 -3.100890E-0001
  6.766839E-0001  3.511187E+0000
 -2.571154E+0000  2.512903E+0000
 -2.030536E+0000 -1.012632E+0000
  2.844618E+0000 -2.018629E+0000
  2.441003E+0000  1.704198E+0000
  3.866715E-0001  2.602899E+0000
 -1.399096E+0000 -3.474966E+0000
  3.449258E+0000 -2.261234E+0000
  2.108805E-0001  2.920121E+0000
 -1.043307E+0000  1.205895E+0000
 -5.667503E-0001 -3.727015E+0000
  1.815114E+0000 -1.073807E+0000
  1.258837E+0000  4.755653E-0001
  2.788598E-0001  1.116173E+0000
 -8.167535E-0001 -1.502045E+0000
 -1.014785E-0001 -1.910784E+0000
  2.212648E+0000  1.073591E+0000
 -1.994333E-0001 -2.052810E+0000
  1.015476E+0000  6.321584E-0002
  7.478140E-0002  2.193552E+0000
 -3.379392E-0001 -1.308538E+0000
 -1.555191E-0001 -2.459540E+0000
 -1.706140E+0000  3.728894E+0000
 -1.753676E+0000 -6.916186E-0002
 -8.471042E-0001 -2.631596E+0000
  2.585869E+0000  9.551893E-0001
 -6.201532E-0001  2.724993E+0000
 -5.113114E-0001 -1.555957E+0000
  1.577130E+0000 -2.347319E+0000
  1.276454E+0000 -1.599492E-0001
 -2.755144E+0000  6.867343E-0001
 -1.107775E+0000 -1.095100E+0000
  2.516290E-0002  2.283980E+0000
 -2.235061E+0000  1.096219E+0000
 -1.181710E+0000 -5.800839E+0000
  5.487195E-0002  1.236370E+0000
  6.902332E-0001  1.589097E+0000
 -1.461074E+0000 -1.422073E+0000
  5.662739E-0001 -1.988311E+0000
  3.800691E+0000 -4.357926E-0001
 -1.985568E-0001  2.354493E+0000
 -1.438051E+0000 -1.787138E+0000
  2.130948E+0000 -1.201154E+0000
 -9.315899E-0001  8.192664E-0001
  2.115320E+0000  2.268855E+0000
 -7.576942E-0001  1.881433E+0000
 -2.019852E+0000  5.024204E-0001
  1.678284E+0000 -2.629460E+0000
 -6.523909E-0001  1.883247E+0000
  2.234287E-0001 -1.250988E+0000
 -3.175835E-0001 -2.992431E+0000
  7.005657E-0001 -1.078941E+0000
  9.353369E-0001 -4.605691E-0002
 -4.481782E-0001 -1.078839E+0000
  3.656331E-0002 -1.644649E+0000
  1.806772E+0000 -8.632396E-0002
 -8.080673E-0001 -2.916178E-0001
  2.881263E-0001  7.943008E-0001
 -1.494449E-0001 -1.008594E+0000
 -9.550500E-0001 -2.624292E+0000
  1.450992E+0000  9.424418E-0001
  7.145710E-0001  3.541988E+0000
 -1.474561E+0000  7.674360E-0001
 -2.066147E+0000  1.417014E+0000
  1.907756E+0000  7.759854E-0001
  1.299438E+0000 -5.892588E-0001
  1.483660E+0000  5.850038E-0001
  3.970993E-0001 -7.071500E-0001
 -3.662768E-0001  2.460502E-0001
  2.643109E+0000 -3.379386E-0001
 -2.712833E+0000  1.920160E+0000
  2.829522E+0000 -1.636375E+0000
 -1.103933E+0000  2.481503E+0000
 -1.974033E+0000 -1.746169E+0000
  1.928828E+0000 -2.741812E+0000
  8.818554E-0001  3.966749E+0000
 -1.283263E+0000  1.415006E+0000
 -4.494873E+0000 -1.288375E-0001
  3.320593E+0000 -3.839447E+0000
  3.420855E+0000  2.655604E+0000
 -3.130433E+0000  3.047675E+0000
 -4.149748E+0000 -6.367976E+0000
  4.088977E+0000 -4.484714E+0000
  3.571424E+0000  3.649813E+0000
 -2.721975E+0000  3.214769E+0000
 -5.513526E+0000 -3.377137E+0000
  4.359346E+0000  5.205428E-0001
  1.400900E+0000  4.756140E+0000
 -2.237887E+0000  3.050844E+0000
 -1.082064E+0000 -1.898971E+0000
 -2.720172E-0001 -6.322995E-0001
  1.551265E+0000  4.054545E+0000
 -2.718406E+0000  1.614012E+0000
 -2.612511E+0000  2.110299E-0001
  4.072886E+0000 -2.736950E+0000
  1.662909E-0001  1.161777E+0000
 -2.123611E+0000  3.917063E+0000
 -3.142828E+0000 -3.740675E+0000
  2.529066E+0000 -4.203152E+0000
  2.709442E+0000  1.582175E+0000
  1.460341E+0000  4.315437E+0000
 -3.130756E+0000  6.734422E-0001
 -1.756059E+0000 -3.370524E+0000
  6.774579E+0000  4.761854E-0001
 -1.396396E+0000  3.858767E+0000
 -1.203485E+0000 -1.606137E+0000
 -1.588726E+0000 -3.007620E+0000
  4.032564E+0000  1.804771E+0000
 -4.242246E-0001  2.412343E+0000
 -4.197782E+0000 -4.564482E+0000
  1.973408E+0000 -2.498729E+0000
  2.894668E+0000  1.261896E+0000
 -1.727437E+0000  1.035927E+0000
 -2.105163E-0001 -2.155830E+0000
 -6.289202E-0001  1.999971E-0001
  6.038784E-0001  6.957650E-0001
 -2.211689E+0000 -4.784974E-0001
 -1.974811E-0001 -3.157555E+0000
  1.226816E+0000 -1.058602E-0001
  3.663335E-0001  3.747555E+0000
 -1.972407E+0000 -1.741032E+0000
  9.586318E-0001 -6.947722E-0001
  1.125464E+0000 -1.195036E+0000
  1.169598E+0000  3.032897E+0000
 -4.120086E+0000 -4.874563E-0001
  1.168424E+0000 -2.094913E+0000
  1.385341E+0000 -1.261235E-0001
  1.863234E+0000 -7.630508E-0001
 -8.644182E-0001  2.111303E+0000
 -8.320031E-0001 -1.668028E+0000
  2.443215E+0000 -3.373289E-0001
  2.216846E+0000  2.134174E+0000
 -2.163721E+0000  2.698146E+0000
 -2.123228E+0000 -3.931134E+0000
  4.447890E+0000 -2.290182E+0000
  2.723135E+0000  1.315622E+0000
 -2.624452E+0000  4.693553E+0000
 -7.190292E-0001 -3.719697E+0000
 -7.705042E-0001 -4.627986E+0000
  2.938790E+0000  1.468656E+0000
  1.074152E+0000  4.385250E+0000
 -2.466056E+0000  1.956583E-0001
  4.582967E-0002 -2.425503E+0000
  4.009079E+0000  4.831871E-0001
 -1.791448E+0000  6.846297E+0000
 -7.681571E-0001 -3.164185E-0001
 -1.903957E+0000 -3.534366E+0000
  1.674906E+0000  2.786663E+0000
 -1.072703E+0000  2.995063E+0000
 -9.181272E-0001  5.968810E-0001
 -1.572580E+0000 -3.280775E+0000
  6.833776E-0001 -8.691924E-0001
  1.890353E+0000  2.716157E+0000
 -1.575787E+0000  5.220606E+0000
 -5.710930E-0001  1.084543E+0000
 -1.980973E+0000 -1.981556E-0001
  1.459027E+0000 -9.718496E-0001
  3.580577E-0001 -4.954708E-0001
 -2.261594E+0000  1.656320E+0000
  4.714784E-0001 -3.530378E+0000
  8.388507E-0002  1.473145E+0000
  8.870930E-0001  2.978348E+0000
 -1.329321E+0000 -3.567210E-0001
 -2.216957E+0000 -1.499232E+0000
  3.888821E+0000 -1.118548E+0000
  4.538900E-0001  5.567432E+0000
 -2.828271E+0000  4.677839E-0001
 -4.478614E+0000 -6.381142E-0001
  3.729421E+0000 -3.286105E+0000
  1.556435E+0000  2.782674E+0000
 -1.970270E+0000  3.887098E+0000
 -4.324104E+0000 -3.419996E+0000
 -4.277743E-0001 -2.336033E+0000
  5.994770E+0000 -1.594926E-0001
 -3.031276E+0000  3.833635E+0000
 -2.558399E+0000 -9.476162E-0002
  2.250576E+0000 -4.098995E+0000
  4.532341E+0000  2.628172E+0000
 -2.326343E+0000  4.092671E+0000
 -4.085245E+0000 -3.549451E-0001
  3.402760E+0000 -1.812786E+0000
  4.361602E+0000  2.774982E+0000
 -2.275040E+0000  3.518056E+0000
 -5.340000E-0001 -3.677606E+0000
 -1.004551E+0000 -1.725786E+0000
  2.453512E+0000  5.002284E+0000
 -5.351592E-0001 -1.569361E-0001
 -2.241555E+0000 -3.553111E-0001
  1.245482E+0000 -2.294633E+0000
  3.474686E+0000  1.583551E+0000
 -3.544226E+0000 -7.231668E-0001
  7.572960E-0001  4.439096E-0001
  1.582584E+0000 -1.130531E+0000
  6.214299E-0001  2.607994E+0000
  6.067091E-0001 -4.986440E-0001
 -1.160077E+0000 -9.593825E-0001
  1.981909E+0000  1.879477E+0000
 -6.061226E-0001  6.410734E-0001
  7.261092E-0001  7.860348E-0001
  1.240505E+0000  6.686050E-0001
 -2.367363E+0000  1.527267E+0000
 -2.029686E-0001 -2.138373E+0000
  3.835666E+0000 -6.184325E-0001
 -1.658944E-0001  1.726072E+0000
 -4.906725E-0001  1.452251E+0000
  1.372850E+0000 -5.090452E-0001
 -6.609350E-0001  2.453420E+0000
  1.127017E+0000  2.658026E+0000
 -6.142510E-0002 -6.094333E-0001
  7.536559E-0001 -1.116787E+0000
 -1.389618E+0000  2.616446E+0000
  8.623411E-0001 -1.733399E+0000
 -2.204011E+0000 -1.022732E+0000
 -7.531885E-0001  5.206577E+0000
  1.752947E+0000 -2.570576E+0000
 -1.748948E+0000 -4.379769E+0000
  1.870177E+0000  3.329113E+0000
 -1.076260E+0000  2.154449E+0000
 -6.125067E-0001 -1.276156E+0000
 -2.406297E+0000  8.477766E-0001
  2.956469E+0000 -5.686829E-0001
 -9.787809E-0002  3.972170E+0000
 -1.642423E+0000  1.832164E+0000
  9.601399E-0001 -3.394339E+0000
 -6.426744E-0001 -4.448343E+0000
  2.930932E+0000  5.431727E-0001
 -3.268369E-0001 -8.144169E-0001
  1.057228E+0000  9.971830E-0001
  5.255000E-0001 -1.820102E+0000
 -4.815455E-0001 -1.361179E+0000
 -1.155311E+0000  1.927185E-0001
  1.742811E+0000 -3.195998E+0000
  4.790360E-0002  7.982545E-0001
  7.504035E-0001  1.595841E+0000
 -3.413106E+0000  1.064383E-0001
  4.113495E-0001 -7.522381E-0001
  1.546002E+0000 -1.695852E+0000
 -1.135101E+0000  7.963667E-0001
 -1.766249E+0000  8.205632E-0001
 -1.501663E-0001 -1.044123E+0000
  1.349437E+0000 -1.503192E+0000
  1.670342E-0001  6.629161E-0001
 -1.823813E+0000  9.932106E-0001
  1.181558E+0000  1.063395E+0000
  1.884503E+0000  3.834783E+0000
 -3.049189E+0000 -4.329744E-0001
 -1.171646E+0000  3.675103E-0002
  9.987961E-0001 -1.512362E+0000
 -1.425485E+0000  4.255444E+0000
 -1.811792E+0000  7.061060E-0001
 -1.680658E+0000 -2.439784E+0000
  1.312859E+0000 -7.994604E-0001
  7.273064E-0001  2.368815E+0000
  2.201402E-0001 -1.343150E+0000
 -2.031061E-0002 -1.891820E+0000
  3.364239E-0002 -2.745347E+0000
  1.660966E-0001  1.889613E+0000
 -3.392756E-0001 -2.012655E-0001
 -3.301033E-0001 -2.782226E+0000
  1.798514E+0000 -4.166379E-0001
  2.212188E-0001  8.724040E-0001
 -4.896549E-0001  2.609820E-0001
  1.860580E+0000 -6.834234E-0001
  1.520066E+0000  2.435621E+0000
  1.342591E+0000  2.603859E-0001
 -2.719043E+0000 -8.920975E-0001
  1.371971E+0000 -1.571684E+0000
  7.623786E-0001  2.188032E+0000
  1.362454E+0000  2.344681E+0000
 -2.466296E+0000  2.222055E+0000
  1.340184E-0001 -3.099697E+0000
  9.347859E-0001  1.817829E+0000
  1.632741E+0000  2.219482E+0000
 -2.622116E+0000 -2.471513E-0002
 -8.143365E-0001 -1.772771E+0000
  4.776332E+0000 -1.619266E+0000
 -2.862694E+0000  5.012506E+0000
 -8.593490E-0001  1.460759E+0000
 -1.569542E+0000 -2.896524E+0000
  4.545023E+0000 -1.147747E+0000
  2.118104E-0001  3.031728E+0000
 -3.330902E+0000  3.939350E+0000
 -1.783406E+0000 -1.486034E+0000
  1.022781E+0000 -1.976946E+0000
  1.386230E+0000  7.239689E-0001
  1.235659E-0001 -2.887483E-0002
  1.048094E-0001 -1.824475E+0000
 -1.305445E+0000 -1.430653E+0000
  6.432676E+0000  2.635333E-0001
 -2.368310E+0000  4.071967E+0000
 -6.025723E-0001 -3.386862E+0000
  1.123577E+0000  1.004140E+0000
  1.735307E+0000  2.280262E+0000
 -2.295005E-0001  1.092838E+0000
 -1.046167E+0000 -1.940149E+0000
  1.392085E+0000 -3.174430E+0000
  1.608004E-0001  1.898305E+0000
 -1.446124E+0000  9.533093E-0001
 -1.413879E+0000 -5.235601E+0000
  2.586312E+0000 -1.254883E+0000
  6.438840E-0001  2.147332E+0000
 -1.040716E+0000  2.046544E+0000
 -3.522461E-0001 -5.915310E+0000
  1.261698E+0000 -2.724674E+0000
  3.096366E+0000  1.405233E+0000
 -5.237281E-0001  2.305774E-0001
 -1.009769E+0000 -2.683380E+0000
  5.631006E-0001 -1.683362E+0000
 -8.651937E-0001  2.254677E+0000
  1.266668E+0000  3.696625E+0000
 -3.879187E+0000 -1.073886E+0000
  7.543156E-0001 -7.512145E-0001
  2.521588E+0000  1.436574E+0000
 -2.639191E+0000  4.793441E+0000
  7.977251E-0001 -2.769957E-0001
  1.371050E+0000 -2.160272E+0000
  1.147180E+0000  3.989501E+0000
 -6.444831E-0001 -1.228044E+0000
 -4.248225E+0000 -1.596887E+0000
  7.083329E+0000 -3.743782E+0000
 -2.574111E+0000  3.600752E+0000
 -9.990648E-0001  7.286619E-0001
 -1.021355E+0000 -1.285667E+0000
  1.073487E+0000  3.144727E-0001
  7.524803E-0001  6.214056E-0001
 -4.904026E+0000 -9.410732E-0001
  2.569934E+0000 -1.215523E+0000
  2.168974E+0000  2.220852E+0000
 -2.470825E+0000  3.590185E+0000
 -2.052738E+0000 -2.775598E+0000
  1.042297E+0000 -3.575196E+0000
  2.455316E+0000  4.943426E+0000
 -9.757067E-0001  1.425286E+0000
 -3.110122E+0000  6.093266E-0001
  1.557548E+0000 -2.761814E+0000
  2.285595E+0000 -7.127468E-0001
  1.200383E+0000  2.547370E+0000
 -3.810748E+0000  3.266200E+0000
  6.429491E-0001 -3.847045E+0000
  1.308058E+0000 -1.191974E+0000
  1.494068E+0000  2.240093E+0000
 -1.019285E+0000  1.090631E+0000
 -7.344896E-0001 -4.401073E-0001
 -9.505812E-0001 -3.818623E+0000
  3.950166E-0001  4.615691E-0001
  1.688054E+0000 -2.021242E+0000
 -1.143274E+0000  1.944882E+0000
 -3.210235E-0001 -6.556944E-0001
  4.229963E-0001 -7.093919E-0001
  8.850023E-0001  2.619263E+0000
 -5.412995E-0001  8.929400E-0001
 -3.098313E-0001 -3.536525E+0000
 -2.580608E-0001  1.046420E+0000
  1.526400E+0000  1.200014E+0000
 -2.284181E+0000 -3.573506E-0001
 -9.361049E-0001  5.283445E-0001
  9.207399E-0001 -3.832763E-0002
 -1.360984E+0000 -1.011981E+0000
 -2.129388E+0000  2.229613E-0001
  3.368753E-0001 -3.380399E+0000
  1.561218E+0000  2.770763E+0000
 -7.466690E-0001  3.065269E-0001
 -3.519188E+0000  8.862526E-0001
  4.425085E+0000 -2.839680E+0000
 -1.885349E+0000  3.864542E+0000
 -2.910119E-0001  1.266452E+0000
 -2.795434E+0000 -3.570576E+0000
  1.662923E+0000 -2.284396E+0000
  4.018236E+0000  5.866074E-0001
 -3.321603E+0000  4.379030E+0000
 -2.145836E+0000 -2.790588E+0000
  2.697256E-0001 -9.251340E-0001
  3.695999E+0000  1.637200E+0000
 -2.049810E+0000  6.036690E+0000
 -2.226877E+0000 -1.521716E+0000
 -1.691108E+0000 -2.457044E+0000
  3.557959E+0000 -1.411924E+0000
 -7.722807E-0001  3.324310E+0000
 -1.309152E+0000  2.212122E+0000
 -7.185458E-0001 -3.741634E+0000
  2.999291E+0000 -1.886972E+0000
  7.936760E-0001 -3.897625E-0002
 -8.434727E-0001  1.026365E+0000
 -2.282399E+0000 -1.006520E-0001
  1.868011E+0000  5.127146E-0001
  5.595320E-0001  1.724408E+0000
 -2.038726E+0000 -2.975854E+0000
  2.234988E+0000 -4.434701E+0000
  2.303584E+0000  1.758258E-0001
  1.865584E+0000  3.480393E+0000
 -5.987802E+0000  6.418216E-0001
  1.158775E+0000 -3.996027E+0000
  2.592360E+0000 -2.730072E+0000
  2.997607E-0001  2.331277E+0000
 -3.181554E+0000  1.711719E+0000
 -1.630586E+0000 -5.322300E+0000
  2.524580E+0000  5.426913E+0000
  7.434467E-0001  4.298886E+0000
 -3.723365E+0000 -1.844253E-0001
  1.293347E+0000 -3.320805E+0000
  1.540225E+0000 -2.363561E+0000
  2.679523E-0001  3.271870E+0000
 -3.218502E-0001  1.175632E+0000
 -3.470896E+0000  4.335875E-0001
  3.624715E+0000 -1.808735E+0000
  2.479442E-0001 -1.263739E+0000
 -3.240778E+0000 -6.704654E-0001
  1.652235E+0000 -3.829260E+0000
 -2.510674E+0000  2.961244E+0000
  2.394076E+0000 -1.047810E+0000
 -3.511357E+0000 -9.934179E-0001
  3.795663E+0000 -1.297026E+0000
  3.150563E+0000 -1.046115E+0000
 -2.895911E+0000  2.789668E+0000
 -4.805710E-0001  4.162659E-0001
  4.833491E-0001 -2.283675E+0000
 -2.788419E-0001  3.695009E+0000
 -2.482673E-0001  2.129270E+0000
 -3.746106E+0000  4.105735E-0001
  2.995229E-0001 -2.547562E+0000
 -1.328884E+0000  1.670566E+0000
  9.891932E-0001 -4.471983E+0000
  5.026594E-0001  1.678409E+0000
 -4.725384E-0001  3.608083E-0001
 -1.016449E+0000 -1.302895E-0001
  5.527230E-0001 -8.950197E-0001
 -3.262152E+0000 -2.684552E+0000
  2.526846E+0000 -4.433937E+0000
  4.456595E-0001  1.623136E+0000
 -2.165461E-0001  3.292238E+0000
 -1.337133E-0001 -4.498610E-0001
 -3.743404E-0001 -4.141609E+0000
  4.939266E+0000 -2.671082E+0000
 -2.233252E+0000  4.596950E-0001
  8.026384E-0001 -1.570616E+0000
 -2.743833E-0001  2.654934E-0001
  1.532717E+0000 -1.698676E-0001
 -5.189142E-0001  1.422148E-0001
 -2.693693E+0000 -2.048504E+0000
 -1.014093E+0000  9.346399E-0001
  9.121388E-0001 -1.605723E+0000
 -1.171910E+0000  2.079350E+0000
  3.849218E-0001  7.618958E-0002
 -1.156895E+0000 -1.611390E+0000
  1.763468E+0000 -3.925344E+0000
  1.270049E+0000 -4.223482E-0001
 -9.296555E-0001  4.004015E+0000
 -1.752146E+0000 -1.681749E+0000
 -6.372950E-0001 -2.547823E+0000
  5.681025E+0000 -9.513838E-0001
 -2.737821E+0000  3.181141E+0000
 -2.394259E+0000 -6.794613E-0001
  1.881904E+0000 -3.141046E+0000
  3.377100E+0000 -4.835403E-0001
 -1.177986E+0000  1.668986E+0000
 -3.022751E+0000 -1.551728E+0000
  2.157658E+0000 -3.565996E+0000
  4.139694E+0000  4.463549E+0000
 -2.909905E+0000  1.517685E+0000
 -3.369800E+0000  4.460093E-0001
  5.052650E+0000 -6.135861E-0001
  2.436214E+0000  2.576842E+0000
 -1.992602E+0000 -2.114421E-0002
 -2.798457E+0000 -1.477435E+0000
  1.082278E+0000 -5.809039E+0000
  1.460388E+0000 -1.626717E-0001
 -8.545145E-0001  2.751295E+0000
 -9.552360E-0001  2.688726E+0000
 -5.327960E-0001 -3.138230E+0000
  3.542724E-0001  1.333058E+0000
 -5.871875E-0001  1.284801E+0000
 -2.754870E+0000 -5.830971E-0002
  2.922298E+0000 -1.849823E+0000
 -2.204871E-0001 -1.199003E+0000
 -1.527216E+0000  4.538143E-0001
 -1.775579E+0000 -1.782804E+0000
  3.725889E-0001 -2.656240E+0000
  5.499378E-0002  1.022736E+0000
 -1.811068E+0000 -8.739473E-0001
  1.125090E+0000 -1.017355E+0000
  1.157805E+0000  8.443628E-0001
 -1.213608E+0000  1.184716E+0000
 -2.128147E+0000 -2.073080E+0000
  2.608760E+0000 -2.468448E+0000
  2.619364E+0000  2.527619E+0000
 -3.787458E+0000  4.664656E+0000
  6.180052E-0001 -2.980630E+0000
  2.588355E+0000  3.144100E-0001
  7.355670E-0001  2.133389E+0000
 -4.900719E+0000  7.909700E-0001
  1.355880E+0000 -2.650072E+0000
  3.032017E-0001 -7.921541E-0001
  8.457145E-0001  3.198908E+0000
 -3.013932E+0000  5.018719E-0001
 -3.398298E+0000 -5.422276E+0000
  7.343258E+0000 -1.157896E-0001
 -1.607257E+0000  4.094702E+0000
 -4.367063E+0000  4.048489E+0000
  1.315140E+0000 -3.851566E+0000
  2.076285E-0001  1.804612E-0001
  1.044658E+0000  8.817951E-0001
 -2.096697E-0001  1.082494E+0000
 -2.447587E+0000 -8.705564E-0001
  4.657359E+0000 -6.819567E-0002
 -2.382860E+0000  1.901897E+0000
 -1.464475E+0000  9.741406E-0001
 -2.938487E+0000 -6.009351E-0001
  1.791585E+0000 -1.361660E+0000
  3.309271E-0001  2.511358E+0000
 -8.719072E-0001 -1.085442E+0000
 -3.499056E+0000 -4.136887E+0000
  2.072256E+0000 -3.532399E+0000
  3.298562E+0000  2.693578E+0000
 -3.127232E+0000  1.042009E+0000
 -7.467296E-0001 -1.005139E+0000
  5.377249E-0001 -3.959972E+0000
  2.792807E+0000  7.532175E-0001
 -1.583658E+0000  1.240894E+0000
  4.127466E-0001 -4.759401E+0000
  3.038261E-0001  5.328995E-0001
  2.424964E+0000  3.226458E+0000
 -4.803784E+0000 -1.317501E+0000
  1.523452E+0000 -1.653039E+0000
  5.643239E+0000  1.628635E+0000
 -4.646751E+0000  4.551803E+0000
 -4.229200E-0001 -3.001402E+0000
 -8.016626E-0001 -2.880173E+0000
  1.622921E+0000  1.631062E+0000
  2.056481E+0000  2.362741E+0000
 -3.087378E+0000 -6.706471E-0001
  4.555695E-0001 -4.699000E+0000
  1.362781E+0000 -1.642715E+0000
  2.978611E+0000  3.915888E-0001
 -2.072257E+0000 -9.150683E-0001
 -4.576437E-0001 -4.583672E+0000
  1.693308E+0000 -2.114830E-0001
 -5.962422E-0001  1.857343E+0000
 -3.000934E-0001  1.138003E+0000
 -3.328665E-0002 -4.614807E-0001
  6.674350E-0001  1.321148E+0000
 -8.416450E-0001  2.650455E+0000
 -1.829213E+0000 -1.059896E+0000
 -9.849120E-0001 -3.943468E+0000
  1.514429E+0000 -4.630884E-0001
 -1.665337E-0001  2.673661E+0000
 -6.098261E-0001  2.043209E+0000
 -3.036117E+0000 -8.351438E-0003
  3.872655E+0000 -1.287193E+0000
 -2.038674E+0000  1.613964E+0000
  1.295995E+0000  7.656581E-0001
 -4.020226E+0000 -4.948525E+0000
  2.574445E+0000 -3.709425E+0000
  7.899848E-0001  5.198534E-0002
 -1.502878E+0000  3.002691E+0000
 -5.155819E-0001  5.310426E-0003
 -4.447595E+0000 -2.185801E-0001
  3.180517E+0000 -1.944826E+0000
  1.240344E+0000  5.314687E-0001
 -1.430645E+0000  1.036323E+0000
 -3.043044E+0000 -4.955726E+0000
  3.876714E-0002 -1.554872E+0000
  2.087178E+0000  1.258979E+0000
 -1.510133E+0000  2.786976E+0000
 -1.559191E+0000 -1.951788E+0000
  1.717564E+0000  1.142750E-0001
  2.038141E-0001  3.361415E+0000
 -1.071258E+0000 -3.610054E-0001
  5.824154E-0002 -1.988295E+0000
  1.481682E+0000  1.774081E-0001
 -7.363537E-0001  2.448982E+0000
 -3.066240E+0000 -3.382482E-0001
  9.311418E-0001 -2.026074E+0000
  2.113891E+0000 -1.549796E+0000
 -2.488310E+0000  1.785636E+0000
  6.362768E-0001 -1.591147E+0000
 -7.229156E-0001 -2.464963E+0000
  3.556325E+0000  1.557746E-0001
 -6.930272E-0001  5.032924E+0000
 -5.340970E+0000  7.158289E-0001
  3.282434E+0000 -7.069365E+0000
  1.915127E+0000  1.368663E+0000
  1.083462E+0000  2.062930E+0000
 -3.811088E+0000  1.249573E+0000
  6.441050E-0001 -1.271594E+0000
  1.677094E+0000  1.138365E+0000
 -8.653930E-0001  9.182643E-0001
  1.769586E+0000 -8.225799E-0002
 -3.073263E+0000 -8.726174E-0001
  4.541951E+0000 -1.552550E+0000
 -3.690471E-0001  2.196096E+0000
  1.025790E+0000  2.279528E+0000
 -6.287694E+0000 -3.468914E+0000
  1.762782E+0000 -3.194184E+0000
  6.465929E+0000  1.970298E+0000
 -4.622093E+0000  2.696583E+0000
 -2.400725E+0000 -2.867940E+0000
  2.755422E+0000 -2.464419E+0000
  1.985572E+0000  3.819821E+0000
 -3.155616E+0000 -2.784493E-0001
 -1.980112E+0000 -1.461103E+0000
  1.297997E+0000  7.583052E-0001
 -4.683294E-0001  3.231166E+0000
 -4.834101E-0001 -9.415176E-0001
 -2.202064E+0000 -2.292524E+0000
  2.372728E+0000 -1.067247E+0000
  1.319100E-0001  2.329943E+0000
 -2.133039E+0000  3.360935E-0001
 -1.618756E+0000  6.884878E-0001
  1.987687E+0000 -4.159600E-0001
 -1.407773E+0000  1.270779E+0000
 -1.698988E+0000 -3.217973E+0000
  2.111872E+0000 -4.608022E-0001
  8.083772E-0001  2.216151E+0000
 -4.128861E+0000  1.306120E+0000
  3.614270E-0001 -3.327052E+0000
  4.469346E-0001 -1.702157E+0000
  1.013954E+0000  1.845488E+0000
  2.627561E-0001  2.521350E-0001
 -4.986665E+0000 -2.863974E+0000
  2.944526E+0000 -4.326636E+0000
 -1.422487E-0001  1.271528E+0000
 -3.112133E-0001  6.506213E-0002
 -1.374054E+0000 -1.126976E-0002
 -2.009187E+0000 -2.232634E+0000
  5.746326E+0000 -8.509729E-0001
 -1.403860E+0000  3.356920E+0000
 -3.390947E-0001  2.622868E+0000
  2.473612E+0000 -4.226053E+0000
 -1.957100E+0000  3.390072E+0000
 -2.857504E+0000 -5.318402E-0001
 -8.045769E-0001 -3.544278E+0000
  3.768802E-0001 -1.799510E+0000
  3.032754E+0000 -7.300673E-0002
 -2.119529E+0000 -2.070854E-0001
  5.419725E-0001  4.944273E-0002
 -1.028265E-0001 -1.173844E-0001
 -9.618888E-0002 -8.201626E-0001
 -3.921793E+0000 -1.458461E+0000
  3.669816E+0000 -1.709412E+0000
 -1.383978E-0001  1.345799E+0000
  6.990096E-0002  1.858056E+0000
 -2.659978E+0000 -2.963527E+0000
  2.467181E+0000 -2.956247E+0000
 -4.156624E-0001  1.921906E+0000
 -2.334675E+0000  2.638513E+0000
  3.762332E-0001 -5.241233E+0000
  1.674167E+0000 -1.184566E+0000
  1.754728E+0000  2.269847E+0000
 -4.478228E+0000 -1.405910E+0000
  6.701707E-0001 -2.926542E+0000
  1.264769E+0000  9.632155E-0001
  1.870431E+0000 -1.506547E-0001
 -1.710427E+0000 -7.408324E-0001
  7.595998E-0001 -3.692627E+0000
  1.159399E+0000  2.504779E-0001
  2.264127E+0000  8.600600E-0001
 -3.610697E+0000  1.358014E-0001
 -1.343043E+0000 -5.008239E+0000
  4.582099E+0000 -1.198554E+0000
  1.422821E+0000  5.377132E+0000
 -5.274670E+0000  1.623043E-0001
 -2.216351E-0001 -4.067091E+0000
  4.026501E+0000  8.328133E-0001
 -2.027051E-0001  4.764893E+0000
 -4.574236E+0000  1.873305E+0000
  2.231989E-0001 -6.043861E+0000
  1.680215E+0000 -1.858874E+0000
  1.416535E+0000  2.713097E+0000
 -2.336588E+0000  1.449595E+0000
 -2.075480E+0000 -2.615023E+0000
  1.883695E+0000 -2.458895E+0000
  1.009994E+0000  1.930256E+0000
 -8.087281E-0001  1.904551E+0000
 -5.347479E+0000  8.023997E-0001
  3.365380E+0000 -2.051732E+0000
  1.495634E+0000  2.339391E+0000
 -3.210440E+0000  1.681811E+0000
 -4.903554E-0001 -4.869476E+0000
  2.472280E+0000  5.995650E-0002
  1.640518E-0001  2.613002E+0000
 -3.137522E+0000  1.775008E+0000
  1.222007E+0000 -6.934575E+0000
  2.537690E+0000 -1.734973E-0002
  6.707797E-0001  5.053020E+0000
 -1.268871E+0000  6.806625E-0001
  4.524548E-0001 -1.882632E+0000
  7.964067E-0001 -3.337309E+0000
  1.039832E+0000  1.259513E+0000
  1.842546E+0000  2.533422E+0000
 -3.382696E+0000  5.442319E-0001
  7.120201E-0001 -3.742108E+0000
  3.670585E+0000 -7.131811E-0001
 -1.225633E+0000  3.351790E+0000
 -7.630802E-0001  2.392530E+0000
 -1.463998E+0000 -1.863099E+0000
  2.154313E+0000 -1.024749E+0000
  1.051115E+0000  3.647273E+0000
 -1.988211E+0000  9.014725E-0001
 -2.188093E+0000 -2.940051E+0000
  1.692314E+0000 -1.968856E+0000
  2.147301E+0000  1.857417E+0000
 -1.191667E+0000  5.793931E+0000
 -1.926030E+0000  2.236579E-0001
 -2.900195E+0000 -2.486218E+0000
  2.886404E+0000 -8.258575E-0001
 -3.897954E-0001  4.021374E+0000
 -2.212683E+0000  8.305067E-0001
 -4.301563E-0001 -5.675481E-0001
  2.821123E+0000  1.127079E+0000
 -4.076628E+0000  4.728404E+0000
  8.298875E-0001  6.734837E-0002
 -1.438029E+0000  1.937307E-0001
  7.106878E-0001  6.398484E-0002
  1.575496E+0000  1.594731E+0000
 -4.044795E-0001  8.675386E-0001
 -3.644643E+0000 -1.081278E+0000
  2.273656E+0000 -5.752459E+0000
  2.601464E+0000  1.706632E+0000
 -2.278396E+0000  4.300185E+0000
 -1.779086E-0001 -1.263069E+0000
 -1.460892E+0000 -4.124024E+0000
  2.266596E+0000 -2.043133E+0000
  2.901343E+0000  4.600963E+0000
 -4.484849E+0000  2.457385E+0000
 -9.354160E-0002 -3.040625E+0000
  1.638352E+0000  1.809703E+0000
 -5.439582E-0001  3.707722E+0000
 -1.228918E+0000 -9.466435E-0001
 -9.473743E-0001 -1.809384E+0000
  1.827817E+0000 -8.621051E-0001
 -1.392075E-0001  2.004909E+0000
 -2.143321E+0000  8.987443E-0001
 -5.974092E-0001 -1.466141E+0000
  8.724920E-0001 -7.821874E-0001
  2.450738E+0000  3.443734E+0000
 -2.984728E+0000  1.565151E+0000
 -2.659027E+0000 -3.380858E-0001
  2.782014E+0000 -2.027691E+0000
  2.021554E+0000  3.720467E+0000
 -1.874506E+0000 -2.650714E-0002
  2.369516E-0001 -3.624858E+0000
  1.143121E+0000 -2.061016E-0001
  1.977000E+0000 -3.347779E-0001
 -1.889435E+0000 -8.810882E-0002
 -1.884487E+0000 -3.421062E+0000
  2.023075E+0000  5.056735E-0001
  2.437993E-0002  2.293345E+0000
 -2.874604E+0000 -3.070268E-0001
  6.016761E-0002 -3.593580E+0000
  2.466924E-0001 -2.894338E-0001
  2.812165E+0000 -1.359118E+0000
 -2.309901E+0000  1.638205E-0001
 -3.656221E+0000 -5.958781E-0001
  1.960260E+0000 -3.135772E+0000
 -3.362530E-0001  1.207993E+0000
  1.549430E+0000  2.738066E+0000
 -3.145234E+0000 -3.151826E+0000
  3.443619E+0000 -7.613512E-0001
  1.998916E+0000  3.076729E+0000
  2.094698E-0001  1.446039E+0000
 -1.766973E+0000 -1.795753E+0000
  2.060023E+0000  4.596592E-0001
 -2.455339E-0001  2.468847E+0000
  3.270131E-0001  4.925266E-0001
  1.901697E+0000  3.131664E-0001
 -4.151370E+0000  1.300745E+0000
  6.833570E-0002 -1.688900E+0000
  1.519863E+0000  1.021249E+0000
 -1.406760E+0000  5.319505E+0000
 -1.685496E+0000 -1.391139E+0000
  6.014885E-0003 -2.545582E+0000
  3.128183E+0000  1.706390E+0000
 -7.410245E-0001  2.227575E+0000
 -3.719507E+0000 -3.747385E-0001
  1.250324E-0001 -5.390079E+0000
 -3.358185E-0002  2.168130E+0000
  9.777829E-0001  3.820899E+0000
 -5.664941E+0000 -5.492503E-0001
  1.745405E+0000 -5.190368E+0000
  2.966083E+0000  3.290033E+0000
  4.678288E-0001  3.482902E+0000
 -4.645773E+0000 -2.162359E+0000
  7.338740E-0001 -2.327845E+0000
  4.646060E+0000  1.393818E+0000
 -4.098113E+0000  4.470379E+0000
 -3.356664E+0000 -2.406741E+0000
  2.335315E+0000 -3.119446E+0000
  3.731120E+0000 -2.145978E+0000
 -2.098023E+0000  4.333829E+0000
 -1.227545E-0001 -3.525404E+0000
 -1.364983E+0000 -3.455528E+0000
  2.520210E+0000  2.321999E-0001
 -2.185226E+0000  2.526046E+0000
 -2.454800E+0000 -2.040769E+0000
  2.103902E+0000 -2.129512E+0000
  9.159711E-0001  4.195771E+0000
  7.214376E-0001  3.420589E+0000
 -2.470870E+0000 -2.362813E+0000
 -1.318041E-0001  4.295924E-0002
  1.941272E+0000  1.172685E+0000
 -1.190107E+0000  1.456234E+0000
 -3.895664E+0000 -3.649406E+0000
  1.861865E+0000 -6.111165E-0002
  8.538794E-0002  2.664253E+0000
 -1.986787E+0000  3.457669E+0000
  6.437301E-0001 -3.230344E+0000
 -2.188285E-0001 -2.973262E+0000
  2.651150E+0000  2.155745E+0000
 -3.300218E+0000  4.677609E-0001
 -4.882354E-0001 -3.751454E+0000
  1.384720E+0000 -2.878576E+0000
 -9.375188E-0001  3.571092E+0000
  1.487983E-0001 -1.283069E+0000
 -1.347310E+0000 -1.051019E+0000
  1.294058E+0000 -1.480923E-0001
 -4.365726E-0001  5.198350E+0000
 -2.697139E+0000 -2.769298E+0000
  1.821499E+0000 -1.406171E+0000
  2.089488E+0000  3.286794E+0000
  8.429050E-0001  8.055856E-0001
 -4.090293E+0000 -3.506360E+0000
  2.764570E+0000  2.940792E-0001
 -1.497635E+0000  1.213783E+0000
 -5.744116E+0000  3.994088E-0001
  2.247899E-0001 -4.958216E+0000
  2.874384E+0000 -1.251086E+0000
  3.096917E+0000  5.703660E+0000
 -4.382831E+0000 -1.394573E-0001
 -5.080447E-0001 -2.237236E+0000
  1.741326E+0000  9.460571E-0001
 -9.585753E-0001  1.852982E+0000
 -1.717883E+0000 -2.819624E+0000
  1.967040E-0001 -2.273103E+0000
  1.984680E+0000  1.270488E+0000
 -3.009889E+0000  1.058314E+0000
  5.458047E-0001 -2.753058E+0000
  7.630118E-0001  4.411199E-0002
  2.929960E+0000  4.626353E+0000
 -4.109975E+0000  1.912678E-0001
  6.196183E-0001 -3.813818E+0000
  2.890810E+0000 -9.781922E-0001
  9.903544E-0001  4.241142E+0000
 -2.049292E+0000  1.095396E+0000
  3.081436E-0001 -5.648192E+0000
  2.587852E+0000 -1.833771E+0000
  7.646527E-0001  4.547196E+0000
 -2.890088E+0000  6.138242E-0001
 -8.375006E-0001 -2.759494E+0000
  1.540702E+0000 -2.727582E+0000
 -2.465818E-0003  4.212375E+0000
 -2.048335E+0000  1.665110E+0000
 -3.351915E+0000 -3.315558E+0000
  4.477736E+0000 -2.358057E+0000
  5.634397E-0001  2.910744E+0000
 -1.193635E+0000  1.424461E-0001
 -1.328545E+0000 -2.375169E+0000
  1.540280E+0000 -2.204265E+0000
  2.625741E+0000  1.139423E+0000
 -2.528924E+0000  4.345779E+0000
 -9.700954E-0001 -3.861622E+0000
 -1.433429E+0000 -2.467045E+0000
  4.460733E+0000  2.002259E+0000
 -2.856135E+0000  3.453030E+0000
 -6.198232E-0001 -3.848424E+0000
  1.971594E+0000 -1.060903E+0000
  3.127196E+0000 -1.395435E+0000
 -3.701461E+0000  3.519541E+0000
 -1.347126E+0000 -4.046244E+0000
  3.801253E-0001 -2.257524E+0000
  2.200722E+0000  1.129143E+0000
 -1.993622E+0000  3.491048E+0000
 -2.109521E+0000 -3.147350E+0000
  2.553764E+0000 -3.668300E-0001
 -5.484918E-0001  2.337300E+0000
 -1.573889E-0001  7.031906E-0001
 -3.030949E+0000  2.727625E-0001
  3.731545E+0000 -2.355335E+0000
  7.966281E-0001  5.141713E+0000
 -2.163099E+0000  1.956001E+0000
 -4.142638E-0001 -2.394078E+0000
  2.707420E+0000 -2.075715E+0000
 -2.256585E-0001  1.623809E+0000
  1.377426E+0000 -2.990067E+0000
 -6.618219E-0001 -5.994181E-0001
  1.007566E+0000 -9.326268E-0001
  6.759110E-0001  2.763613E+0000
  6.606954E-0001 -1.057114E+0000
 -2.428561E-0001  2.043032E+0000
  2.180534E+0000  4.058425E-0001
 -1.502233E+0000  3.032694E+0000
 -1.279006E+0000  6.197527E-0001
 -1.279653E-0001 -1.838448E+0000
  1.375935E+0000 -1.445774E+0000
 -4.555598E-0001  2.374542E+0000
 -5.105186E-0001 -2.410474E+0000
  9.265945E-0001 -1.905094E+0000
  3.022962E+0000 -3.321101E-0002
 -2.514110E+0000  3.354577E+0000
 -2.576094E+0000 -3.233718E+0000
 -9.412394E-0001 -3.835738E+0000
  4.839484E+0000 -3.712450E-0001
 -4.812036E-0002  5.204402E+0000
 -6.052767E+0000 -1.598991E+0000
  3.510217E+0000 -2.153330E+0000
  2.721601E+0000  1.223254E-0001
 -1.198684E+0000  2.471539E+0000
 -4.313274E+0000 -5.504683E-0001
  1.762300E+0000 -3.768231E+0000
  2.431394E+0000 -6.325096E-0001
  6.284247E-0002  6.959017E-0001
 -1.564418E+0000 -1.210206E+0000
 -5.054348E-0001 -3.118148E+0000
  3.170917E+0000 -1.418982E+0000
  1.272284E-0001  2.940065E-0001
 -1.966264E+0000  1.861647E+0000
  1.245191E+0000  9.870790E-0001
 -1.191133E+0000  1.816531E+0000
  4.477253E-0001  2.393902E+0000
 -4.176602E-0001 -3.526196E-0002
 -1.393117E+0000  2.893799E-0001
 -6.540446E-0002 -1.667623E+0000
 -3.261214E-0001  1.619481E+0000
  1.625969E+0000  2.671644E-0001
 -2.834635E+0000 -1.742061E+0000
  1.486312E+0000  2.414493E-0001
  4.971097E-0001 -7.929087E-0002
  1.914428E+0000  2.264330E+0000
  2.774935E-0001  1.583180E+0000
 -3.850031E+0000  2.600590E+0000
  3.021646E+0000 -1.212732E+0000
  1.665646E+0000  3.471635E-0001
 -1.654787E+0000 -1.196633E+0000
  3.100723E-0001 -2.611198E+0000
  9.702648E-0001  2.056822E+0000
  2.615012E+0000  9.390395E-0001
 -1.950916E+0000 -2.052012E+0000
 -9.109079E-0001  1.530922E+0000
 -1.915920E-0001 -1.171089E+0000
 -8.233317E-0001  3.682376E-0001
  1.772677E-0001  1.540834E+0000
 -8.071876E-0001 -6.459389E-0002
  1.950792E+0000 -5.629659E-0001
 -1.449157E-0001  4.221192E+0000
  1.337528E+0000  1.278139E+0000
 -4.385647E+0000 -6.909575E-0001
  2.104784E+0000 -1.985494E+0000
  8.952858E-0001 -1.127225E+0000
 -1.834481E+0000  1.177796E+0000
  3.004008E-0001 -1.280893E+0000
 -1.130838E-0001 -2.473016E+0000
  1.267383E+0000  1.750663E+0000
  3.439768E-0002  1.433739E+0000
 -1.993943E+0000 -4.227071E-0001
  2.903047E-0001  9.729638E-0001
  1.562845E+0000 -6.893612E-0001
  2.566100E+0000 -5.099181E-0001
 -1.279494E+0000  3.357720E+0000
  1.319008E+0000 -2.031875E+0000
 -1.137011E+0000  2.575503E+0000
  8.146857E-0001  2.016891E+0000
  1.207045E+0000  2.368215E+0000
 -3.978247E+0000 -2.877344E+0000
  4.096551E+0000  1.694654E-0001
  7.232296E-0001  1.863207E+0000
 -3.674416E+0000  9.804552E-0001
  4.115155E-0001  3.879469E-0001
 -5.703888E-0001  2.814696E+0000
  8.743540E-0001 -1.776804E-0001
 -1.605747E+0000  9.428597E-0001
  1.042818E+0000 -1.932353E+0000
  1.877260E+0000 -7.646390E-0001
 -8.661500E-0001  3.927124E+0000
 -1.572373E+0000  1.996209E+0000
  1.727022E+0000 -1.270316E+0000
  9.290746E-0001  7.447487E-0001
 -2.822936E+0000  2.595979E+0000
 -3.683848E-0001 -4.583942E+0000
  9.276821E-0001 -2.573286E+0000
  4.947129E-0001  4.628409E+0000
 -2.793822E+0000  1.565535E+0000
  8.642123E-0001 -3.208622E+0000
  3.009816E+0000  2.840085E-0001
 -3.083060E+0000  1.219378E+0000
  5.167513E-0001 -6.791356E-0001
  8.708430E-0001  1.008026E+0000
  1.900762E+0000 -3.222752E-0001
 -1.893761E+0000  1.530838E-0001
 -1.850436E+0000 -2.041891E+0000
  1.604752E+0000 -1.955142E+0000
  1.450235E+0000  2.085185E+0000
  1.172722E+0000 -1.129952E-0002
 -2.131521E+0000  1.304864E+0000
 -3.443712E-0001 -2.418307E+0000
  1.127492E+0000 -8.280681E-0001
 -5.297017E-0001 -2.011041E+0000
  4.657709E-0001 -4.472177E-0001
  7.690713E-0001  2.138051E+0000
 -2.503456E+0000  4.453103E-0001
  2.135113E+0000 -7.291036E-0001
  1.193945E+0000  1.138690E+0000
 -2.112215E+0000  3.677084E+0000
  5.972389E-0001 -1.694149E+0000
 -2.456005E-0001 -1.874930E+0000
  7.866675E-0001  7.342125E-0001
  9.484175E-0001  4.159785E+0000
 -3.474918E+0000  1.784061E+0000
  1.417965E+0000 -4.055980E+0000
  1.876722E+0000  2.408615E-0001
  2.833458E+0000  5.428875E+0000
 -6.269365E+0000  2.284048E+0000
 -3.034491E-0001 -4.849427E+0000
  4.644721E+0000 -6.406173E-0001
  1.219999E+0000  1.259211E+0000
 -3.594387E+0000  3.411786E+0000
 -2.627585E+0000 -4.436013E+0000
  1.081602E+0000 -3.156466E+0000
  2.939648E+0000  2.943671E+0000
 -1.655436E+0000  1.637196E+0000
 -2.125482E+0000 -3.392062E+0000
  1.145843E+0000  1.910746E+0000
  2.155195E+0000  2.422222E+0000
 -1.424748E+0000  1.887521E+0000
 -8.661772E-0001 -2.434425E+0000
  6.250046E-0002 -2.990358E+0000
  2.086384E+0000  3.713381E+0000
 -7.763170E-0001  8.791766E-0001
 -3.710636E+0000 -1.795047E+0000
  4.767393E+0000 -5.065197E+0000
  9.276202E-0001  2.069116E+0000
 -5.694395E-0001  2.273460E+0000
 -4.362316E+0000 -1.356346E+0000
  1.501506E+0000 -3.894632E+0000
  2.618752E+0000  9.764389E-0002
 -1.900488E+0000  5.315054E+0000
 -3.337687E+0000 -6.332128E-0002
 -7.876214E-0001 -1.075110E+0000
  3.868218E+0000 -3.492563E-0001
 -1.423412E+0000  2.054163E+0000
 -1.462414E+0000 -8.597461E-0001
  7.434076E-0001 -3.909725E+0000
  2.318236E+0000 -4.339657E-0001
 -1.392978E-0001 -4.868692E-0001
 -2.675683E+0000 -1.006970E+0000
  1.937509E+0000 -2.808142E+0000
  6.521968E-0001  2.046779E+0000
  9.677508E-0002  1.987738E+0000
 -3.024675E+0000  2.349508E-0001
  7.898760E-0001 -2.754630E+0000
  7.195515E-0001 -3.969961E-0001
 -4.725891E-0001  4.204217E+0000
  9.423618E-0001 -1.659163E+0000
 -9.930390E-0002 -1.446735E+0000
  2.228582E+0000  5.167306E-0001
 -7.375812E-0001  9.315560E-0001
 -8.846924E-0001  1.343223E+0000
  7.912765E-0001 -2.199354E+0000
 -2.657275E+0000 -1.108122E+0000
  4.164795E+0000 -1.102185E-0001
  8.247574E-0001  1.300273E+0000
 -2.432509E+0000  4.942132E-0001
  1.984246E+0000 -3.237940E+0000
  2.045079E+0000  2.448923E+0000
  7.331859E-0001  9.696944E-0001
 -2.957160E+0000 -1.815258E+0000
  1.285170E+0000 -1.240812E+0000
  1.489729E+0000 -3.948848E-0001
 -3.845294E-0002  1.573323E+0000
  1.093303E+0000  5.168130E-0001
 -2.848900E+0000 -2.279268E-0001
  1.929661E+0000 -4.107846E-0001
  9.848111E-0001  2.668809E+0000
 -8.242889E-0001 -6.685572E-0002
 -2.565876E+0000 -1.179557E+0000
  1.918986E+0000 -4.004059E+0000
  1.322666E+0000  2.331615E+0000
 -8.544182E-0001  3.944523E+0000
 -1.268652E+0000 -2.402241E+0000
  3.114629E+0000 -2.917824E+0000
 -2.449616E-0001  4.840787E+0000
 -8.331874E-0001  1.007282E+0000
 -7.562269E-0001 -1.624394E+0000
  2.490035E-0001 -2.811936E+0000
  3.264696E+0000 -3.878874E-0002
  8.019857E-0001  3.212001E+0000
 -2.601010E+0000  2.220152E+0000
 -1.426565E+0000 -8.303476E-0001
  3.148200E+0000 -3.399010E+0000
 -1.727270E+0000  5.045063E+0000
 -3.723691E-0001  2.944443E+0000
 -3.429996E+0000 -5.668707E-0001
 -3.029462E-0001 -5.026234E+0000
  4.235253E+0000  2.318805E+0000
 -1.670553E+0000  6.585720E+0000
 -1.724468E+0000 -3.217614E+0000
 -7.108851E-0001 -4.476602E+0000
  3.124658E+0000  5.005634E+0000
  7.627034E-0001  2.870071E+0000
 -5.148169E+0000  1.267386E+0000
  1.861977E+0000 -3.978841E+0000
  2.836726E+0000  1.429448E+0000
 -1.943691E+0000  5.239927E+0000
 -3.066628E+0000 -1.366192E+0000
  1.923287E+0000 -6.382842E-0001
  2.931055E+0000  6.451151E-0001
 -2.786331E+0000  4.307995E+0000
 -1.535104E+0000 -2.743467E+0000
  1.825786E+0000 -2.383791E+0000
  1.412492E+0000  2.942900E+0000
 -2.146626E+0000  2.754651E+0000
 -3.711374E+0000 -3.307705E+0000
  3.530299E+0000 -7.914298E-0001
  3.234875E+0000  3.552138E+0000
 -4.300095E+0000  3.446215E+0000
 -2.209921E+0000 -9.842644E-0001
  8.667593E-0001 -1.229557E+0000
  3.780952E+0000  1.793092E+0000
 -2.248865E+0000  4.695396E+0000
 -3.504248E+0000 -2.537962E+0000
  2.289676E+0000  7.825769E-0001
 -7.663220E-0001  1.583884E+0000
 -6.437507E-0001 -7.633996E-0001
  1.047788E+0000 -8.745181E-0001
  1.836753E+0000  3.066906E-0001
 -1.646112E+0000  2.652784E+0000
  5.473899E-0001 -2.875654E+0000
 -7.135889E-0002 -2.018530E+0000
  1.691712E+0000  4.297433E+0000
 -5.134628E-0001 -4.074172E-0001
 -1.356115E+0000 -6.072851E-0001
 -9.605828E-0001  1.037591E+0000
  4.755647E+0000  1.459571E-0001
 -1.484729E+0000  3.356664E+0000
 -3.690973E+0000 -2.537287E+0000
  2.474526E+0000 -5.245670E+0000
  1.131959E+0000  3.173763E+0000
 -9.299315E-0001  3.799562E+0000
 -2.876591E+0000 -3.120974E-0001
  2.021185E+0000  1.943161E-0001
  6.677770E-0001  1.253055E+0000
 -6.043830E-0001 -3.346767E+0000
  6.947831E-0001 -2.157113E-0001
 -8.874794E-0001  3.545619E-0001
  5.324819E-0001 -1.740540E-0001
 -3.680058E-0001 -1.377161E+0000
 -1.189188E+0000 -4.745553E-0001
  1.249179E+0000 -6.892640E-0001
 -8.202729E-0001 -3.463984E-0001
  7.588268E-0001  1.985384E-0001
 -1.672553E+0000  1.176247E+0000
 -1.326252E+0000 -2.247613E+0000
  7.371401E-0001 -6.381984E-0001
  7.530233E-0001  7.823195E-0001
 -3.935407E+0000  4.072272E+0000
 -4.809524E-0002 -3.024717E+0000
 -2.336044E+0000 -2.779633E+0000
  3.491699E+0000 -4.239696E-0002
 -1.790438E+0000  1.751968E+0000
 -9.181551E-0001 -6.942404E-0001
  9.072428E-0001 -3.218448E+0000
  2.892439E+0000 -2.848891E+0000
  6.060693E-0001  3.242689E+0000
 -1.843095E+0000  1.812470E-0001
 -1.924252E+0000 -3.447570E+0000
  2.730289E+0000  1.564303E-0001
  2.145679E+0000  7.933240E-0001
 -3.466300E+0000  3.453314E-0002
 -1.648242E+0000 -3.397185E+0000
  1.610659E+0000 -1.092308E+0000
 -3.770215E-0001  3.183942E+0000
  4.216603E-0001  3.657764E-0001
 -2.069882E+0000 -2.438031E+0000
  2.753550E+0000 -8.334154E-0001
 -7.222296E-0001  8.624064E-0001
  1.534194E-0001  1.952767E+0000
 -1.382757E+0000 -2.673464E+0000
  8.318810E-0001 -2.753870E-0001
  1.301057E+0000  2.316729E+0000
 -1.712529E+0000  3.896081E-0001
 -6.173499E-0001 -8.519882E-0001
  9.069184E-0002 -1.340835E+0000
  2.223495E+0000  2.025191E+0000
 -1.767792E+0000  3.489080E+0000
 -3.708752E+0000 -7.582862E-0001
  2.004130E+0000 -2.709154E+0000
  1.753986E+0000  1.765884E+0000
 -1.604716E+0000  1.868900E+0000
 -3.765891E+0000  4.612791E-0001
  3.834406E+0000 -5.531301E+0000
 -1.993417E-0001  4.143857E+0000
  1.122646E+0000  1.165513E+0000
 -3.035035E+0000  1.784324E-0001
 -2.340964E-0001 -2.891990E+0000
  1.312683E+0000 -1.353446E-0001
  5.625533E-0001  1.826689E+0000
 -2.935368E+0000  2.121658E+0000
 -1.501570E+0000 -1.910031E+0000
  3.818095E+0000 -1.677858E-0001
 -1.363808E+0000  3.393892E+0000
 -3.088957E+0000  2.882574E+0000
 -2.180170E+0000 -4.064106E+0000
  3.456937E+0000  9.672468E-0002
  2.375887E+0000  1.272170E+0000
 -5.005161E+0000  1.992665E+0000
 -3.898229E-0001 -3.652801E+0000
  3.119597E+0000  3.704371E-0001
 -5.656438E-0001  4.731817E+0000
 -2.120700E+0000  6.522367E-0001
 -9.174860E-0001 -4.228889E+0000
  3.231442E+0000 -3.169300E-0001
  3.781080E-0001  1.505214E+0000
 -3.557166E+0000 -9.047833E-0001
  1.048596E-0001 -2.745684E+0000
  1.753616E+0000 -3.124322E-0001
  2.658275E+0000  3.460225E-0001
 -1.793993E+0000  9.127351E-0001
 -2.511824E+0000 -2.474568E+0000
  3.286644E+0000 -1.465851E+0000
 -1.770712E+0000  5.560889E+0000
 -2.341606E+0000  1.699433E-0001
  2.606865E-0001 -9.759942E-0002
  1.914718E+0000  2.416172E+0000
 -2.473444E+0000  2.881780E+0000
 -3.049472E+0000 -2.254127E+0000
  2.901642E+0000 -1.102112E+0000
  1.264188E+0000  2.178789E+0000
 -4.383775E+0000  2.841092E+0000
  1.743296E+0000 -4.775548E+0000
  3.276618E-0001  1.070810E+0000
  2.247236E+0000  2.710545E+0000
 -1.882140E+0000  3.581529E+0000
  1.145280E+0000 -2.910431E+0000
 -7.265217E-0002  1.780166E+0000
  9.009247E-0001  1.543318E+0000
 -2.793582E+0000 -2.381730E+0000
  1.764843E+0000  2.972940E-0002
  2.113012E-0001 -1.453372E+0000
  2.640411E+0000 -8.876944E-0001
 -1.856956E+0000  5.143814E-0002
  1.955997E+0000 -3.299617E+0000
 -1.593657E+0000  2.073762E+0000
  2.044095E-0001  2.997341E+0000
 -3.831977E+0000 -1.999072E+0000
  5.287113E-0001 -6.461736E+0000
  3.130419E+0000  5.562031E-0001
  6.490104E-0001  4.591336E+0000
 -4.108521E+0000 -2.762832E-0001
  1.095735E+0000 -4.082641E+0000
  2.785542E+0000  2.487546E+0000
  4.338855E-0001  3.592773E+0000
 -4.392026E+0000  3.745587E-0001
  4.551278E-0001 -7.079296E+0000
  3.274310E+0000 -1.782509E+0000
  2.888247E+0000  2.057284E+0000
 -2.311417E+0000 -2.684341E-0002
 -8.933444E-0002 -3.265297E+0000
  4.024271E+0000  4.249306E-0002
 -2.061102E+0000  3.924761E+0000
  1.392883E+0000 -2.160320E+0000
 -7.565698E-0001 -1.006474E+0000
  5.415049E-0001  8.413026E-0001
 -1.871176E+0000  3.488537E+0000
  6.515285E-0001 -3.186374E+0000
  6.033226E-0001  1.472291E+0000
  1.552188E+0000 -1.621386E-0001
 -1.888359E+0000 -4.811187E-0001
 -8.844696E-0001 -1.007259E+0000
 -4.892177E-0001 -9.211339E-0001
 -1.387115E+0000  1.016505E+0000
  2.638513E+0000  1.369504E+0000
 -7.202725E-0001 -1.762222E+0000
 -1.870979E+0000 -4.615306E-0001
  1.034219E+0000  7.435097E-0001
 -1.970405E+0000 -4.286926E-0001
  1.064595E+0000 -2.818312E+0000
  6.815288E-0001  1.222140E+0000
 -8.379061E-0002 -3.747164E+0000
 -1.240312E+0000 -2.004546E+0000
 -2.263144E-0001 -2.467686E-0001
  3.740637E-0001  3.011656E+0000
 -5.068527E-0001 -3.493057E+0000
 -2.239170E+0000 -9.719794E-0001
  2.634221E+0000 -1.081584E+0000
 -1.773925E+0000  6.292323E+0000
 -5.421806E-0001 -1.717989E+0000
 -1.207140E+0000 -3.416566E+0000
  2.448820E+0000 -2.845739E+0000
  1.324807E+0000  7.316898E-0001
 -1.715545E+0000 -1.520926E+0000
 -2.191649E+0000  5.423540E-0002
  1.445891E+0000 -2.130202E+0000
 -1.335468E+0000  2.410665E+0000
 -3.856524E-0001 -1.479039E+0000
  4.140955E-0001 -4.403115E+0000
  8.233747E-0001  1.973498E+0000
 -3.990363E-0001 -1.351484E+0000
 -4.842446E-0001 -2.558087E+0000
  1.960126E+0000  7.753263E-0001
  7.083376E-0001  1.988749E+0000
 -1.934524E+0000 -1.857589E+0000
  1.357282E+0000 -3.311410E+0000
 -9.192265E-0001 -2.106655E+0000
  1.937436E+0000  2.677142E-0001
 -1.661648E+0000  1.374966E+0000
  8.635013E-0001 -1.102452E+0000
 -5.053692E-0001 -1.463248E+0000
 -8.629679E-0001 -3.356108E+0000
  2.723687E+0000  8.918496E-0001
 -1.606290E+0000  9.318897E-0001
 -2.359173E+0000 -2.967743E+0000
  2.012453E+0000 -1.435496E+0000
  2.066743E+0000  2.355018E+0000
  4.474706E-0001  8.770555E-0001
 -3.258412E+0000 -2.398439E+0000
  2.765926E+0000 -1.515822E+0000
  1.910089E+0000  2.310599E+0000
 -2.252816E+0000  1.025964E+0000
 -2.307781E+0000 -4.087164E-0005
  2.992632E-0001 -4.247127E+0000
  2.494567E+0000 -5.012077E-0001
  4.515332E-0001  3.292719E+0000
 -2.478908E+0000  1.743333E+0000
  6.796060E-0001 -1.264920E+0000
  1.574186E+0000  6.813279E-0001
  2.440914E+0000  1.253291E+0000
 -3.670549E+0000  2.714127E+0000
 -2.542879E+0000 -4.629009E+0000
  2.773460E+0000  2.575761E-0001
  3.126000E+0000  3.600154E+0000
 -5.420352E+0000  8.381470E-0002
  9.992032E-0001 -2.275962E+0000
  1.110302E+0000  1.208374E+0000
 -7.534285E-0001  1.602033E+0000
  4.342191E-0001  1.443715E+0000
 -5.795832E-0001 -2.178648E+0000
 -3.154188E-0001 -4.187477E+0000
  2.099980E+0000 -6.602158E-0001
  7.162235E-0002  4.828629E+0000
 -4.276136E+0000 -2.152749E+0000
  5.940775E-0001 -4.737192E+0000
  4.557692E+0000 -1.095830E-0001
 -2.652245E+0000  7.062518E+0000
 -4.862535E+0000 -1.250196E+0000
 -1.411065E+0000 -8.228915E+0000
  5.877477E+0000  8.624632E-0001
 -9.973871E-0001  6.147106E+0000
 -6.153013E+0000 -1.281809E+0000
  1.414566E+0000 -9.098991E+0000
  5.222764E+0000 -4.176067E-0001
 -7.365980E-0001  5.300135E+0000
 -3.944812E+0000 -1.747140E+0000
 -2.136983E-0002 -5.774580E+0000
  3.909084E+0000  6.820729E-0001
 -4.821153E-0001  4.268972E+0000
 -1.460070E+0000 -8.748457E-0001
 -5.286643E-0001 -5.357288E+0000
  3.625094E+0000 -1.691662E+0000
  1.228133E+0000  4.653668E+0000
 -4.036339E+0000  1.250069E+0000
  3.223617E-0001 -4.200431E+0000
  1.561288E+0000  1.693145E-0001
  4.557298E+0000  2.965613E+0000
  1.640983E-0001  4.537839E+0000
 -4.643709E+0000 -3.542211E+0000
  2.842068E+0000 -4.301549E+0000
  4.295684E+0000  4.097505E+0000
 -1.789630E+0000  5.248130E+0000
 -4.170157E+0000 -2.388514E+0000
  2.943416E+0000 -4.928930E+0000
  1.010386E+0000  2.830772E+0000
  8.597539E-0001  3.486462E+0000
 -3.000224E+0000  7.661449E-0001
 -7.404654E-0002 -3.646302E+0000
  1.411672E+0000  5.232438E+0000
  5.428447E-0001  2.944151E-0001
 -3.505356E+0000  8.923908E-0001
  2.937106E+0000 -1.316419E+0000
  1.052087E+0000  2.471875E+0000
 -2.184706E-0001  8.687668E-0002
 -3.534165E+0000  3.852221E-0001
  1.859584E+0000 -1.614473E+0000
 -2.521634E-0001 -5.101163E-0001
  1.083378E+0000  1.621855E+0000
  3.232849E-0002 -6.116296E-0002
 -3.913520E+0000 -9.562537E-0001
  1.461432E+0000 -3.166247E+0000
  1.544177E+0000 -1.409046E+0000
  7.877623E-0003  3.514407E+0000
  1.372867E-0002 -1.379594E+0000
 -1.148993E+0000 -1.878618E+0000
  2.157618E+0000  5.632185E-0001
 -8.394450E-0001  3.272667E+0000
 -3.194974E+0000  2.785041E+0000
  1.793349E-0001 -1.333100E+0000
  1.186452E+0000 -3.109873E+0000
  1.301520E-0001  3.100980E+0000
 -7.480501E-0001  1.703486E+0000
 -1.251027E+0000 -1.810232E+0000
  1.534273E+0000 -3.116480E+0000
  2.725351E+0000  2.550469E+0000
 -5.099362E-0001  7.441104E-0001
 -7.177292E-0001 -2.769475E+0000
  5.243696E-0001  2.991599E-0001
  6.935151E-0001  3.044907E+0000
 -3.109363E+0000  3.098650E+0000
  2.147705E+0000 -5.031177E+0000
  2.337151E+0000 -1.414479E+0000
 -5.993978E-0001  1.949842E+0000
 -2.563415E+0000 -1.672908E+0000
 -6.694164E-0001 -1.074067E+0000
  2.035690E+0000 -6.180878E-0002
  4.117404E-0001 -7.399235E-0003
 -1.933290E+0000  2.621534E+0000
 -2.712986E+0000 -4.766034E+0000
  1.773197E+0000 -1.096435E+0000
  1.659097E+0000  2.149417E+0000
  9.420164E-0002  4.310057E+0000
 -5.505781E+0000 -8.796639E-0001
  2.394267E+0000 -7.147575E+0000
  1.523225E+0000  1.282197E+0000
 -2.727975E+0000  1.671478E+0000
  1.409461E+0000  1.372891E+0000
 -3.057443E+0000 -9.215334E-0001
  5.971680E-0001  1.256100E+0000
  6.147147E-0001  3.328652E+0000
 -1.811186E+0000  3.771046E-0001
 -2.835553E+0000 -2.125296E+0000
  4.792621E+0000 -7.314072E-0001
  7.949038E-0001  3.941716E+0000
 -5.372688E+0000  3.615180E-0001
  1.573902E+0000 -7.789812E+0000
  3.585484E+0000  2.511196E+0000
  1.124442E+0000  6.166488E+0000
 -3.838726E+0000  1.292685E+0000
  9.366049E-0001 -7.722075E+0000
  5.304453E+0000 -1.966925E-0001
 -5.529795E-0001  3.352021E+0000
 -4.945000E+0000 -5.805685E-0001
 -7.139803E-0001 -4.232188E+0000
  5.968013E+0000  9.589971E-0001
 -1.936685E+0000  4.375307E+0000
 -1.445338E+0000 -4.268787E+0000
 -1.296679E-0001 -1.914882E+0000
  3.023513E+0000 -1.240410E+0000
 -2.477762E+0000  4.215884E+0000
 -1.466030E+0000  1.746809E+0000
 -2.064597E+0000 -1.572544E+0000
  3.180322E+0000 -2.214604E+0000
  1.940379E+0000  4.865067E+0000
 -2.206608E+0000  2.212243E+0000
 -2.953420E+0000 -4.431626E+0000
  5.970830E+0000 -1.894740E+0000
  5.801124E-0001  5.701324E+0000
 -4.519798E+0000  1.510173E+0000
  7.019784E-0002 -4.406897E+0000
  3.413039E+0000 -2.178841E+0000
  2.142326E+0000  5.593190E+0000
 -4.577027E+0000  1.688066E+0000
 -4.549006E-0001 -7.206898E+0000
  2.861578E+0000 -3.175533E-0001
  5.836546E-0001  1.340362E-0001
 -2.166805E+0000  3.062668E+0000
 -1.282037E+0000  7.345682E-0001
  2.789187E+0000  1.390249E+0000
  7.484442E-0001  2.382725E+0000
 -4.465655E+0000 -9.844589E-0001
  3.887558E+0000 -5.221729E-0001
  2.293739E+0000  1.707427E-0001
 -1.814252E+0000  6.804363E-0001
  2.522662E-0001 -2.382970E+0000
  1.019866E+0000  5.233449E-0001
  2.707352E+0000  3.080813E+0000
 -3.599321E+0000  3.482556E+0000
 -3.434313E+0000 -1.291073E+0000
  2.452756E+0000 -1.347119E+0000
  4.633211E+0000  3.293133E+0000
 -4.799429E+0000  5.525767E+0000
 -4.964546E+0000 -1.537247E+0000
  3.811585E+0000 -6.424447E+0000
  2.689295E+0000  4.024338E+0000
 -2.102342E+0000  7.585830E-0001
 -1.959159E+0000 -2.689712E+0000
  2.217239E-0001 -1.202536E+0000
  4.016986E+0000  8.304116E-0001
 -3.402334E-0001  2.782109E+0000
  1.148369E+0000  3.351138E+0000
 -2.152643E+0000 -1.458663E+0000
  5.068259E-0001  1.954812E-0001
  1.663228E+0000 -2.097595E+0000
 -2.925868E-0001  3.331552E+0000
 -1.777236E-0001  6.510087E-0001
 -2.480837E-0001 -4.015960E+0000
  3.028218E+0000 -2.143895E+0000
  4.172803E+0000  5.291489E+0000
 -4.519354E+0000  5.090132E+0000
 -8.980209E-0001 -4.801374E+0000
  2.199966E+0000 -2.075692E+0000
  5.913151E-0001  1.952009E+0000
 -8.970253E-0001  3.022722E+0000
 -4.187263E+0000 -1.154834E+0000
  2.537669E+0000 -6.558192E+0000
  2.926099E+0000  6.481867E+0000
 -2.056947E+0000  6.480903E+0000
 -3.492807E+0000 -5.505452E+0000
  2.315745E+0000 -5.524983E+0000
  3.626240E+0000  1.754531E-0002
  4.984948E-0001  4.328802E+0000
 -5.346385E+0000  2.335894E+0000
  2.508059E+0000 -5.225917E+0000
  1.229681E+0000  2.971261E+0000
 -1.322414E+0000  1.728460E+0000
 -3.497558E+0000 -5.440723E+0000
  3.593831E+0000 -3.008931E+0000
  4.606227E+0000  4.205869E+0000
 -2.715851E+0000  3.783323E+0000
 -6.117495E+0000 -6.554911E+0000
  2.870425E+0000 -3.835689E+0000
  4.495946E+0000  4.395323E+0000
 -4.132420E+0000  2.500037E+0000
  4.973935E-0001 -3.984818E+0000
  1.554617E+0000 -3.019655E+0000
  1.073659E+0000  2.554336E+0000
 -2.749715E+0000  2.618685E+0000
 -7.466689E-0001 -2.148575E+0000
  3.179925E+0000  2.780154E+0000
 -1.297844E+0000  2.107795E+0000
 -6.430911E-0001 -2.882323E+0000
 -2.035963E-0002 -1.435490E+0000
  4.919222E-0001  1.473612E+0000
 -1.190320E+0000  2.671877E+0000
 -4.225971E+0000 -7.694245E-0001
  1.971154E+0000 -3.993321E+0000
  1.118449E+0000  1.994791E+0000
 -3.434700E-0001  1.996282E+0000
 -2.460613E+0000 -9.235508E-0001
 -4.541194E-0001 -2.831373E+0000
  2.664877E+0000  2.221353E+0000
  2.620418E+0000  5.963952E+0000
 -4.564610E+0000  3.171643E+0000
 -1.088200E+0000 -2.953091E+0000
  4.743886E+0000 -4.401282E+0000
 -3.778713E-0001  7.426886E+0000
  4.119401E-0001  1.568723E+0000
 -4.130632E+0000 -2.905571E+0000
  4.256987E+0000 -1.696510E+0000
  3.943201E+0000  1.909503E+0000
 -6.051486E+0000  2.957837E+0000
 -5.485133E-0001 -3.628320E+0000
  3.034965E+0000  1.772184E+0000
  2.118449E-0001  3.881441E+0000
 -2.074018E+0000  4.902113E-0001
 -8.293749E-0001 -2.666491E+0000
  8.290607E-0001  5.199800E-0001
  1.350582E+0000  2.656809E+0000
 -1.052540E+0000  6.172794E-0001
  5.168706E-0002 -1.325848E+0000
  1.476882E+0000 -2.086833E+0000
  3.764804E-0001  1.192753E+0000
  9.345177E-0001  2.952685E-0001
 -3.334200E+0000 -2.628931E+0000
  2.108079E+0000 -3.702739E+0000
 -5.179730E-0001  3.590950E+0000
 -1.985449E-0001  3.099205E+0000
 -1.220857E+0000 -9.914735E-0003
 -1.143108E+0000 -2.370254E+0000
  2.608328E+0000 -4.163834E+0000
 -2.419273E+0000  3.655168E+0000
  5.179608E-0001 -3.383563E-0002
 -1.860587E+0000  1.931558E-0001
  2.585139E+0000  2.770616E-0001
  5.795727E-0001  2.682892E-0001
 -1.084805E+0000  2.505146E+0000
  2.358895E+0000 -2.615227E+0000
 -4.038524E+0000  6.225919E-0001
  2.586926E+0000  8.337671E-0001
 -9.746695E-0001  1.269040E+0000
 -6.559604E-0001  1.428734E-0001
  1.069700E+0000  1.135864E-0001
  1.764459E+0000  1.091602E+0000
  1.055373E+0000  1.742124E+0000
 -3.829009E+0000  2.401310E-0001
 -9.157268E-0001 -4.701973E+0000
  2.220254E+0000 -1.155569E+0000
  1.587095E+0000 -1.462803E-0001
 -2.853997E+0000  4.402624E+0000
 -2.974832E+0000 -2.725644E+0000
  3.379491E+0000 -3.213255E+0000
  2.139388E+0000  1.838893E+0000
 -3.112796E+0000  3.689850E-0001
  9.824190E-0001 -2.191725E+0000
  1.768310E+0000 -1.019114E+0000
  2.143883E+0000  1.015425E+0000
 -1.033972E+0000  1.529768E+0000
 -4.464612E-0001 -1.801659E-0001
 -3.013296E+0000 -3.910268E+0000
  4.864282E+0000 -1.207023E+0000
 -3.908643E+0000  4.101278E+0000
 -4.893308E-0001 -1.227441E+0000
 -6.091809E-0002 -4.390251E+0000
  3.000192E+0000  3.016525E+0000
 -1.295970E-0001 -1.012703E+0000
 -1.560044E+0000  9.039599E-0001
 -8.241039E-0001  1.193199E+0000
 -2.786326E-0001 -2.714736E-0001
 -8.845093E-0001 -6.163678E-0001
 -1.809747E-0001 -2.380539E-0001
 -2.814829E-0001  1.866527E+0000
  7.774596E-0001 -8.837848E-0001
 -4.706124E+0000  8.484965E-0001
  2.645412E+0000 -2.823780E+0000
  1.253274E+0000  1.232611E+0000
  2.792904E+0000  4.513907E-0001
 -4.473738E+0000  3.210634E+0000
  1.613591E+0000 -5.141365E-0001
 -1.614232E-0001 -3.600052E-0002
  3.524130E+0000  1.166070E+0000
  5.257091E-0002  6.318541E-0001
 -3.119078E-0001 -6.798300E-0002
  1.952435E-0001 -2.018278E+0000
 -1.206651E+0000  2.492147E+0000
  2.079725E+0000  5.251078E-0001
  5.144101E-0001  2.155961E+0000
 -2.370626E+0000 -4.020143E+0000
  2.629669E-0001 -9.595484E-0001
  5.869826E+0000 -1.062378E-0001
 -3.575905E+0000  1.776430E+0000
  1.069215E+0000 -1.287044E+0000
 -2.362542E+0000  4.430153E-0001
  4.509371E+0000  2.298396E+0000
 -2.813217E+0000  4.229809E+0000
 -1.782044E+0000 -4.341013E+0000
  1.896878E-0001 -3.287155E+0000
  4.499131E+0000  9.407086E-0001
 -2.939394E+0000  3.479305E+0000
 -1.337387E+0000 -7.536728E-0001
  6.416768E-0001  4.580537E-0001
  1.918577E+0000  2.271794E+0000
 -2.723559E+0000  1.302213E+0000
 -7.219587E-0001  5.389539E-0002
  9.570047E-0001 -5.270438E+0000
  4.003220E+0000  1.944748E+0000
 -5.235528E-0001  2.428315E+0000
 -2.513418E+0000 -1.227478E-0001
 -2.077918E-0001 -1.624123E+0000
  4.129193E-0001  1.159776E+0000
  1.510016E+0000 -1.870303E+0000
 -3.013130E+0000 -1.622011E+0000
  6.699321E-0001 -2.955471E+0000
 -2.243866E-0001  2.228407E+0000
  5.902255E-0001 -1.239635E+0000
 -1.016723E+0000  1.519666E+0000
  3.511883E+0000  1.616530E-0001
 -2.759867E+0000  2.319801E+0000
 -7.698019E-0001 -1.730332E+0000
  1.679050E+0000 -1.742659E+0000
 -3.197005E-0002  3.112937E+0000
  6.596783E-0001  2.685092E+0000
 -2.420839E+0000 -1.903313E+0000
  8.638222E-0001 -6.477154E-0001
  1.824167E+0000  2.855234E-0001
 -2.107031E+0000 -6.000368E-0001
 -4.857145E-0001 -1.786850E+0000
  6.291078E-0001 -1.669412E+0000
  9.516361E-0001 -4.274648E-0001
  3.140084E-0002 -1.192483E+0000
 -1.939942E+0000 -1.724992E+0000
  1.002478E+0000 -1.415860E+0000
 -5.425375E-0001  6.182302E-0001
 -1.922621E-0001  1.871925E+0000
 -1.759394E+0000 -2.142350E+0000
  3.038338E+0000 -1.205780E+0000
 -4.145305E-0001  3.531219E-0001
  2.431616E+0000 -9.470657E-0001
 -5.212540E-0001  3.730160E+0000
 -6.944460E-0001 -2.415080E+0000
  2.143174E-0001 -4.568180E+0000
  2.529514E-0001 -1.424820E+0000
 -4.984750E-0001  2.683610E+0000
 -2.012360E+0000  1.189568E+0000
  7.464599E-0001 -1.290956E+0000
  1.745849E+0000  7.843409E-0001
 -1.317635E+0000  1.385386E+0000
  1.462950E+0000 -3.196879E-0001
 -1.578108E+0000  4.705184E-0001
 -3.982859E-0001 -3.411247E+0000
  4.132097E+0000 -3.662200E+0000
 -1.205954E+0000  1.096163E+0000
 -3.006943E+0000  1.020428E+0000
  6.396228E-0001 -2.455816E+0000
  1.311633E-0001  9.127469E-0001
  6.249985E-0001  1.771953E+0000
 -3.546861E+0000 -2.692422E-0001
  2.333796E-0001 -3.151127E+0000
  1.508143E+0000  6.683933E-0001
 -2.029261E+0000  4.201628E-0002
  1.464953E+0000 -1.019179E+0000
 -3.711104E-0001 -4.989465E-0001
 -8.897340E-0001  1.725379E+0000
 -1.275420E+0000 -2.404401E+0000
  4.454019E-0001 -5.173023E-0001
  7.139295E-0001 -9.152454E-0001
 -4.615544E-0001  2.437104E+0000
 -1.194823E-0001 -1.421723E+0000
 -9.133220E-0001 -4.939472E-0001
  2.607045E-0001  1.767638E+0000
  2.171938E+0000 -1.388688E+0000
 -2.888412E+0000  2.781657E+0000
  9.197377E-0001 -1.611300E+0000
  1.204280E+0000 -6.247322E-0001
  2.592539E+0000 -1.543989E+0000
 -3.091417E-0001  2.050570E+0000
 -1.346653E+0000 -2.243229E+0000
 -1.139008E+0000 -5.395583E-0001
  2.013268E+0000  6.785086E-0001
 -2.222518E+0000 -1.424670E+0000
 -5.571832E-0001  2.623704E-0001
  1.232498E-0001  1.831531E+0000
 -5.761387E-0001  1.618613E+0000
  7.060977E-0001  1.792837E+0000
 -2.083735E+0000 -1.731012E-0003
 -4.155751E-0001 -5.707521E-0001
  2.191553E+0000  1.083591E-0001
 -5.765658E-0001  3.387495E+0000
 -3.448338E+0000  1.154070E+0000
  1.302976E+0000 -4.015737E+0000
  9.351390E-0001  2.216503E+0000
 -1.782437E+0000  3.934799E+0000
  1.523637E-0001 -2.129286E+0000
 -8.178259E-0001 -3.335882E+0000
  1.777916E+0000  1.571731E-0001
  9.334883E-0001  1.078227E+0000
 -2.811476E+0000 -1.116830E+0000
  8.182316E-0002 -1.832609E+0000
  2.638390E+0000 -1.640834E+0000
 -5.069671E-0001 -1.506472E+0000
 -7.219806E-0002  4.277309E-0001
  5.196889E-0001  3.501241E-0001
 -7.762535E-0001  2.413594E+0000
 -1.042157E+0000  3.946997E-0001
 -3.798838E-0002 -1.535257E+0000
  1.467641E+0000 -1.517346E+0000
 -4.289070E-0001  2.644033E+0000
  1.696715E+0000  1.319430E+0000
 -2.157553E+0000 -1.037413E-0001
 -7.493752E-0001 -8.485033E-0001
  2.660324E-0001 -2.804206E-0001
 -1.788047E+0000  1.953568E-0001
 -1.029576E-0001 -6.482277E-0001
  1.411775E+0000  5.352427E-0001
 -4.075835E-0001 -1.984263E+0000
  1.893213E-0001 -6.165335E-0001
  5.907189E-0002  3.511230E+0000
 -1.881511E+0000  1.159239E+0000
  4.069026E-0001 -1.406448E+0000
 -4.134909E-0001 -1.026833E-0001
  1.558539E-0001  8.361462E-0001
  1.246235E+0000  1.925426E+0000
 -3.394578E+0000 -4.501643E-0002
  3.478283E+0000 -1.505059E+0000
  2.236612E-0002  9.618341E-0001
  3.493589E-0002  2.715120E+0000
 -1.517677E-0001 -1.640452E+0000
  1.188547E+0000 -1.182146E+0000
  9.037979E-0001  3.854842E-0001
  1.094958E+0000  1.440377E+0000
 -2.918147E+0000  1.775832E+0000
 -5.498274E-0001 -2.183515E+0000
  1.480491E-0001 -2.322860E+0000
  2.586729E-0001  1.318279E+0000
  1.557812E+0000 -4.911511E-0001
 -1.304781E+0000  8.920883E-0001
  1.896643E+0000 -1.664013E+0000
  4.008845E-0001 -1.678956E+0000
  1.448474E+0000 -8.360062E-0001
 -2.249793E+0000  1.240526E+0000
  1.724433E+0000  1.078017E+0000
  9.457268E-0002 -5.602838E-0002
 -9.105965E-0001  1.514740E+0000
  2.122596E+0000  2.474480E+0000
 -2.463796E-0001 -1.090874E+0000
 -3.099002E+0000 -1.605934E+0000
  3.700089E+0000 -5.341453E-0001
 -3.122605E+0000  4.315855E+0000
 -1.646832E+0000 -6.421181E-0001
 -1.204539E-0001 -1.731469E+0000
  3.100121E+0000 -2.541125E+0000
 -2.845658E-0001  2.512393E+0000
 -1.474685E+0000  7.552711E-0002
 -1.802990E+0000 -3.444388E+0000
  3.442032E+0000 -3.889317E-0001
  3.026428E+0000  3.428610E+0000
 -2.276973E+0000  1.283877E+0000
 -2.520068E+0000 -3.047202E+0000
  1.913063E+0000 -3.928381E+0000
  1.405656E+0000  3.589650E+0000
 -4.420367E-0001  1.067295E+0000
 -4.168891E+0000 -1.763273E+0000
  4.519232E+0000 -3.345403E+0000
 -4.100807E-0001  4.200566E+0000
 -3.149273E-0001  2.323109E+0000
 -4.131665E+0000 -8.865921E-0001
  2.983661E+0000 -3.446070E+0000
  3.412198E+0000  3.635557E+0000
 -3.211487E-0001  3.057878E+0000
 -3.022466E+0000 -5.346983E+0000
  1.794897E+0000 -7.761573E-0001
  3.107434E+0000  3.314258E+0000
 -1.598719E+0000  3.109032E+0000
 -2.353186E+0000 -1.358729E+0000
  5.516479E-0001 -1.503831E+0000
  2.170916E+0000  2.254577E+0000
 -2.160039E+0000  4.089212E+0000
 -1.354287E+0000 -1.138151E+0000
 -7.231121E-0001 -3.392394E+0000
  1.735940E+0000  1.426837E+0000
  1.163725E+0000  6.787769E-0001
  3.084534E-0001 -2.635182E+0000
  2.902477E-0001  7.331170E-0001
  2.480190E+0000  3.457975E-0001
 -2.496418E+0000 -1.975086E+0000
  5.021332E-0001 -3.678513E-0001
  5.344289E-0001 -3.741572E-0001
  7.968421E-0001  1.169974E+0000
 -1.040169E+0000 -7.071363E-0001
  4.327457E-0001 -9.537083E-0001
  1.990321E+0000  1.479208E-0001
  3.948841E-0001  9.436474E-0001
 -3.145379E+0000 -9.170092E-0001
  2.877434E+0000 -2.498067E+0000
 -2.672283E-0001  2.691228E+0000
  8.665407E-0001 -1.747156E+0000
  4.909596E-0002  4.651443E-0001
  1.694777E+0000 -1.041711E+0000
 -2.043155E+0000  1.683262E+0000
  1.059883E-0001 -2.031866E+0000
  6.698285E-0001  1.539291E+0000
  2.405621E+0000  2.350373E+0000
 -1.581435E+0000  3.298062E+0000
  1.481213E+0000  2.041484E-0001
 -7.776890E-0001  1.639975E-0001
  3.735979E-0001  1.929412E+0000
 -1.617404E+0000  8.696302E-0001
  6.742807E-0001 -1.729247E+0000
 -7.181259E-0001 -1.309349E+0000
 -9.858581E-0001  8.433180E-0001
 -1.293527E+0000 -5.117269E-0001
  1.514108E+0000  1.646927E+0000
  8.077004E-0001  9.134174E-0001
 -3.369087E-0001 -1.515275E+0000
  9.875363E-0001 -6.802153E+0000
  8.349844E-0001  2.929004E+0000
  2.487734E+0000  3.716814E-0001
 -2.485142E+0000 -3.602313E+0000
  5.263185E-0001 -3.523953E+0000
  3.340038E+0000  1.233209E+0000
 -2.511792E+0000  4.632651E+0000
 -2.382138E+0000 -1.957732E+0000
  1.160177E+0000 -1.939221E+0000
  4.192308E+0000  1.004189E+0000
 -5.306568E-0002  4.924160E+0000
 -5.124699E+0000  1.566541E-0001
  1.541447E-0001 -5.730504E+0000
  5.262155E+0000 -3.046705E+0000
  2.761618E-0001  6.772099E+0000
 -2.185020E+0000  2.159624E+0000
 -4.128458E+0000 -6.457616E+0000
  6.175922E+0000 -2.345997E+0000
  1.307599E+0000  6.362027E+0000
 -5.194217E+0000  2.926828E-0001
 -6.535841E-0001 -6.361091E+0000
  5.000737E+0000  3.699888E+0000
  5.327245E-0001  4.498145E+0000
 -5.214395E+0000 -2.620398E+0000
  1.202819E+0000 -5.523514E+0000
  4.195559E+0000  1.680172E+0000
  5.047890E-0001  7.633832E+0000
 -4.115474E+0000  2.632897E-0001
 -7.104192E-0001 -4.183309E+0000
  3.101602E+0000 -1.806476E+0000
  2.451912E-0001 -7.879807E-0001
  5.195307E-0001 -1.323069E+0000
 -3.552209E+0000  3.240038E-0001
  2.445357E+0000 -1.646429E+0000
  1.088113E+0000  1.671374E+0000
 -1.181342E+0000 -2.093216E+0000
 -9.352311E-0001 -5.519457E+0000
  1.081354E+0000 -1.268109E+0000
  2.206870E+0000 -1.143866E+0000
 -1.200375E-0001  3.804394E+0000
 -2.819248E+0000 -1.781952E+0000
 -6.003634E-0001 -3.483698E+0000
  1.542864E+0000  3.563001E+0000
 -1.657540E+0000  4.236703E+0000
 -3.126369E+0000 -2.587116E+0000
  4.200029E-0001 -1.828208E+0000
  4.567817E+0000  5.747047E-0001
 -1.120369E+0000  8.716633E-0001
 -6.382899E-0001 -1.499662E+0000
 -2.987096E-0001  1.607163E+0000
  1.459607E+0000 -1.459370E+0000
  6.952369E-0001 -8.178964E-0002
 -1.623182E+0000 -7.838755E-0002
  2.355213E+0000 -2.444506E-0002
 -4.967758E-0001  2.394405E+0000
 -1.924014E+0000  1.521625E+0000
  3.347175E-0001 -2.596876E+0000
  1.567190E+0000 -1.173446E+0000
  1.670580E+0000  1.903275E+0000
  8.101119E-0001  2.372802E+0000
 -9.235758E-0001  1.111714E+0000
 -2.072640E+0000 -1.645461E+0000
  2.330949E+0000  9.408486E-0001
  1.466094E+0000 -5.184548E-0001
 -5.351770E+0000  3.816439E+0000
  1.487153E+0000 -2.837557E-0001
 -3.165347E-0001  4.542135E-0001
  1.991702E+0000 -8.788762E-0001
  1.430516E+0000  8.257689E-0001
 -3.407931E-0001 -1.102624E+0000
 -1.907865E+0000 -7.128757E-0001
  1.106859E+0000 -1.484959E+0000
 -1.075561E-0001  3.711311E-0001
 -8.936369E-0001 -1.115853E-0001
 -1.527463E+0000 -8.897326E-0001
 -7.372279E-0001 -9.787185E-0001
  4.630267E+0000  4.505235E-0001
 -2.878009E+0000  3.254026E+0000
 -1.893668E+0000 -4.634510E-0001
 -6.797672E-0001 -4.047769E+0000
  4.013178E+0000 -1.605943E+0000
 -7.565127E-0001  2.445169E-0001
 -2.469896E+0000  1.062165E+0000
  9.677585E-0003 -3.210950E+0000
  2.472928E+0000 -2.134708E+0000
 -1.005312E+0000  3.825081E+0000
  1.001404E+0000 -5.175361E-0001
 -8.197890E-0001 -1.537146E+0000
  1.816842E+0000 -9.195021E-0001
  1.292127E+0000  1.118466E+0000
 -4.015733E-0001  2.561511E+0000
 -8.544140E-0001 -4.354655E-0001
  5.256006E-0001 -1.347163E+0000
  1.298455E+0000  2.714387E+0000
 -2.185122E+0000  1.822281E+0000
  3.940068E-0001 -1.587866E+0000
  1.065567E+0000  1.181018E+0000
 -5.435980E-0002  1.469589E+0000
 -1.075000E+0000 -2.494500E+0000
 -2.275593E-0001  1.357721E+0000
  8.089919E-0001 -1.717305E+0000
  1.111677E+0000  8.305475E-0001
 -5.559830E-0001  1.105487E+0000
  1.999752E+0000 -3.296029E+0000
  8.771907E-0001  1.759463E+0000
 -5.007534E-0001  4.525745E-0002
 -2.733653E+0000 -7.809425E-0001
  2.569803E-0001 -7.104129E-0001
  3.373186E+0000 -3.753511E-0002
 -1.896829E+0000  5.605347E+0000
 -2.585639E+0000 -1.679607E+0000
  1.326271E+0000 -4.481152E+0000
  3.818991E+0000  2.417709E+0000
 -2.846096E+0000  3.114999E+0000
 -2.847674E+0000 -5.071642E+0000
  4.504260E+0000 -3.387103E+0000
  1.914700E+0000  2.956511E+0000
 -2.227408E+0000  3.456715E+0000
 -1.333936E+0000  8.319811E-0002
  1.687492E+0000 -2.128125E+0000
  8.193697E-0003  1.671916E+0000
 -5.239659E-0001 -6.294252E-0001
  5.320733E-0001 -3.199563E-0001
  1.610904E+0000 -1.051375E-0001
 -1.382723E+0000  9.631311E-0001
  1.415821E-0001 -5.650811E-0001
  9.464808E-0002 -2.264713E+0000
  2.218833E-0002 -1.314378E+0000
 -1.912019E-0001 -1.858304E+0000
  1.987903E+0000 -2.274576E-0001
  5.818469E-0001  4.949454E-0001
 -3.172595E+0000  1.961084E+0000
  3.281027E+0000  1.032064E+0000
 -1.878389E+0000  7.866899E-0001
 -1.378521E+0000 -8.562658E-0001
  1.572920E+0000 -1.753364E+0000
  7.653205E-0001  4.081139E+0000
 -3.838854E+0000  2.281066E+0000
 -9.853435E-0001 -3.521001E+0000
  3.380198E+0000  4.760662E-0001
 -8.772380E-0001  2.567427E+0000
 -1.412256E+0000 -4.631986E-0001
 -2.643179E-0001 -1.688931E+0000
  3.381119E+0000 -5.370789E-0001
 -3.406973E+0000  3.726345E+0000
 -5.233961E-0001  4.517599E-0001
 -1.820534E+0000 -1.071877E+0000
  3.869630E-0001  1.502844E+0000
  1.071873E+0000  3.873061E-0001
  7.827065E-0001 -2.151402E+0000
  1.427391E-0001  8.650170E-0001
 -1.878649E-0002 -4.579651E-0001
 -1.966698E+0000  1.206534E-0001
  2.544013E+0000 -9.812614E-0001
  1.464745E+0000  6.970074E-0001
 -8.264709E-0001  1.105405E+0000
  3.194039E-0001 -1.636807E+0000
  3.424106E+0000  2.626584E+0000
 -1.066191E+0000  3.765254E+0000
 -2.417427E+0000  2.170861E+0000
  1.101857E+0000  6.123875E-0001
  1.009403E+0000 -6.905379E-0002
 -8.632179E-0001  1.190982E+0000
 -2.248609E+0000 -6.767649E-0001
  2.085294E-0001 -1.771432E+0000
  1.503718E+0000  1.034065E+0000
 -5.908605E-0001  1.254019E+0000
 -9.018717E-0001 -2.188445E+0000
  1.474698E+0000 -5.165005E-0001
  1.277681E+0000  4.482367E+0000
 -1.179244E+0000 -1.657904E-0001
 -3.677585E+0000 -1.265103E+0000
  3.040907E+0000 -3.498294E+0000
 -6.924178E-0001 -6.475545E-0001
 -2.074364E+0000 -1.791293E-0002
 -1.744781E+0000 -3.382086E+0000
  2.365760E+0000 -2.572177E+0000
  1.664360E+0000  1.496878E+0000
 -3.752727E+0000  3.050406E+0000
  6.539800E-0001  6.437951E-0001
  8.924807E-0001 -3.561855E-0001
 -2.535762E-0001  3.526710E+0000
 -1.836086E+0000 -5.706853E+0000
  9.010763E-0001  9.192580E-0001
  1.819408E+0000  2.181909E+0000
 -1.392711E+0000  2.261373E+0000
 -3.283320E+0000 -1.691107E+0000
  4.406088E+0000 -5.181486E+0000
  6.747941E-0001  4.167344E+0000
 -7.878891E-0001  2.885168E+0000
 -3.991536E+0000 -2.335068E+0000
  8.783792E-0001 -3.891473E+0000
  4.438868E+0000  4.622721E+0000
 -2.781879E+0000  2.244186E+0000
 -2.427997E+0000 -1.697718E+0000
  7.797927E-0001 -2.524217E+0000
  3.626438E+0000  2.991248E+0000
 -2.665194E+0000  5.368549E+0000
 -2.969412E+0000 -3.021868E+0000
  3.348335E+0000 -8.343598E-0001
  2.783806E+0000  3.202738E+0000
 -2.717802E+0000  1.039291E+0000
 -3.796662E+0000 -5.229119E+0000
  2.722919E+0000 -2.169151E+0000
  3.023707E+0000  4.815582E-0001
 -7.695464E-0001  2.684481E+0000
 -4.309509E+0000 -8.339222E-0001
  2.022909E+0000 -4.823611E+0000
  1.473347E+0000  2.578568E+0000
 -1.243151E+0000  7.732299E+0000
 -2.431535E+0000  1.613442E+0000
  5.188446E-0001 -2.317867E+0000
  1.000829E+0000  7.314084E-0001
  8.618238E-0001  1.668578E-0002
 -7.309822E-0001 -2.074522E+0000
  8.785005E-0001 -5.781396E-0001
  5.591954E-0001  1.508322E-0001
 -1.119779E+0000 -3.170698E+0000
  1.396880E+0000 -1.896591E+0000
  1.240641E+0000  1.722390E+0000
  1.200550E-0001  4.627597E-0001
 -1.830721E+0000 -7.233953E-0001
 -1.706851E-0001  4.181566E-0001
  2.723538E+0000 -5.859090E-0001
 -2.380262E+0000 -9.214363E-0001
  2.172569E+0000  2.896614E+0000
 -5.881928E-0001  6.174063E-0001
 -2.469367E+0000 -1.321907E+0000
  1.849372E+0000 -1.759769E+0000
  3.638885E-0002  7.993289E-0001
  3.144756E-0001  2.067864E+0000
  2.149224E-0001  3.965767E-0001
  8.314039E-0001 -5.731053E-0001
 -2.845828E+0000  7.677727E-0001
  3.256053E+0000 -2.501315E+0000
 -4.984145E-0001  3.499577E+0000
  1.265098E+0000  2.695103E-0001
 -2.590903E+0000  2.189967E-0001
  1.846200E+0000 -2.339780E+0000
 -1.074215E+0000  1.169955E+0000
  2.283243E+0000  2.621770E-0001
 -7.645208E-0002  8.912545E-0001
 -1.508167E+0000 -1.591054E-0001
  1.386514E+0000 -1.379206E+0000
  1.169093E+0000  2.396753E+0000
 -1.520460E+0000  8.694552E-0001
  1.417270E-0001 -3.331256E+0000
  3.243154E-0001 -8.654500E-0002
  2.440261E+0000  2.355630E+0000
 -4.183640E+0000  2.443227E+0000
 -8.240863E-0001 -1.856036E+0000
  2.043097E+0000 -3.384831E+0000
  1.640078E+0000  1.434895E+0000
 -2.469315E+0000 -3.953519E-0002
 -1.300903E+0000 -1.566797E+0000
  3.293193E-0001 -3.630884E-0001
  2.207341E+0000  3.949940E+0000
 -3.816365E+0000  2.472144E+0000
  4.366799E-0001 -7.920013E-0001
  8.997875E-0001  1.105855E+0000
  8.318798E-0001  2.182363E+0000
 -8.665271E-0001 -1.016808E+0000
 -2.066563E+0000 -7.943280E-0001
 -3.255610E-0001 -2.771606E+0000
  2.462025E+0000 -6.935881E-0001
 -1.103015E+0000 -1.996347E+0000
 -1.338406E+0000  8.543203E-0003
  2.406761E+0000 -1.936629E+0000
  3.796408E-0001  5.262702E+0000
 -3.383403E-0001  2.531169E+0000
 -2.813903E+0000  9.145777E-0001
  2.270384E-0001 -4.302498E-0001
  1.934767E-0001  2.974080E+0000
 -2.434111E+0000 -2.190684E+0000
  8.506371E-0001  1.982634E+0000
  6.299539E-0001 -5.665542E-0001
  9.634429E-0001  1.106703E+0000
  1.224289E+0000  9.981646E-0001
 -1.488836E-0001  3.276775E+0000
 -7.653076E-0001 -2.708900E+0000
 -4.535140E-0001 -1.377403E+0000
  1.201010E+0000 -7.892778E-0001
  1.102279E+0000  2.459265E+0000
 -8.010636E-0001 -3.968782E-0001
 -5.628560E-0001 -1.226128E+0000
  1.694975E+0000 -9.928672E-0001
 -2.024325E+0000  3.362085E-0001
 -1.268087E+0000  2.071400E+0000
  6.451338E-0001 -2.752923E+0000
 -7.195953E-0001  1.083731E+0000
  1.446190E+0000  7.646281E-0001
 -2.747715E+0000  2.398438E+0000
  5.772765E-0001 -2.700995E+0000
 -5.529144E-0001 -2.276833E+0000
  2.471029E+0000  2.423415E+0000
 -1.966101E+0000  3.799686E+0000
 -3.838149E+0000 -2.472291E+0000
  1.990545E+0000 -5.043142E+0000
  2.377950E+0000  3.598085E+0000
  1.308340E+0000  3.612693E+0000
 -1.576015E+0000 -1.346170E+0000
 -2.088676E+0000 -2.520684E+0000
  6.878681E+0000 -8.524303E-0001
 -3.752632E+0000  5.497407E+0000
 -2.179952E+0000 -9.120846E-0002
  4.854333E-0001 -2.485609E+0000
  2.864899E+0000  1.798530E+0000
 -1.890356E+0000  4.050856E+0000
 -2.296956E+0000 -1.317091E+0000
 -2.537415E+0000  1.380848E-0001
  2.360679E+0000  1.483552E+0000
 -1.233135E+0000  3.080405E+0000
 -1.950743E+0000  4.162810E-0001
 -1.319437E-0002 -2.996933E+0000
  3.952989E+0000 -3.998599E-0001
 -1.794604E+0000  3.009954E+0000
 -3.403561E-0001  8.646598E-0001
 -6.430766E-0001 -3.487014E+0000
 -1.049995E+0000 -1.259825E+0000
  2.972738E+0000  1.901483E+0000
 -1.930098E+0000  3.857186E+0000
 -7.121340E-0001 -1.254464E+0000
  2.861579E-0001 -3.093574E+0000
  2.078337E+0000 -9.279423E-0001
  2.907389E-0001  6.158777E-0001
 -2.014584E+0000 -4.175778E+0000
 -9.573308E-0001 -2.116443E+0000
  2.683684E+0000 -9.638594E-0001
 -1.585244E+0000  5.400673E+0000
 -2.293349E+0000 -2.328807E+0000
  8.672663E-0001 -2.559603E+0000
  3.924795E+0000  4.246565E-0001
 -2.915027E+0000  3.740381E+0000
 -2.482225E+0000 -2.149034E+0000
  1.814891E+0000 -2.817926E+0000
  4.859475E-0001  3.835862E+0000
 -5.225873E+0000  3.260011E+0000
  1.043742E+0000 -1.874302E+0000
  1.164839E+0000 -1.012410E-0001
  9.992789E-0001  4.733086E+0000
 -2.859821E+0000  1.277906E+0000
  6.835973E-0001 -4.108391E+0000
 -8.010260E-0002 -9.914746E-0001
  2.996933E+0000  2.327240E+0000
 -2.810034E+0000  7.834244E-0001
 -9.600269E-0001 -5.267291E+0000
  1.791304E+0000 -2.040745E+0000
  2.095401E+0000  2.953459E+0000
 -9.355802E-0001  2.436006E+0000
 -3.003485E+0000 -1.629757E+0000
  4.551622E-0001 -3.066829E+0000
  4.488585E+0000  1.262201E+0000
 -1.449158E+0000  7.537641E+0000
 -5.713767E-0001 -1.178551E+0000
  1.422015E+0000 -3.981433E+0000
  2.358815E+0000  1.790280E+0000
 -1.230119E+0000  1.895112E+0000
 -1.916761E+0000 -2.587009E+0000
 -2.234594E+0000 -1.479463E+0000
  5.045244E+0000  1.331768E-0001
 -1.970599E+0000  4.159696E+0000
 -2.899522E+0000 -1.276450E+0000
  3.054348E+0000 -2.434591E+0000
  3.747145E+0000  1.633058E-0001
 -9.902300E-0001  4.872567E+0000
 -1.228112E+0000 -4.442609E+0000
 -1.679955E+0000 -2.012907E+0000
  4.358000E+0000 -5.652899E-0001
  3.926540E-0001  2.865278E+0000
 -2.987829E+0000 -1.429640E+0000
  2.275696E+0000 -2.850231E+0000
  9.355696E-0001  3.159660E+0000
 -1.953126E+0000  1.392705E+0000
 -5.876699E-0001 -1.008993E+0000
  4.265098E-0001 -3.104276E+0000
 -1.236280E+0000  1.848951E-0001
  3.498237E-0001 -2.793352E+0000
  1.841375E+0000  4.259727E+0000
 -2.487026E+0000  1.711051E+0000
 -2.412255E+0000 -1.586590E+0000
  9.634400E-0001 -4.127927E+0000
  1.753290E+0000  2.082357E+0000
 -2.172504E-0001  6.757403E+0000
 -3.945568E+0000 -2.226879E+0000
  1.874767E+0000 -5.224084E+0000
  2.277175E+0000  2.795109E+0000
 -3.158431E-0001  1.392549E+0000
 -2.313041E+0000 -1.387675E+0000
  1.233336E+0000 -4.190582E+0000
  3.445414E+0000  1.042285E+0000
 -2.105523E+0000  1.024834E+0000
 -3.515685E+0000 -1.893024E+0000
  1.714634E+0000 -4.039494E+0000
  1.277166E+0000 -2.161122E-0001
  1.513365E+0000  2.696078E+0000
 -2.990288E+0000  3.218320E-0001
 -2.809010E+0000 -3.444764E+0000
  2.171236E+0000 -2.911269E+0000
  1.951857E+0000  3.329775E+0000
 -1.710175E+0000  2.224907E+0000
 -1.471024E+0000 -1.443861E+0000
  1.880647E+0000 -2.252244E+0000
  6.910475E-0001  2.181066E+0000
  3.609465E-0001  7.915117E-0001
 -2.498959E+0000 -2.131244E+0000
  1.694390E+0000 -1.372489E-0001
  1.718446E+0000  1.434016E+0000
 -5.482133E+0000  8.349286E-0001
  3.186978E+0000 -5.516829E+0000
  2.454423E+0000  1.594402E+0000
  2.364360E+0000  4.919706E+0000
 -3.291729E+0000 -2.037650E+0000
 -1.043882E+0000 -1.641816E+0000
  2.762725E+0000 -1.423492E+0000
  2.016554E+0000  2.426488E+0000
 -3.166798E+0000  1.673550E+0000
 -5.482506E-0001 -2.959029E+0000
  3.624832E-0001 -8.824573E-0001
  1.484427E+0000  3.573959E+0000
 -2.773619E+0000 -2.135102E-0001
 -2.164981E+0000 -1.973444E+0000
  3.777686E+0000 -3.373811E+0000
  1.430496E+0000  3.148936E+0000
 -5.761656E-0001  8.338885E-0001
 -2.767539E+0000 -2.320580E+0000
  7.353026E-0001 -4.440324E+0000
  1.776244E+0000 -9.201770E-0001
 -1.643815E+0000  3.343514E+0000
 -3.558366E-0001 -1.691537E+0000
  1.360258E+0000 -3.257987E+0000
  2.124375E+0000  1.833505E+0000
 -1.573438E+0000  3.491796E+0000
 -1.948375E+0000 -5.003042E+0000
  3.131527E+0000 -1.677862E+0000
  2.750181E+0000  2.697998E+0000
 -1.042827E+0000  2.198820E+0000
 -2.796135E+0000 -1.827753E+0000
  3.101924E+0000 -1.913624E+0000
  1.301965E+0000 -1.923216E-0001
 -9.569691E-0001  7.964166E+0000
 -6.150621E-0001 -1.539878E+0000
 -2.734836E+0000 -5.184586E+0000
  6.642209E+0000 -1.368179E+0000
 -2.910098E+0000  5.381829E+0000
 -3.810544E+0000 -1.258632E+0000
  1.841632E+0000 -3.144093E+0000
  1.861292E+0000  6.528634E-0001
  3.313889E-0001  2.539505E+0000
 -2.645590E+0000  1.914496E+0000
 -2.593233E-0003 -1.615329E+0000
  2.713725E+0000 -2.331613E+0000
  3.068342E+0000  3.631688E+0000
 -4.845435E+0000  8.507398E-0001
 -1.947951E+0000 -4.923385E+0000
  5.466443E+0000 -1.953250E+0000
 -2.039320E-0001  3.951716E+0000
 -4.699432E+0000 -2.009113E+0000
 -1.820914E+0000 -5.441749E+0000
  4.832052E+0000  1.292738E+0000
 -1.390026E+0000  9.229273E+0000
 -2.820158E+0000 -6.506066E-0001
  7.044185E-0001 -5.760385E+0000
  2.242336E+0000  1.066977E+0000
  1.233642E+0000  2.506719E+0000
 -4.571184E+0000  1.826040E-0001
  1.539116E-0001 -6.336490E+0000
  5.351199E+0000 -1.074636E+0000
  1.097281E+0000  4.233377E+0000
 -5.441039E+0000 -3.846150E-0001
  7.394050E-0001 -3.014873E+0000
  3.503219E+0000 -1.174811E+0000
  8.773306E-0001  3.887452E+0000
 -1.268361E+0000 -9.234740E-0001
 -1.991242E+0000 -3.456034E+0000
  2.994081E+0000  6.721349E-0001
 -2.690058E-0001  2.271900E+0000
 -4.282983E+0000 -3.049541E-0001
  2.084523E+0000 -3.692063E+0000
  8.383292E-0001 -3.168250E-0002
  1.589789E+0000  3.612970E+0000
 -3.204587E+0000 -2.136780E+0000
 -2.781118E+0000 -1.246200E+0000
  4.507909E+0000 -1.984129E+0000
 -6.748809E-0001  4.945930E+0000
 -1.006705E+0000  8.016704E-0001
 -6.449338E-0001 -3.194337E+0000
  2.856766E+0000  4.381829E-0001
  1.190785E+0000  1.338251E+0000
 -3.143456E+0000 -3.244443E-0001
  3.267200E-0001 -5.294517E+0000
  6.986019E-0001 -1.201882E+0000
  4.221287E+0000  8.286868E-0001
 -3.568797E+0000  3.968500E+0000
 -1.738306E+0000 -3.073989E+0000
  1.233597E+0000 -3.550271E+0000
  2.203793E+0000  3.224449E+0000
 -1.581687E+0000  3.106557E+0000
 -2.451661E+0000 -2.296734E+0000
 -2.177436E-0001  1.280329E+0000
  3.668343E+0000 -2.458764E+0000
 -3.913248E+0000  2.236723E+0000
  1.756009E+0000 -2.541046E+0000
 -2.862838E+0000 -1.535870E+0000
  1.993693E+0000  1.861103E+0000
  1.816587E+0000 -5.395459E-0001
 -4.196717E+0000 -2.892177E+0000
  4.010722E+0000  3.441538E-0001
 -5.434275E-0001  1.026272E+0000
 -3.490101E+0000 -1.406773E+0000
 -5.173662E-0001 -2.220493E+0000
  1.641419E+0000 -2.006958E+0000
  2.205802E+0000  3.832605E-0001
 -2.685114E-0001  1.459260E+0000
 -3.324953E+0000 -7.705494E-0001
  7.055021E-0001 -1.676383E+0000
  4.931753E+0000  1.175361E+0000
 -4.384914E+0000  3.458328E+0000
  6.700944E-0001 -2.808862E+0000
  1.682938E+0000 -3.309790E+0000
  5.373542E-0001  1.304212E+0000
 -1.311912E-0001  9.683411E-0001
 -8.899569E-0001 -1.304276E+0000
  1.443510E-0001 -2.553352E+0000
  1.775963E+0000  1.565009E+0000
 -1.710006E+0000  3.563044E+0000
 -1.910605E+0000  1.870521E-0001
 -1.462827E+0000 -2.811644E+0000
  2.085750E+0000 -4.210297E+0000
 -8.043609E-0001  1.597709E+0000
  1.879682E+0000  1.369153E+0000
 -2.133521E+0000  2.907670E+0000
  2.455357E+0000 -1.734128E+0000
  9.144494E-0001 -1.066330E-0001
 -1.161014E+0000  2.873242E+0000
 -2.705722E-0002 -5.853915E-0001
 -1.882086E-0001  2.094520E-0001
  5.632677E-0002  8.342500E-0001
  4.596275E-0001 -1.849153E+0000
  1.352945E+0000  1.892274E+0000
 -5.150742E-0001 -5.969595E-0001
 -1.190468E+0000 -1.710959E+0000
  2.706188E-0001  1.033958E+0000
  2.387401E+0000  6.731354E-0001
 -1.052701E+0000  2.037574E-0001
 -6.420938E-0001 -1.664798E+0000
  1.841131E+0000 -7.491442E-0001
 -3.617905E-0001  1.038611E+0000
  3.233666E-0002 -1.016998E+0000
  2.627235E+0000 -3.003425E+0000
 -1.099879E+0000 -3.043933E-0001
  7.281594E-0001  2.188107E+0000
 -7.230533E-0001 -1.345409E+0000
  3.249987E+0000  1.899548E+0000
 -2.003564E+0000  3.404906E+0000
 -2.967845E+0000  2.252713E+0000
  1.531793E+0000 -3.736059E+0000
 -1.805455E+0000  3.122545E+0000
  3.100353E+0000  2.676012E-0001
 -3.873086E+0000  5.497706E-0001
 -7.070263E-0001 -3.933526E+0000
  2.112179E+0000 -1.562980E+0000
  3.916065E-0001  5.003418E+0000
 -2.238708E+0000  7.441737E-0001
 -7.715117E-0001 -8.642990E-0001
  3.620159E+0000  1.145681E+0000
 -1.367942E+0000  3.434853E+0000
 -3.030078E+0000  5.760827E-0001
  1.726921E-0001 -2.487870E+0000
  1.550918E+0000  1.482434E+0000
  3.268507E-0001  2.341417E+0000
 -7.844877E-0001 -1.675579E+0000
  9.155165E-0001  3.356793E-0001
  2.766943E+0000  5.758201E-0001
  4.185576E-0001 -1.620498E-0001
 -2.151567E+0000 -1.624388E+0000
  1.393444E-0001 -2.069452E-0001
 -1.138847E-0001 -1.292567E+0000
  6.166796E-0001  3.377414E+0000
  1.592508E+0000 -9.601869E-0001
 -1.166655E+0000 -7.332647E-0001
 -6.002333E-0001  1.566503E-0002
  1.904306E+0000 -7.406978E-0001
  6.087498E-0001  2.912456E+0000
 -3.943975E+0000 -2.094444E-0001
 -6.483895E-0002 -2.031374E+0000
 -2.621971E-0001  1.212571E+0000
  1.889449E+0000  1.309509E+0000
 -4.082331E+0000  3.507523E+0000
  6.964900E-0001 -2.855059E+0000
  2.340211E-0001 -7.720767E-0001
 -1.021858E+0000  2.239421E+0000
 -7.510569E-0001 -2.022195E+0000
 -1.200942E+0000  1.440312E+0000
  1.019528E+0000 -1.090776E+0000
 -3.733469E+0000  1.930769E-0001
  2.175819E+0000 -1.970594E+0000
 -6.732858E-0001 -3.020689E-0001
 -1.876708E+0000  3.101021E+0000
 -1.995277E+0000 -5.445501E-0001
  2.489021E-0001  1.263977E+0000
  1.651267E+0000  5.431850E-0002
 -3.350425E-0001 -2.173264E-0001
  1.208098E+0000  5.157444E-0001
 -5.436006E-0001 -1.244598E+0000
 -1.420151E+0000 -1.105663E+0000
  1.354457E+0000 -2.343435E+0000
 -9.518540E-0001  2.602516E+0000
 -1.297462E+0000  4.489416E+0000
 -2.586607E+0000 -3.831776E+0000
  1.720939E+0000 -2.692052E+0000
  4.861184E+0000  3.507262E+0000
 -4.312765E+0000  4.811432E+0000
 -2.177593E+0000  7.132898E-0001
  2.448415E+0000 -2.976427E+0000
 -7.236651E-0001  1.790227E+0000
 -2.669208E-0001 -1.411108E+0000
 -7.264623E-0001 -2.674417E+0000
  9.901658E-0001  6.350095E-0001
 -1.079807E+0000  9.169501E-0001
 -4.502673E-0001 -1.984208E-0001
 -1.050081E+0000 -2.129420E-0001
  1.823987E+0000 -2.065677E+0000
 -2.974865E-0001  1.171786E+0000
  1.195802E-0001 -1.138282E+0000
  9.472325E-0001 -2.637937E+0000
 -1.851385E+0000  1.714118E-0003
 -2.966585E-0001 -8.052861E-0001
  2.092014E+0000  9.268937E-0001
  3.531563E-0002 -5.902198E-0001
 -1.033889E+0000 -2.051342E+0000
 -5.452332E-0002 -6.268422E-0001
 -1.508503E-0001  8.947046E-0001
  4.769911E-0002 -1.411525E-0001
 -2.864054E+0000 -6.913621E-0001
  3.630034E+0000 -1.466562E+0000
  2.162629E-0001  1.006999E+0000
  1.724116E+0000 -1.715892E+0000
 -2.823729E+0000 -1.030133E+0000
  1.089911E+0000 -3.927426E+0000
  2.754785E+0000 -2.131767E-0001
 -2.206864E+0000  3.398143E+0000
  1.019851E+0000 -1.462404E+0000
 -1.583169E+0000 -1.039662E+0000
  2.111797E+0000  2.371323E-0001
  3.778981E-0001 -2.631038E-0001
 -3.540655E+0000  2.058261E+0000
  1.922276E+0000 -1.684100E+0000
  6.291661E-0001  2.739397E+0000
 -2.708068E+0000  2.715848E+0000
 -1.459397E+0000 -3.286914E+0000
 -4.331346E-0001 -3.258642E+0000
  3.403000E+0000  1.265209E+0000
 -9.350756E-0001  8.480585E-0001
 -4.341823E-0001  1.418904E+0000
 -1.665590E+0000  1.453531E+0000
  2.401105E+0000  1.363978E-0001
 -1.770820E+0000  1.700520E+0000
 -1.589735E+0000  2.049465E+0000
 -2.399808E-0001 -3.666725E+0000
 -8.832214E-0001  4.362728E-0001
  1.551453E+0000 -8.116507E-0001
  9.172156E-0001  2.400793E+0000
 -1.256604E-0001 -3.863570E-0001
  8.568516E-0001  1.205931E+0000
 -1.155412E+0000  4.428285E-0002
  2.306429E+0000 -1.072577E+0000
 -1.769960E+0000  1.492370E+0000
  1.134652E-0001 -4.907929E-0001
 -1.817828E-0001 -1.593966E+0000
  7.803998E-0001  5.804352E-0001
 -2.007181E+0000  4.412956E+0000
  9.274588E-0001 -3.545447E-0001
  8.754978E-0001  1.571731E+0000
 -3.608476E-0001  6.508239E-0001
  9.115590E-0002  4.788266E-0001
 -2.799463E-0001 -2.042374E+0000
  1.625650E+0000  9.036389E-0001
 -3.606746E-0002  2.580860E+0000
 -2.224199E+0000  1.642088E+0000
  7.569679E-0001 -7.932648E-0001
  4.416227E-0001  1.980830E+0000
  1.433914E+0000 -4.617709E-0001
  1.747217E+0000 -2.117248E+0000
 -1.455358E+0000  7.281919E-0001
 -8.763597E-0001  2.092459E-0001
  2.007876E+0000 -1.240819E+0000
  7.027198E-0001  2.267869E-0001
 -8.796026E-0001  1.203918E+0000
 -6.155931E-0001 -9.478162E-0001
  3.541993E+0000 -1.512894E+0000
  3.334502E+0000  2.217671E+0000
 -2.338188E+0000  3.961397E+0000
 -1.259075E+0000 -2.004471E+0000
  5.541646E-0001 -1.353786E+0000
  3.069770E+0000  2.000830E+0000
 -1.285696E+0000  4.223781E+0000
 -4.952554E+0000  1.001878E+0000
  2.792039E+0000 -3.547585E+0000
  2.445088E+0000  1.343374E+0000
 -5.820640E-0001  2.993920E+0000
 -2.256669E+0000  1.821398E-0002
 -7.195643E-0001 -3.786435E+0000
  2.387427E+0000  4.648969E+0000
 -1.168249E+0000 -9.037559E-0002
 -1.792080E+0000 -4.025118E+0000
  2.651300E+0000 -3.700456E+0000
  1.666485E+0000  3.458982E+0000
  1.179003E+0000  1.754589E+0000
 -3.217413E+0000 -1.744150E+0000
  5.142263E-0001 -3.193386E+0000
  8.247885E-0001 -1.588876E+0000
  1.793384E+0000  2.476899E+0000
 -2.816243E+0000  3.773417E-0001
  8.256305E-0002 -3.704503E+0000
  1.852119E+0000  4.902456E+0000
 -5.741467E-0001  1.035593E+0000
 -2.410720E+0000 -2.291352E+0000
  3.468390E+0000 -3.761463E+0000
  2.941041E+0000  1.923543E+0000
 -3.521220E+0000  1.644775E+0000
  8.818144E-0001  4.281972E-0001
  5.965892E-0001 -1.651071E+0000
  4.594175E-0001  1.123142E+0000
 -1.144424E+0000  1.475444E+0000
  7.261438E-0002 -1.451796E+0000
  2.173643E-0001 -1.612096E+0000
  3.297201E+0000 -5.040221E-0001
 -2.139460E+0000  2.244879E+0000
 -1.575835E+0000 -3.977785E+0000
  2.551938E+0000  5.360047E-0001
 -3.451419E-0001  5.119050E+0000
 -4.357132E+0000 -1.208548E+0000
 -1.889731E+0000 -4.369201E+0000
  3.686150E+0000  2.617978E-0001
  1.689245E+0000  4.202081E+0000
 -3.267088E+0000  1.141040E+0000
 -2.202181E+0000 -2.221702E+0000
  3.194155E+0000  1.015599E+0000
  3.552789E-0001  4.131473E+0000
 -1.361407E+0000  9.239747E-0001
 -5.405908E-0001 -2.382240E+0000
  1.119897E+0000 -3.226808E-0001
 -1.528633E-0001  2.872161E+0000
 -4.102587E-0001 -9.118027E-0001
  6.862426E-0001 -1.205073E+0000
 -1.215173E-0001  4.973332E-0001
  1.301364E+0000  8.244818E-0001
 -2.324284E+0000  7.392540E-0001
 -7.923695E-0001 -5.052936E-0001
  1.967877E+0000 -3.478486E+0000
  1.512067E+0000  2.121318E+0000
 -1.773460E+0000  2.738742E-0001
 -1.682493E+0000 -2.118773E+0000
  1.914734E+0000 -1.675266E+0000
  1.258482E+0000  1.105308E+0000
 -1.149469E+0000  1.197303E+0000
 -8.820020E-0001 -2.397231E+0000
 -1.606301E+0000 -1.125612E+0000
  3.207890E+0000  2.674040E+0000
 -1.265687E+0000 -7.489251E-0002
 -1.487906E+0000 -1.618027E+0000
 -8.520966E-0001  5.110549E-0001
  1.643706E+0000  2.170801E+0000
  2.959773E+0000 -1.308751E-0001
 -3.218232E+0000 -1.728857E+0000
  2.718453E+0000 -5.974503E-0001
  1.095277E+0000  5.406690E-0001
 -1.599044E-0001  2.470294E-0001
  1.263958E-0001 -2.244776E-0001
  1.047117E-0001  2.909573E+0000
  7.220675E-0001  1.095064E+0000
 -1.896597E+0000  1.122903E-0001
 -2.448363E+0000 -3.919213E-0001
  3.065933E+0000 -2.327591E+0000
 -9.186568E-0001  2.674334E+0000
 -2.859479E+0000  1.270019E+0000
 -1.532178E-0001 -2.446699E+0000
  2.318496E+0000 -2.244958E+0000
 -1.713796E+0000  1.699062E+0000
 -8.024453E-0001 -2.051820E+0000
  1.029906E+0000 -4.173297E-0001
  1.016540E+0000 -4.443299E-0001
 -3.118342E-0001 -1.614052E+0000
  2.337065E+0000 -3.321397E-0001
 -2.253282E+0000  8.113209E+0000
 -2.691067E+0000 -8.965341E-0002
 -1.600879E-0001 -2.424757E+0000
  2.887412E+0000 -1.021367E+0000
  6.143392E-0001  7.759699E-0001
 -1.190427E+0000  3.069056E-0001
 -2.244533E+0000 -3.754786E-0001
  2.321334E+0000 -1.154926E+0000
 -1.005473E+0000  1.497606E+0000
  1.041733E+0000 -1.421824E-0001
 -2.073108E+0000  4.868230E-0001
  1.720554E+0000 -1.405893E+0000
  7.749857E-0001  3.302129E+0000
 -2.268922E+0000  3.244194E+0000
 -3.833793E+0000 -2.119219E+0000
  2.451309E+0000 -4.742897E-0001
  4.086379E-0001 -1.821787E+0000
 -1.415288E+0000  3.179979E-0002
  1.394501E+0000 -2.810973E-0001
 -1.415548E+0000 -3.807054E-0001
  1.036053E+0000 -7.723783E-0001
  1.751595E+0000 -1.159503E+0000
 -7.442464E-0001  1.608053E+0000
 -8.847007E-0001 -3.551327E-0001
  1.412600E+0000 -1.770692E+0000
  1.105543E+0000 -1.549879E+0000
  3.050698E+0000  3.308960E+0000
 -1.469161E+0000  1.840490E-0001
 -4.157897E+0000 -4.577369E+0000
  1.700951E+0000 -1.936715E+0000
  2.740862E+0000  1.821721E+0000
 -2.493887E+0000  2.960412E+0000
 -4.094298E+0000 -5.392347E+0000
  2.517585E+0000 -3.545259E+0000
  1.454943E+0000  2.707780E+0000
 -1.978353E+0000  2.985209E+0000
 -1.435639E+0000 -1.916102E+0000
  2.106906E+0000 -3.102999E+0000
 -6.431538E-0001  3.338788E+0000
 -8.668342E-0001  3.855852E+0000
 -2.042129E+0000 -5.475241E+0000
  1.511488E+0000 -8.200658E-0001
  4.231372E+0000  3.201073E+0000
 -3.523302E+0000  5.577365E+0000
 -3.816552E+0000 -3.144002E+0000
  2.811767E+0000 -7.149149E+0000
  4.969522E+0000  4.855977E+0000
 -1.125162E+0000  7.589613E+0000
 -5.919821E+0000 -4.667457E+0000
  2.150126E+0000 -2.735154E+0000
  4.505557E+0000  9.217125E-0001
 -9.559307E-0002  3.102254E+0000
 -4.519525E+0000 -1.280741E+0000
  1.361888E+0000 -3.762317E+0000
  4.009702E+0000 -1.780560E-0001
  3.152111E+0000  3.567596E+0000
 -6.761254E+0000  6.550873E-0001
  2.756189E+0000 -3.935664E+0000
  3.339840E+0000  2.788829E+0000
 -1.429761E+0000  3.806701E+0000
 -4.405356E+0000 -4.311503E+0000
  2.903605E+0000 -2.822927E+0000
  1.589450E+0000  5.982786E+0000
 -3.398217E+0000 -7.166872E-0003
 -2.650471E+0000 -1.227845E+0000
  2.220802E+0000 -3.517036E+0000
  2.097134E+0000  2.025929E+0000
 -5.811770E-0001  6.095897E+0000
 -3.103341E+0000 -2.345442E+0000
 -6.970766E-0001 -3.484476E+0000
  3.100347E+0000 -2.094892E-0001
  1.558551E-0001  1.730873E+0000
 -5.296683E+0000 -1.992559E+0000
 -1.347706E+0000 -3.790746E+0000
  5.283459E+0000 -1.809177E+0000
 -1.801672E+0000  5.659185E+0000
 -4.359581E+0000 -1.375616E+0000
 -4.923237E-0001 -5.778646E+0000
  4.643235E+0000 -1.667264E+0000
  1.243537E+0000  2.910259E+0000
 -2.910863E+0000 -1.097468E+0000
 -5.641408E-0001 -6.053545E+0000
  3.593687E+0000 -4.125272E+0000
  3.118063E+0000  4.585812E+0000
 -6.064176E+0000  8.822897E-0001
 -1.891808E+0000 -3.363540E+0000
  5.025617E+0000 -3.990585E+0000
  2.786496E+0000  2.099587E+0000
 -4.732116E+0000  4.109795E+0000
  5.505657E-0001 -2.458988E+0000
 -1.928354E+0000 -1.537746E+0000
  5.139799E+0000 -3.651918E-0001
 -2.702704E+0000  4.974102E+0000
 -3.731919E+0000 -1.738492E+0000
  1.918551E+0000 -4.043922E+0000
  5.109171E+0000  1.736691E+0000
 -3.219933E+0000  3.395198E+0000
 -2.522424E+0000 -7.137253E+0000
  3.494697E+0000  7.437123E-0001
  1.666108E+0000  4.863094E+0000
 -5.894281E+0000  5.212825E-0001
 -2.080635E-0001 -3.831760E+0000
  4.396249E+0000  8.081686E-0001
  2.254746E+0000  4.685411E+0000
 -4.887374E+0000  8.600525E-0002
 -1.354823E+0000 -6.785736E+0000
  2.799361E+0000  1.601340E+0000
  3.309168E+0000  2.472588E+0000
 -4.477877E+0000  4.654768E+0000
 -4.405039E-0001 -4.681124E+0000
  5.526774E-0001 -5.847147E+0000
  3.166691E+0000  6.036566E+0000
 -1.045323E+0000  1.527900E+0000
 -1.779691E+0000 -2.205198E+0000
  2.162409E+0000 -2.585589E+0000
  2.767733E+0000  2.074206E+0000
 -1.548926E+0000  1.664732E+0000
 -1.874069E+0000 -6.018477E-0001
  2.452526E+0000 -3.966329E+0000
 -2.577234E+0000  8.820713E-0001
  1.677775E+0000 -2.112858E+0000
 -1.383407E+0000 -6.705757E-0002
  1.343692E+0000  4.221531E-0001
  1.529095E-0001  6.246005E-0001
 -2.752222E+0000 -2.898133E+0000
  2.650049E+0000  1.477289E-0001
  3.659105E-0001  6.442925E-0001
 -2.322195E+0000  4.911772E-0001
 -2.518756E+0000 -2.077840E+0000
  3.694019E+0000 -3.491869E-0002
 -1.485051E+0000  8.931356E-0001
 -1.453371E+0000  2.413742E+0000
  7.562255E-0001 -2.187228E+0000
  9.147599E-0002 -1.911104E+0000
  3.360983E+0000  1.007464E+0000
 -2.592464E+0000  9.054816E-0001
 -1.351390E+0000 -1.112078E+0000
  2.800680E+0000 -9.317703E-0001
 -6.882204E-0001  4.054287E+0000
 -1.988847E+0000  1.621867E+0000
 -1.551518E+0000 -2.756547E+0000
  3.105105E+0000 -1.780070E+0000
  2.322918E+0000  1.061024E+0000
 -5.162194E-0001  2.568530E+0000
 -1.407425E+0000 -3.443498E+0000
  2.588996E+0000 -3.440628E+0000
  8.960320E-0001  2.257477E+0000
 -3.222848E-0001  3.719837E+0000
 -1.457849E+0000 -2.306655E+0000
  1.754595E+0000 -1.571135E+0000
  7.746761E-0002 -8.267902E-0001
 -1.469078E+0000 -8.126246E-0001
  1.990562E+0000  2.079352E+0000
  2.338237E-0001  2.206484E+0000
 -4.197186E+0000 -2.869170E+0000
  1.671355E+0000 -3.343738E+0000
  1.699973E+0000  4.773319E-0002
  1.432061E+0000  4.182164E+0000
 -3.435753E+0000  2.205128E-0001
 -3.932907E+0000 -3.715777E+0000
  5.266439E+0000 -1.492376E+0000
 -7.723074E-0001  3.589124E+0000
 -2.165756E+0000  1.437531E+0000
 -2.123274E+0000 -3.069174E+0000
  2.150190E+0000 -2.937745E-0001
  2.981552E+0000  3.468799E+0000
 -2.280297E+0000  1.524852E+0000
 -1.637221E+0000 -2.172470E+0000
  5.356627E+0000 -5.634305E-0001
 -1.738868E+0000  1.982222E+0000
 -2.845343E+0000 -1.753414E+0000
 -1.716728E+0000 -3.526177E+0000
  5.443248E+0000  2.060520E+0000
 -3.541821E+0000  3.235189E+0000
 -3.292679E-0001 -4.259935E+0000
  1.836101E+0000 -2.450755E+0000
  1.355070E+0000  4.153187E+0000
 -1.820334E+0000  2.187673E+0000
 -1.571111E+0000 -2.056292E+0000
  1.886137E+0000 -3.821384E+0000
  3.072066E+0000 -1.461488E+0000
 -3.467614E+0000  3.626935E+0000
  2.764971E+0000 -2.414308E+0000
 -1.110466E+0000  2.139388E+0000
  2.048212E+0000 -6.669478E-0001
 -3.010603E+0000  7.633680E-0001
  2.986756E+0000 -1.986656E+0000
  4.479763E-0002  1.077985E+0000
 -5.172257E-0004  5.646188E-0001
  4.085737E-0001 -2.869807E+0000
  1.134668E+0000 -4.770884E-0001
  1.735615E+0000  6.959338E-0001
 -2.812185E+0000 -1.766722E-0001
  1.770835E+0000 -4.300443E+0000
  7.996648E-0001  6.223706E-0001
 -1.998653E+0000  4.702730E+0000
  1.921530E+0000 -3.249300E+0000
 -9.112286E-0001 -4.568028E-0001
  2.339495E+0000  1.860905E+0000
 -2.031452E+0000 -9.186314E-0001
  1.026332E+0000 -3.919483E+0000
  2.373263E+0000  8.392780E-0001
 -5.037489E-0001  9.642794E-0001
 -4.008524E-0001  2.262932E+0000
 -1.140662E+0000 -1.109982E+0000
  2.206647E+0000 -2.357995E+0000
  7.541020E-0001  7.404528E-0001
 -2.522227E+0000  1.005217E+0000
  6.277362E-0001 -3.050328E+0000
  1.795945E+0000  5.533692E-0001
 -1.246970E+0000  1.430711E+0000
 -7.947618E-0001 -3.811601E+0000
  1.469054E+0000 -2.803797E+0000
  1.047465E+0000  1.805337E+0000
 -3.433641E+0000  6.857079E-0001
 -1.417451E+0000 -7.326046E-0001
  2.385334E+0000 -2.229027E+0000
  1.292366E+0000  3.097114E+0000
  1.075349E+0000  5.186950E-0001
 -2.463449E+0000 -3.557163E+0000
  1.889346E+0000 -2.473903E+0000
  3.860778E-0001  1.113014E+0000
  5.588064E-0001  7.690808E-0001
 -1.999829E+0000 -8.999132E-0001
  2.495378E+0000  9.831181E-0002
  1.039719E+0000  1.578225E+0000
 -1.129285E+0000 -7.987214E-0001
 -1.010891E+0000 -2.461374E+0000
  4.110744E+0000 -2.154734E+0000
  7.891765E-0001  2.537674E+0000
 -6.095230E-0001 -8.484431E-0001
 -1.427717E+0000 -2.036680E+0000
  1.071345E+0000  1.319387E+0000
  3.657769E+0000  2.431099E+0000
 -4.895106E+0000  3.261715E+0000
  1.876250E+0000 -4.488564E+0000
  6.044117E-0001 -1.887052E-0001
  4.733323E+0000  4.935882E+0000
 -1.399247E+0000  8.502503E-0001
 -1.494712E+0000 -4.148613E+0000
  5.009733E-0001  1.183359E+0000
  3.793191E-0001 -2.365274E-0001
 -3.093875E+0000  6.999216E-0002
  1.946543E+0000  9.353790E-0001
  6.300291E-0001  4.754201E-0001
 -1.797575E+0000 -1.582598E+0000
  1.750196E+0000 -9.188844E-0001
 -1.417206E+0000  4.519744E-0001
  7.517841E-0001 -1.339208E+0000
 -1.874113E-0001  2.205185E+0000
  1.474371E+0000  3.152536E+0000
 -1.513854E+0000 -2.988142E-0001
 -2.430365E-0001 -3.935549E+0000
  1.409730E+0000  1.565094E+0000
 -1.268866E+0000  2.738491E+0000
 -4.567364E+0000 -3.994937E-0001
  1.246924E+0000 -4.181170E+0000
  1.230843E+0000  7.141820E-0001
  2.440294E-0001  3.216648E+0000
 -1.581174E+0000 -1.221338E+0000
 -4.634659E-0001  1.043903E-0001
  2.381476E+0000 -1.021614E+0000
  6.391982E-0001  1.738514E-0001
 -1.376312E-0002 -1.191547E+0000
  8.601710E-0001 -1.019259E+0000
  5.133558E-0001  3.705852E+0000
 -1.056760E+0000  7.965847E-0001
 -9.935864E-0002  2.835146E+0000
 -1.152329E+0000 -1.498092E+0000
 -1.648340E+0000  7.227428E-0001
  4.215800E+0000 -1.443623E+0000
 -9.354427E-0001  3.785798E+0000
  8.461774E-0001  1.557218E+0000
 -2.671016E+0000 -6.031613E-0001
  1.794881E+0000 -6.079358E-0001
  2.925717E+0000 -1.496136E+0000
 -3.665647E+0000  1.894090E+0000
 -3.410965E-0001 -2.073395E+0000
  5.908907E-0001 -3.349381E-0001
  1.151889E+0000  1.929909E+0000
 -2.484292E+0000  2.390510E+0000
  1.726461E+0000 -3.255979E+0000
 -9.380811E-0001  9.434287E-0001
  2.009267E+0000  9.504474E-0001
 -2.289170E+0000 -2.718878E-0001
  1.195361E+0000 -3.574745E+0000
  1.941928E-0001  3.305255E-0002
  2.874697E+0000  5.771428E-0002
 -1.654429E+0000 -4.396453E-0001
 -2.059119E-0001  4.624874E-0001
  2.068777E+0000 -1.120983E+0000
  1.521061E+0000  4.095935E+0000
 -1.551714E+0000  2.109409E+0000
 -9.394592E-0001 -2.685083E+0000
  8.495640E-0001 -3.087770E+0000
  1.232579E+0000  2.813986E+0000
  6.817485E-0001  3.206335E-0002
 -3.414472E+0000 -1.698575E+0000
  6.280877E-0002 -1.743006E+0000
  3.883895E+0000  2.830424E+0000
 -8.188214E-0002  6.687725E-0001
 -2.867519E+0000 -3.662521E+0000
  2.858849E+0000 -2.503139E+0000
  1.081736E+0000  5.067874E+0000
 -3.841839E+0000  1.180967E+0000
 -1.299308E+0000 -6.184791E+0000
  2.585076E+0000 -9.160358E-0001
  5.242803E-0001  2.688556E+0000
 -2.237286E+0000  1.683431E-0001
 -8.579620E-0001 -2.038768E+0000
  2.091817E-0001 -2.109394E+0000
  2.452485E+0000  6.317322E-0001
 -3.030831E+0000  2.625429E+0000
  1.180927E+0000 -8.230289E-0001
 -1.622429E-0001 -2.859008E+0000
  8.012585E-0001  6.233700E-0001
  1.780527E+0000  1.917087E+0000
 -3.564776E+0000  4.520013E-0002
  1.377318E+0000 -1.584888E+0000
  1.383442E+0000  8.035185E-0001
 -2.801614E+0000  9.611426E-0002
 -3.215244E-0001 -1.095346E+0000
  1.539234E+0000 -2.135612E+0000
  2.782974E-0002  3.859960E+0000
 -9.790404E-0001  8.937606E-0002
 -2.194854E+0000 -9.331640E-0002
  3.378161E+0000 -2.043542E+0000
 -1.642693E+0000  3.192614E+0000
 -1.499664E+0000 -1.258387E+0000
 -5.915991E-0001 -7.385348E-0001
  2.902794E+0000 -7.966353E-0001
 -8.506108E-0001  3.033460E+0000
 -3.023566E+0000 -4.959901E-0001
  4.380715E+0000 -5.452148E+0000
  2.728401E+0000  2.447427E-0001
 -3.812846E-0001  4.284837E+0000
 -8.006986E-0001 -4.553262E-0001
 -8.602056E-0001 -1.680747E+0000
  1.288703E+0000 -2.098763E+0000
 -2.428201E+0000  2.464251E-0001
  8.659997E-0002  4.926147E-0001
  1.349980E-0001  3.106334E-0001
  8.521972E-0001  1.469769E+0000
 -9.944366E-0001  1.722818E-0001
 -2.455508E-0001 -2.032177E+0000
  2.771728E+0000  2.764810E-0001
 -1.418339E+0000  2.790431E+0000
 -9.645761E-0001  3.195180E-0001
  9.347000E-0001 -1.197931E+0000
  8.526655E-0001 -7.887720E-0001
  3.194190E+0000  1.322716E+0000
 -3.228511E+0000  1.563383E+0000
 -3.837806E-0001 -9.078748E-0001
  2.348305E+0000 -1.206006E+0000
 -1.386165E+0000  3.740546E+0000
 -1.780168E+0000  1.412768E+0000
 -1.132145E+0000 -1.637301E+0000
  3.464174E+0000 -1.753791E+0000
 -1.236626E+0000  4.831630E+0000
 -1.472303E+0000 -1.602463E+0000
  8.355129E-0001 -2.699755E+0000
  1.505648E+0000  7.674514E-0001
 -1.628341E+0000  2.943618E+0000
 -3.057412E+0000 -1.696855E+0000
  2.295534E+0000 -3.867855E+0000
  2.505606E+0000  3.409903E+0000
 -1.119338E+0000  5.037494E+0000
 -5.870718E+0000 -3.889248E+0000
  6.285510E+0000 -4.114837E+0000
  1.862741E+0000  3.828438E+0000
 -2.607066E+0000  2.862862E+0000
 -2.690538E+0000 -2.173845E+0000
  3.086676E+0000  2.803565E-0001
  3.309462E-0001 -4.951413E-0001
 -2.747919E+0000 -1.707858E+0000
 -1.349533E+0000 -3.370639E+0000
  3.334841E+0000 -2.291469E+0000
 -4.878164E-0001  5.008120E+0000
 -3.609793E+0000  1.199751E+0000
 -1.492041E+0000 -5.628398E+0000
  1.652734E+0000 -3.791969E-0002
  1.277759E+0000  2.569555E+0000
 -4.513630E+0000  4.959287E+0000
  2.120231E-0001 -4.261749E+0000
  2.738743E+0000  1.357757E+0000
  6.191173E-0001  4.614156E+0000
 -1.541769E+0000  2.727459E+0000
 -2.379663E+0000 -3.079911E+0000
  3.098340E+0000 -3.477839E+0000
  3.927013E+0000  2.486357E+0000
 -3.441890E+0000  2.626539E+0000
 -4.073693E+0000 -2.284528E+0000
  2.291864E+0000 -3.351580E+0000
  7.424465E-0001  1.664079E+0000
 -6.466144E-0001 -1.153638E+0000
 -4.286799E-0001 -3.442230E-0001
  3.136212E+0000 -2.069950E+0000
  5.651094E-0001  1.788926E+0000
  2.646694E-0001 -1.117535E+0000
  8.540412E-0001 -3.432889E-0001
  1.377236E+0000  9.792813E-0001
 -1.595098E+0000 -4.549137E-0001
  7.172780E-0001  3.666632E+0000
 -5.740788E-0001  9.338017E-0001
 -3.313847E+0000  2.753097E+0000
  4.580128E+0000  6.283307E-0002
 -2.771297E+0000  2.740159E+0000
 -1.956212E+0000 -1.489997E+0000
  6.434141E-0001  1.828018E+0000
  1.459960E-0001  1.140457E+0000
 -1.078911E+0000 -1.672006E-0001
  1.488072E+0000 -1.145568E+0000
  4.317169E+0000  1.142838E+0000
 -1.128411E+0000 -9.814539E-0002
 -3.446158E+0000 -2.374118E-0002
  2.090669E+0000 -1.314141E+0000
  1.090675E+0000 -3.718075E-0001
  3.033989E-0001 -7.624320E-0001
 -3.065235E+0000 -1.087064E+0000
  1.416735E+0000 -4.252409E-0001
 -2.159337E-0003 -8.564752E-0001
 -1.675352E+0000  1.173383E+0000
  2.115643E+0000 -1.500467E+0000
 -1.414612E+0000  3.271169E+0000
  1.566802E+0000  4.863730E-0001
 -3.164376E+0000 -2.214902E+0000
 -3.292635E-0001 -1.186375E+0000
  1.432551E+0000 -1.555754E+0000
  3.381086E+0000  1.247826E+0000
 -3.396929E+0000 -2.080386E+0000
  8.765929E-0001 -6.417961E-0001
  5.858093E-0001  2.945307E-0001
  8.048462E-0001 -5.342402E-0003
  1.200408E+0000 -5.026709E-0001
 -5.111624E-0001 -1.753130E-0001
  2.268306E+0000  8.363721E-0002
 -7.977360E-0001  2.232546E+0000
 -2.048558E-0001  7.914107E-0001
  1.742367E+0000 -1.037419E+0000
 -2.808946E+0000  1.357687E-0001
  2.828029E-0001  2.316480E+0000
  1.244346E+0000  9.289419E-0001
 -4.501264E-0001  1.694315E+0000
 -1.773163E+0000  2.637928E+0000
  9.745144E-0001 -8.517224E-0001
 -1.561103E+0000 -5.671557E-0001
  5.532201E-0002 -2.322858E+0000
  7.026823E-0001  2.199943E-0001
  1.956337E+0000 -7.486357E-0001
 -1.858450E+0000  2.975963E+0000
 -1.556398E+0000 -1.640644E+0000
 -1.714191E-0001  1.027998E-0001
  7.267065E-0001  1.519696E+0000
  6.914021E-0002  7.048562E-0001
  5.772004E-0001  1.461655E+0000
  1.438763E+0000 -1.898070E+0000
 -2.101468E+0000 -7.172944E-0002
  1.700147E+0000 -5.955546E-0001
 -3.940631E+0000  2.769216E+0000
  1.837911E+0000 -5.464950E-0001
 -1.103183E+0000  1.571889E+0000
  1.276088E+0000  2.007704E+0000
 -2.006482E+0000  1.025703E+0000
  8.841103E-0001  1.589008E+0000
 -1.023930E+0000  6.890857E-0001
  6.897631E-0001 -2.457395E-0001
  4.436450E-0001  8.108294E-0001
 -1.551764E+0000  4.720959E+0000
  4.463659E-0001 -1.226096E+0000
  5.586712E-0001 -2.036049E+0000
 -1.871460E-0001  4.393041E+0000
  3.684382E-0001 -2.573747E+0000
 -1.819666E+0000 -7.284143E-0001
  4.203425E+0000 -4.357096E+0000
 -1.620973E+0000  2.404318E+0000
 -2.806968E-0002 -1.103399E+0000
 -1.068027E+0000 -2.705129E+0000
 -2.565041E-0001 -5.001600E+0000
  1.323928E+0000  1.806462E+0000
  1.340467E+0000  2.528768E+0000
 -2.458530E+0000  9.024560E-0001
 -1.022992E+0000 -3.235965E+0000
  2.220860E+0000 -4.432770E-0001
 -1.402786E+0000  3.637916E+0000
 -1.496485E+0000 -2.492176E+0000
 -1.736289E+0000 -6.112913E-0001
  3.963305E+0000 -2.618720E+0000
  2.392201E-0002  2.720579E+0000
 -2.738220E+0000 -2.759103E+0000
  1.001952E+0000 -3.722211E+0000
  2.485490E+0000  1.284008E+0000
 -9.032637E-0001  6.391488E-0001
 -5.170282E+0000 -2.671329E+0000
  3.297564E+0000 -2.527734E+0000
  9.076212E-0001  5.490900E+0000
 -3.582219E+0000 -9.473181E-0001
  4.778624E-0001 -2.118291E+0000
  2.352205E+0000 -1.384704E+0000
  1.691182E+0000  4.114535E+0000
 -1.544875E+0000 -5.976971E-0001
 -6.922905E-0001 -5.608232E+0000
  4.644905E+0000 -3.557152E-0001
 -1.636030E+0000  4.174412E+0000
  2.955933E-0001  2.407927E+0000
 -2.715632E+0000 -3.021410E+0000
  4.861024E+0000 -2.681776E-0001
 -2.409811E-0001  3.735948E+0000
 -2.791667E+0000  1.385192E+0000
  2.154192E+0000 -3.684062E+0000
 -2.396983E-0001 -8.491414E-0001
  2.077558E+0000  3.062497E+0000
 -3.546471E+0000  5.561023E-0001
  1.364606E+0000 -4.670471E+0000
  2.162938E+0000  5.143733E-0001
 -9.328519E-0002  4.064473E-0001
 -3.048127E+0000  7.626384E-0002
  7.650090E-0001 -2.029419E+0000
  3.288220E+0000  3.161158E+0000
 -3.477655E+0000  3.326407E+0000
 -1.535491E+0000  2.957277E-0001
  1.410393E+0000 -2.552605E+0000
 -2.106838E+0000  2.797938E+0000
  1.475232E+0000 -2.357760E-0001
 -2.636977E+0000 -3.387874E+0000
  2.944040E+0000 -7.578788E-0001
  3.367403E+0000 -9.639626E-0001
 -1.947188E+0000  3.446224E+0000
 -1.204167E+0000  1.481352E+0000
 -8.620553E-0001 -2.465354E+0000
  3.645630E-0001 -5.919867E-0001
 -6.126150E-0001  4.354322E+0000
 -2.281537E+0000 -7.377084E-0001
 -1.047751E+0000 -1.741607E+0000
  1.136954E+0000  3.324995E+0000
  2.882543E-0001  2.285611E+0000
 -4.382719E+0000  4.204110E-0001
  2.466891E+0000 -6.041811E+0000
  1.433784E+0000  2.138732E+0000
 -6.302193E-0001  4.857896E-0002
 -1.709975E+0000 -1.009886E+0000
  3.047769E+0000 -9.086953E-0001
 -2.326768E+0000  3.233828E+0000
  8.829141E-0001 -3.515036E+0000
 -1.060303E-0001 -2.963352E-0001
  1.599293E+0000  2.100980E+0000
 -3.015297E+0000  7.024378E-0001
  1.735618E-0001 -1.506245E+0000
  2.566446E+0000  1.218892E+0000
 -1.378270E+0000  1.361270E+0000
 -6.377459E-0001 -2.246914E+0000
  8.341832E-0001 -1.748024E+0000
 -8.977556E-0001 -7.109202E-0001
  1.556460E+0000 -2.378502E-0002
 -1.751660E+0000 -1.669833E+0000
  8.583043E-0001 -5.483187E-0001
  1.805584E+0000 -1.243979E+0000
 -8.205679E-0001 -1.429507E+0000
 -3.318910E-0002  8.511563E-0001
  4.863634E-0001 -1.249093E+0000
 -4.440983E-0001  2.365205E+0000
 -2.006089E-0001 -4.705186E-0001
 -3.433403E+0000  3.609436E-0001
  1.584394E+0000 -4.062898E+0000
  3.979720E-0001  2.133998E-0001
  1.962205E+0000  4.805186E-0001
 -4.098416E+0000  1.014000E+0000
  2.967835E+0000 -3.854944E+0000
 -1.853287E-0001  1.760211E+0000
  8.943610E-0001  3.578126E-0001
 -2.308018E+0000 -2.079456E+0000
 -1.455262E+0000 -2.288455E+0000
  3.274938E+0000 -1.895949E-0001
 -2.380720E+0000  3.865615E+0000
 -1.190261E+0000 -1.409922E+0000
 -2.490260E-0001 -7.120115E-0001
  2.518668E+0000  2.564725E+0000
  1.824656E+0000  2.779728E+0000
 -2.495606E+0000 -4.022452E-0001
 -1.298301E+0000 -1.735189E+0000
  1.750789E+0000  1.400173E+0000
 -2.585757E-0001  1.495701E+0000
 -3.265614E+0000 -3.184825E-0002
  7.486570E-0002 -9.451997E-0001
  1.496341E+0000 -3.802004E+0000
 -5.606059E-0001  4.003022E+0000
  1.562822E+0000  9.581924E-0001
 -2.870341E+0000  2.054262E+0000
  8.768304E-0001 -1.386092E+0000
 -9.763127E-0001 -1.377955E+0000
  2.254833E+0000  1.366258E+0000
 -1.219948E+0000 -4.821929E-0001
  1.423043E+0000  1.272382E+0000
 -8.365682E-0001 -2.606484E-0001
 -1.082340E+0000 -2.701091E+0000
  1.102761E+0000  4.444578E-0001
 -1.535084E+0000  5.243645E-0001
 -2.611747E+0000 -7.920956E-0001
  1.740443E+0000  1.170460E+0000
  2.756110E+0000  3.104237E+0000
 -4.306112E+0000  1.057783E+0000
 -1.400359E+0000 -3.955958E+0000
  1.578956E+0000 -2.570057E+0000
  2.815179E+0000  4.148640E+0000
 -2.942380E+0000  4.374317E+0000
 -2.278932E+0000 -4.999150E+0000
  1.028041E+0000 -2.295056E+0000
  8.153375E-0001  3.718915E+0000
  3.706393E-0001  3.200566E+0000
 -1.665732E+0000  1.286219E-0002
  1.615784E+0000  9.604389E-0001
 -1.828517E+0000  1.194099E+0000
 -1.956014E+0000 -2.161361E+0000
  1.692806E+0000 -2.865213E+0000
  2.720102E+0000  2.559963E-0001
 -1.036653E+0000 -3.272966E-0002
 -7.996709E-0001  3.650020E-0001
 -2.841608E+0000 -2.423024E+0000
  2.115849E+0000  1.625853E-0001
 -7.008804E-0001  1.148185E+0000
  8.571132E-0001  2.383381E+0000
 -6.985135E-0001 -8.010341E-0001
  9.062496E-0003  1.334960E-0001
  6.481385E-0001  1.946905E+0000
  1.957512E+0000 -2.313561E+0000
 -3.289986E+0000 -7.586896E-0001
  1.846061E+0000  1.488751E+0000
 -1.010906E+0000 -1.876995E-0001
 -1.180071E+0000 -3.204003E+0000
  1.233960E-0002  9.711722E-0003
  3.322553E-0001 -4.573540E+0000
  3.574530E-0001  2.205591E+0000
  7.817827E-0001  2.855962E+0000
 -3.031357E+0000  3.258922E-0001
  7.521375E-0001 -3.188185E+0000
  1.311154E+0000  2.522965E+0000
 -6.980204E-0001  8.903230E-0001
 -2.795545E+0000 -5.109180E-0001
  2.904412E+0000 -1.799206E+0000
  1.558921E-0001  1.355106E+0000
  1.060464E+0000  3.357893E-0001
 -1.966969E+0000  1.222507E+0000
  5.762806E-0001 -3.119230E+0000
  1.168233E+0000  3.171850E-0001
 -9.746828E-0003  2.969922E+0000
 -3.987321E+0000 -3.741403E+0000
  8.052260E-0001  4.481994E-0001
  2.352158E+0000 -8.549039E-0001
 -1.218680E+0000  3.152750E+0000
  1.312255E+0000 -3.496018E+0000
 -1.026861E-0001 -1.384240E+0000
 -9.627686E-0001  2.210876E-0001
  9.194577E-0001  1.322456E+0000
  2.182577E+0000 -2.494362E+0000
 -3.909395E+0000  8.625104E-0001
  3.303288E+0000 -2.278638E+0000
 -2.001109E+0000  7.721798E-0001
 -1.824760E+0000 -6.539121E-0001
  1.771667E+0000 -8.003697E-0001
 -2.419023E+0000  1.601086E+0000
  1.561818E+0000 -1.334973E+0000
 -1.389903E+0000 -8.648916E-0001
  4.176812E+0000  5.727957E-0001
 -2.895880E-0001  5.790662E+0000
 -3.523322E+0000  1.996720E-0001
  1.154817E+0000 -4.234749E+0000
  2.409644E+0000 -1.498076E+0000
  1.073479E+0000  5.163624E+0000
 -2.769838E+0000 -2.954421E-0001
  7.554814E-0001 -1.499721E+0000
  2.182429E+0000  9.015968E-0001
  1.700895E+0000  1.424829E+0000
 -5.081947E+0000 -7.288488E-0001
  1.251247E-0001 -3.239563E+0000
  2.878500E+0000  1.780186E+0000
  1.172465E+0000  1.597414E+0000
 -3.197459E+0000 -8.508902E-0001
  9.357806E-0001 -1.387833E+0000
  1.575167E+0000  5.997464E-0001
 -3.041751E+0000  3.867838E+0000
  4.493129E-0001 -2.679163E+0000
 -4.616317E-0001 -8.511662E-0002
  2.033176E+0000 -4.648315E-0001
 -1.051612E+0000  3.253353E-0001
 -2.229152E-0001 -1.121090E+0000
 -5.353022E-0001 -2.726452E+0000
  2.870171E+0000  9.912990E-0001
 -2.286065E+0000  1.774938E+0000
 -2.096290E+0000 -1.571713E+0000
  1.006657E+0000 -1.504125E+0000
  1.231494E+0000  1.305216E-0001
 -1.666650E+0000  1.184360E+0000
 -1.015710E+0000  2.305941E+0000
  2.585385E+0000 -3.688350E+0000
 -1.560462E+0000  2.361369E+0000
  2.990325E+0000 -1.150843E+0000
 -2.981041E+0000  5.120071E-0001
  3.793317E+0000 -3.187268E+0000
 -2.935007E+0000  5.610427E+0000
  1.440866E-0001 -1.364622E+0000
 -7.012675E-0001 -9.900892E-0001
  4.103076E+0000  3.184988E+0000
 -6.299582E-0001  3.671898E+0000
 -2.676730E+0000 -3.204950E+0000
  8.307399E-0001 -3.500580E+0000
  1.765146E+0000 -9.738602E-0001
 -1.693855E+0000  1.844085E+0000
 -1.237432E+0000 -6.017099E-0001
 -3.471987E-0002  1.119119E+0000
  6.036428E-0001 -1.853166E+0000
 -1.246719E+0000 -6.523697E-0001
  1.909159E+0000 -2.666621E+0000
  1.391065E-0001 -1.325665E-0001
  1.435822E+0000  1.950239E-0001
 -1.916017E+0000 -1.223865E+0000
  1.854567E+0000 -3.398724E+0000
 -1.115719E+0000  1.003366E+0000
  1.015630E+0000  6.756379E-0001
 -5.709022E-0001  2.694528E+0000
  9.897958E-0001 -1.682910E+0000
 -1.243072E+0000 -1.167241E+0000
  1.194051E+0000 -2.211397E-0001
 -1.374858E+0000  1.733118E+0000
 -7.095743E-0001 -1.157268E+0000
 -8.693063E-0001  1.156827E+0000
  3.698978E-0001  2.350829E+0000
 -4.139002E-0001 -1.613172E+0000
 -3.125736E+0000  1.821028E-0001
  1.727664E+0000 -2.993438E+0000
 -1.498850E+0000  2.810416E+0000
 -1.307607E+0000 -1.325959E+0000
 -1.761378E-0001 -1.191268E+0000
  1.566594E-0001  1.809280E-0001
 -1.674424E-0001  3.070287E+0000
 -1.819136E+0000 -1.597282E+0000
 -8.700420E-0001 -3.711465E+0000
  3.274930E+0000  1.891583E+0000
 -6.442257E-0001 -1.287259E+0000
 -1.792253E+0000 -2.148904E+0000
  4.892023E+0000 -2.370512E+0000
 -7.512860E-0001  3.872207E+0000
 -1.566792E+0000 -5.418798E-0001
 -4.245843E-0001 -1.736963E+0000
  2.065611E+0000  2.859152E+0000
 -3.361429E-0001  1.303694E+0000
 -1.738938E+0000  1.926766E+0000
  8.309190E-0001 -9.466459E-0001
 -3.085898E+0000 -2.907435E+0000
  5.138584E+0000  1.134131E+0000
 -8.525053E-0002  5.160286E+0000
 -2.429788E+0000  6.863700E-0002
  7.156310E-0001 -3.578822E+0000
  1.880065E-0001  1.551309E+0000
  2.392830E+0000 -3.821418E-0001
 -3.756972E+0000  1.872809E+0000
  2.660702E-0001 -3.519440E+0000
 -2.279050E+0000  7.758799E-0001
  2.624853E+0000  1.321055E+0000
 -2.288619E+0000  1.703321E+0000
 -2.708171E-0001 -1.804913E+0000
  3.022416E-0001 -1.673431E+0000
 -1.079550E-0001  1.208323E+0000
  1.550908E+0000  2.368371E+0000
 -3.299160E+0000  1.391482E+0000
 -6.604621E-0001 -1.180276E+0000
  1.767167E+0000 -8.356964E-0001
 -1.273308E+0000  3.577201E+0000
 -1.415345E+0000  7.670258E-0001
 -8.112059E-0001 -4.405396E-0001
  1.379673E+0000 -2.539375E+0000
  2.549315E+0000  1.611294E+0000
 -3.674219E+0000  4.997216E+0000
  4.332171E-0001 -2.112961E+0000
 -1.028894E+0000 -2.126193E+0000
  2.346522E+0000  1.622757E+0000
 -2.452620E+0000 -1.021478E+0000
 -1.159105E+0000 -1.283479E+0000
 -1.065980E+0000  2.813455E-0001
  2.210548E+0000 -2.468516E+0000
  8.012061E-0001 -1.859455E-0001
 -2.759686E+0000  1.994954E+0000
  1.896461E+0000 -1.997223E+0000
 -2.759084E+0000 -2.126862E+0000
  1.996494E+0000  2.258904E+0000
  2.273640E+0000  3.087287E+0000
 -3.553701E+0000 -3.983825E-0001
 -1.750735E+0000 -3.177569E+0000
  4.638137E+0000 -1.838006E+0000
  5.544548E-0001  3.100316E+0000
 -2.678719E+0000 -9.571396E-0001
  5.616498E-0001 -6.149492E-0001
 -9.002178E-0001  7.574446E-0001
  9.323456E-0001  3.200836E-0001
 -8.643167E-0001  1.856195E+0000
 -1.138833E+0000 -1.952367E+0000
  7.040175E-0002 -8.835414E-0001
 -3.813543E-0001  3.485389E+0000
 -6.293986E-0001  1.814691E+0000
 -2.593025E+0000 -2.568696E+0000
  3.820349E+0000 -2.566764E+0000
 -9.106890E-0001  5.340825E+0000
 -5.395443E-0001  2.607365E+0000
 -4.884505E-0001 -4.396227E+0000
  2.878846E-0001 -6.928990E-0001
  1.527309E+0000  2.038747E+0000
  1.602517E-0001  1.757596E+0000
 -1.032441E+0000 -5.953559E-0001
  2.659066E+0000 -1.952080E+0000
  5.977960E-0001  4.984953E-0001
 -2.518915E+0000  5.740760E+0000
 -8.661415E-0001 -3.189563E+0000
 -1.186589E+0000 -1.122743E+0000
  3.606992E+0000  1.752045E+0000
 -1.278768E+0000  2.063001E+0000
 -2.489645E+0000 -2.157019E+0000
  2.134568E+0000 -6.145325E-0001
  5.588111E-0001  2.798865E+0000
  1.254405E+0000 -3.104394E-0001
 -1.745383E+0000 -2.051281E+0000
  1.599960E+0000 -2.860429E+0000
  1.498029E+0000 -6.884466E-0001
 -3.359796E+0000  1.969976E+0000
 -1.160159E-0001 -3.074599E+0000
  1.159235E+0000  2.420647E+0000
 -4.268033E-0002  1.115221E+0000
 -5.592253E-0001 -1.351674E+0000
 -1.701241E+0000  2.418790E+0000
  2.344065E+0000  6.477498E-0001
 -1.280934E+0000 -2.510716E+0000
  4.751512E-0001  2.245303E+0000
 -1.911653E-0001 -2.900669E+0000
 -6.716683E-0001  1.069249E+0000
  1.962927E-0002  1.167197E+0000
  2.945555E-0001 -2.436325E-0001
 -1.042289E-0001  2.771773E-0001
  1.696285E+0000  2.107146E+0000
 -4.920858E-0001  4.653520E-0002
  3.241636E-0001  4.640420E-0001
  7.107114E-0001 -1.988531E+0000
  1.723940E+0000  2.467029E+0000
 -2.357669E+0000  4.710359E+0000
 -1.582892E+0000 -1.414348E+0000
  6.458052E-0002 -3.902989E+0000
  3.172825E+0000 -1.508953E+0000
  1.742752E-0001  1.696051E+0000
 -3.785220E+0000  4.077800E-0001
  1.663153E+0000 -3.514908E+0000
  3.752566E+0000  2.809660E+0000
 -2.111193E+0000 -4.053414E-0003
 -4.296653E-0001 -3.524915E+0000
 -5.082650E-0002 -3.853389E+0000
  2.041235E+0000  1.077988E+0000
 -9.617549E-0001  1.330871E+0000
 -3.652916E+0000 -7.616536E-0001
  1.759588E+0000 -1.539872E+0000
  2.635511E+0000  4.886034E+0000
 -2.992446E+0000  4.718066E+0000
 -2.281886E+0000 -5.492770E+0000
  2.573025E+0000 -3.847642E+0000
  4.583927E+0000  4.865635E+0000
 -8.289770E-0001  5.190678E+0000
 -6.507426E+0000 -3.141617E-0001
  3.825782E+0000 -4.368970E+0000
  1.602444E+0000  2.155603E+0000
  2.068234E-0002  7.553521E-0001
 -8.080210E-0001 -1.047526E+0000
 -7.695794E-0002  8.325714E-0001
  2.021475E+0000 -2.149898E-0001
 -8.045897E-0001  4.207706E+0000
  6.770357E-0001 -3.658803E+0000
 -1.068112E+0000  8.507432E-0001
  2.957807E+0000  1.634542E+0000
 -7.432777E-0001  1.464442E+0000
 -1.608302E+0000 -2.134751E+0000
  1.825330E+0000 -6.044439E-0001
  2.133777E+0000  1.041995E+0000
 -2.597700E+0000  5.040568E+0000
 -3.133353E+0000 -3.481501E+0000
  2.926704E+0000 -3.423047E+0000
  4.595753E+0000  1.833051E+0000
 -2.107494E+0000  2.931543E+0000
 -5.141088E+0000 -1.788186E+0000
  4.646681E+0000 -6.161041E+0000
 -5.424547E-0001  3.067783E+0000
 -1.204948E+0000  2.252679E+0000
 -3.085281E+0000 -1.381527E+0000
  2.727586E+0000 -2.080141E+0000
  9.823544E-0001  1.094590E+0000
 -3.222403E-0001 -1.141165E+0000
 -8.908260E-0001 -2.363937E+0000
  1.250174E+0000 -1.206791E+0000
  2.350267E+0000  8.861525E-0001
 -3.865616E-0001  2.965385E+0000
 -4.020014E+0000 -1.960149E-0001
  7.757963E-0001 -4.618793E+0000
  3.822133E+0000  2.790102E-0001
 -1.166147E-0001  2.042052E+0000
 -1.354661E+0000 -1.434733E+0000
  1.915113E+0000 -5.521219E+0000
 -8.347197E-0001  3.971818E+0000
  2.304545E+0000  1.899127E+0000
 -3.058430E+0000  3.751049E-0001
 -2.569025E-0001 -2.104467E+0000
  4.249629E+0000 -2.361870E+0000
 -3.032262E+0000  5.951793E+0000
  3.215299E-0002 -2.285923E+0000
 -7.992366E-0001 -2.506348E+0000
  2.486789E+0000  2.967791E-0001
  5.813199E-0002  3.407538E-0001
 -2.268234E+0000 -8.886564E-0001
  8.428241E-0001 -2.694021E+0000
  2.369810E+0000  5.347381E-0001
 -3.093446E+0000  3.568634E+0000
  7.743112E-0001 -3.199442E+0000
 -6.200231E-0001 -2.304073E+0000
  3.913740E+0000  1.200859E+0000
 -1.420322E+0000  1.117318E+0000
 -4.026195E+0000 -2.613392E+0000
 -3.269728E-0002 -3.551568E-0001
  4.553933E+0000  2.862046E+0000
 -3.685574E+0000  2.579630E+0000
 -1.074750E+0000 -4.766147E+0000
  1.444571E+0000 -1.745533E+0000
  3.720318E+0000  9.142162E-0001
 -3.061984E+0000  3.606471E+0000
 -1.450685E+0000 -7.818998E+0000
  2.571577E+0000 -2.146475E+0000
  1.536280E+0000  3.774172E+0000
  1.333548E+0000  2.334999E+0000
 -1.105141E+0000 -1.376150E+0000
  3.478390E-0001 -4.111724E+0000
  2.203024E+0000  1.750221E-0002
  7.704347E-0001  5.132632E-0001
 -3.394290E+0000  5.870127E-0001
 -2.488499E+0000 -3.455401E+0000
  3.895929E+0000  2.001451E+0000
 -9.045406E-0001  3.408771E+0000
 -1.088010E+0000 -2.896395E-0001
 -8.841532E-0001 -5.927175E-0001
 -5.664268E-0002 -4.575484E-0001
  2.397246E+0000 -1.738348E+0000
 -2.391035E+0000 -1.061291E+0000
 -7.282084E-0001  2.289632E+0000
 -1.166452E+0000 -1.657714E+0000
  1.134990E+0000 -9.999425E-0002
  1.507993E-0001  2.677410E+0000
 -1.764420E+0000  2.377674E+0000
 -9.700442E-0001  4.646173E-0001
  1.630201E+0000 -9.010581E-0001
 -2.285053E+0000  2.337408E+0000
 -2.818470E-0001 -2.933347E+0000
 -1.325162E+0000 -3.701971E-0001
  1.968221E+0000  1.339797E+0000
 -3.239261E+0000  2.854094E+0000
 -3.638068E-0001 -1.615623E+0000
 -2.472751E-0001 -2.271312E+0000
  6.973327E-0001 -9.457557E-0001
  1.019049E+0000  2.905820E+0000
  1.404114E-0001 -2.515056E+0000
 -8.588004E-0001 -1.528645E+0000
  2.752744E+0000  6.686332E-0001
 -2.204907E+0000 -1.906809E-0001
  2.771103E+0000 -1.618605E-0001
 -6.910538E-0002  1.207229E+0000
  1.609232E+0000 -2.956702E+0000
  8.413629E-0001 -3.654104E-0001
 -3.755309E-0001 -8.147927E-0002
 -9.029428E-0001  1.971232E+0000
  2.437253E+0000  2.190698E+0000
  4.993693E-0002  2.401547E+0000
 -2.332976E+0000 -1.636098E+0000
  1.693502E+0000 -2.062833E+0000
  2.648298E+0000  3.838929E+0000
 -2.473697E+0000  3.172068E+0000
 -2.194804E+0000 -3.635392E-0001
  1.122822E+0000 -1.271745E-0001
  1.929546E-0001  9.492045E-0002
 -5.615334E-0001  2.537298E+0000
 -5.275146E-0001 -5.603349E-0001
 -1.113314E+0000  2.377208E-0001
  3.211343E+0000  9.517521E-0001
 -1.675833E+0000 -3.095279E+0000
  8.690640E-0001 -1.407428E+0000
  9.009130E-0001 -1.737407E+0000
  4.305120E-0001 -2.176895E+0000
  2.344414E-0001 -6.696837E-0001
  4.149855E-0001  2.823233E+0000
 -1.904172E+0000  1.773083E+0000
 -1.798822E+0000 -6.469324E-0001
  2.090599E+0000 -2.695233E+0000
  4.611629E-0001  3.528210E+0000
  8.878235E-0001  1.971728E+0000
 -1.553697E+0000 -3.284974E-0001
  4.165054E-0001 -2.755433E+0000
  1.994494E+0000  2.835423E+0000
 -5.854980E-0001  3.454420E+0000
 -1.712557E+0000  5.086491E-0002
  1.159951E+0000 -1.366260E+0000
  5.733474E-0001 -8.310411E-0001
  6.769271E-0001  1.879070E+0000
 -1.387542E+0000 -2.020901E-0001
 -1.654638E-0001  1.026590E+0000
  1.358306E+0000 -3.020999E-0001
 -7.095458E-0001  1.331631E+0000
  1.581960E+0000  1.595506E+0000
 -2.140914E+0000  3.793322E-0001
  2.560342E+0000  2.806869E+0000
  3.564452E-0002  1.503720E+0000
 -2.318469E+0000 -2.100617E+0000
 -2.581749E-0001  6.558592E-0001
  3.259204E+0000 -8.116937E-0001
 -3.477208E+0000  2.645285E+0000
 -1.230310E-0001 -1.674654E+0000
  2.931402E+0000 -2.808822E+0000
  1.584606E+0000  2.169109E+0000
 -5.226781E-0001  1.789357E+0000
 -1.676119E+0000 -8.878437E-0001
  1.622978E+0000  1.076632E+0000
  2.013802E-0001  2.549343E+0000
  1.025456E+0000 -3.350946E-0001
 -1.610826E+0000 -1.499179E+0000
  6.618670E-0001 -1.710116E+0000
  1.757058E+0000  1.615871E+0000
 -6.473914E-0001  1.945986E+0000
 -3.810753E+0000 -2.868504E+0000
  1.915122E+0000 -1.614012E+0000
  3.090464E+0000  7.429964E-0001
 -1.115445E+0000  1.239621E+0000
 -2.276010E+0000 -4.788815E-0001
 -1.054035E+0000 -2.958013E+0000
  7.294272E-0001 -1.060375E+0000
  1.505887E+0000  1.151762E+0000
 -2.327482E+0000  2.531001E+0000
 -1.830164E+0000  3.187179E-0001
  2.377851E+0000 -8.756658E-0002
  2.122019E+0000  3.335663E+0000
 -1.578373E+0000  2.067467E+0000
 -1.970032E+0000 -2.329835E+0000
  9.008662E-0001 -1.893371E+0000
  2.929721E+0000  5.519977E+0000
 -1.720479E+0000 -3.226549E-0001
 -4.558615E+0000 -1.798962E+0000
  4.431599E+0000 -4.004916E+0000
  1.340746E+0000  4.551188E+0000
 -3.040667E+0000  6.387603E-0001
  6.654525E-0002 -1.286055E+0000
  4.477234E-0001  7.619611E-0001
  3.900017E-0001  1.708968E+0000
 -3.622669E+0000 -3.431394E+0000
  3.316461E+0000 -1.279176E+0000
 -7.934725E-0001  3.252108E+0000
 -2.079518E+0000 -1.357257E+0000
 -5.432616E-0002 -8.743834E-0001
  1.121804E+0000  2.881287E-0001
 -1.589497E+0000  1.845030E+0000
 -4.314018E-0001 -9.835430E-0001
  2.329731E+0000 -1.894229E+0000
 -6.338547E-0001  3.066545E+0000
  5.288844E-0001 -7.051071E-0001
 -1.451930E+0000 -1.598612E+0000
  1.383994E+0000 -1.522516E+0000
  4.910316E-0001  7.018466E-0001
 -1.473127E+0000  3.658394E+0000
  1.815604E+0000 -1.125825E+0000
 -8.172026E-0001 -1.491807E-0002
  2.132527E+0000  4.146309E-0001
 -7.574560E-0001  1.763356E+0000
 -6.099821E-0001 -7.861792E-0001
  8.022307E-0001  2.748562E+0000
 -2.164839E+0000  1.628766E+0000
 -1.631285E+0000 -3.606494E-0001
  2.176086E+0000 -1.881100E+0000
 -1.783688E+0000  4.498877E+0000
  1.967877E-0001  1.267774E+0000
  7.298446E-0001 -1.131434E+0000
  6.228762E-0001  1.163597E+0000
  2.377416E-0001 -1.772386E-0001
 -2.632498E+0000 -2.118490E-0001
  1.726373E+0000  1.329893E-0002
 -1.659755E-0001 -3.395525E-0001
  2.727437E+0000 -3.472117E-0001
 -2.349965E+0000  2.251273E+0000
  4.540771E-0001 -3.908216E-0001
 -3.417906E-0001 -3.220225E+0000
 -3.597735E-0001 -1.226957E+0000
  2.027100E+0000  1.181776E+0000
 -7.279052E-0001  7.985064E-0001
 -2.189854E+0000 -4.382077E-0001
 -7.460286E-0001 -2.844021E+0000
  2.632108E+0000  1.812396E+0000
  1.717596E+0000  3.876282E+0000
 -3.103594E+0000  6.234225E-0002
 -2.142483E+0000 -2.357478E+0000
  3.945318E+0000  4.093024E-0001
  1.248707E+0000  5.071940E+0000
 -4.496657E+0000  1.550701E+0000
  8.675686E-0001 -2.864568E+0000
  6.210081E-0001  1.273283E+0000
  6.304165E-0001  1.893122E+0000
 -1.844122E+0000  1.785966E+0000
 -6.020724E-0001 -4.219626E+0000
 -1.146165E-0001 -5.041039E-0001
  3.214101E+0000  2.144020E-0001
 -3.226651E+0000  3.352914E+0000
 -1.802529E+0000  9.082254E-0001
 -2.402924E-0001 -2.707900E+0000
  1.578049E+0000 -3.059155E-0001
 -1.230529E+0000  3.425056E+0000
  1.173293E+0000 -2.907535E+0000
  2.835864E-0001 -1.087462E+0000
  8.161930E-0001 -1.545449E+0000
 -9.377526E-0001  7.553917E-0001
 -3.283440E-0001 -3.254550E-0001
  8.875884E-0001 -2.326208E-0001
 -8.672925E-0001  3.318908E-0001
  8.210269E-0001 -1.316302E+0000
 -2.265820E+0000 -7.068335E-0001
  1.002105E-0001 -8.363128E-0001
 -1.058953E+0000  5.277077E-0002
  2.286638E+0000 -1.441219E+0000
 -6.036031E-0001 -1.434504E-0001
 -3.227361E-0001  2.682850E+0000
 -1.265018E+0000 -1.333769E+0000
  3.364446E+0000  5.558161E-0001
 -1.692822E+0000  2.308600E+0000
 -1.988076E+0000 -7.146192E-0001
 -9.547937E-0002 -2.593555E+0000
 -1.559671E+0000  1.284437E+0000
  1.929718E+0000 -1.460146E+0000
 -6.417875E-0001  1.015892E+0000
 -5.141606E-0002  9.359244E-0001
 -5.787839E-0001  1.466726E+0000
  2.003225E+0000  1.305706E+0000
 -1.475674E+0000  1.189910E+0000
  1.033481E+0000  1.522295E+0000
 -1.980923E+0000  1.829412E+0000
 -1.190956E+0000  1.791374E+0000
  3.151109E-0001 -2.035719E-0001
  4.088134E-0001  7.937783E-0001
 -7.153412E-0001 -1.365878E+0000
  3.066794E+0000 -1.396741E+0000
 -1.033086E+0000  2.438913E+0000
 -2.606273E-0001 -6.507176E-0001
 -3.048837E+0000 -1.969342E+0000
  1.033100E-0001 -2.437909E+0000
  3.125281E+0000  7.604253E-0001
 -1.166043E-0001  3.062915E+0000
 -1.685507E+0000  1.443764E+0000
 -1.140673E+0000 -3.664680E+0000
  1.515893E+0000  1.421293E+0000
  4.487196E-0001  1.960034E+0000
 -3.362361E+0000  1.623269E-0001
  1.343584E+0000 -3.865043E+0000
  2.962902E+0000  3.070921E+0000
  1.947761E-0001  1.554851E+0000
 -2.812739E+0000 -1.021995E+0000
  1.388021E+0000 -1.470582E+0000
  9.341513E-0001  1.428298E+0000
 -1.365472E+0000  2.193882E+0000
 -2.671068E+0000 -1.607552E+0000
  3.110833E+0000 -1.902185E+0000
 -8.383012E-0001  2.944682E+0000
 -1.862960E+0000  2.462443E+0000
 -8.287981E-0001 -4.871133E+0000
  6.909502E-0001 -2.882301E+0000
  1.070490E+0000  2.259775E+0000
  3.403034E-0001 -1.024961E+0000
 -6.867821E-0001 -2.715767E+0000
  6.965875E-0001 -1.475832E+0000
  1.496207E+0000  4.286938E-0002
  8.249283E-0001 -1.779166E-0001
  4.188825E-0003  3.996509E-0001
 -1.997906E+0000 -1.125550E+0000
  2.718042E+0000  1.894364E-0001
  8.486824E-0001 -1.287767E+0000
  1.254181E+0000  1.993378E+0000
 -2.684751E+0000 -7.023373E-0001
  6.526920E-0001 -7.451092E-0001
  3.094102E+0000 -2.360075E+0000
  4.418842E-0001  2.427977E+0000
 -8.736169E-0001  5.051693E-0001
  3.095877E-0001  1.161553E+0000
  5.083498E-0002  7.640936E-0001
 -1.045085E+0000 -1.204806E+0000
  2.052815E-0001 -2.179718E+0000
  6.163986E-0001  8.006169E-0001
  3.097444E+0000 -1.877864E+0000
 -2.055697E+0000  2.061457E+0000
  2.546620E+0000 -2.497377E+0000
  1.275931E-0001 -2.159571E+0000
  1.014105E+0000  7.803033E-0001
  6.576083E-0001 -9.976428E-0001
 -3.111036E+0000 -1.277490E-0001
  2.814940E+0000 -7.441283E-0001
 -5.467835E-0001  4.763975E-0001
  2.965099E-0001  3.596707E+0000
 -2.731080E+0000 -1.166873E+0000
  1.584765E-0001 -9.444458E-0001
  5.335651E+0000 -7.716993E-0001
 -8.827074E-0001  2.165396E+0000
 -3.046432E+0000 -6.502248E-0001
  1.309852E+0000 -2.759811E+0000
  9.414633E-0001  1.711468E+0000
 -3.488093E-0001  3.235125E+0000
 -8.907004E-0001 -2.762713E-0001
 -3.093947E-0001 -2.560380E-0001
 -1.026987E+0000 -1.571503E+0000
 -1.079661E-0001 -9.765504E-0001
 -1.062668E+0000 -3.028794E-0001
  9.400263E-0001  3.155573E+0000
  4.107006E-0002  6.279530E-0001
 -8.105544E-0001  1.353049E-0001
  1.108505E+0000  3.030445E-0001
 -2.525913E+0000  1.274852E+0000
  1.233591E+0000 -1.313482E+0000
  3.503962E-0001  2.635850E-0001
 -1.235159E+0000  3.905481E+0000
 -9.570494E-0001  8.304511E-0001
 -1.673150E+0000 -1.178659E-0001
  3.154402E+0000 -2.202182E-0001
  3.602232E-0001  2.427637E+0000
 -3.794862E-0001  1.107608E+0000
 -1.954988E+0000 -1.156179E+0000
  1.520795E+0000 -1.796721E+0000
  1.579446E+0000  1.635015E+0000
 -1.417958E+0000 -1.429643E-0001
 -3.249339E+0000 -4.788184E-0001
  3.700100E+0000 -7.779584E-0001
 -9.585174E-0001  3.543967E+0000
 -1.960260E+0000 -1.625495E+0000
 -2.195005E+0000 -1.140605E+0000
  5.649738E+0000 -1.513905E+0000
 -6.560800E-0001  2.581490E+0000
  2.861003E-0002 -1.665201E+0000
 -1.577612E-0001 -1.086642E+0000
 -7.348985E-0001  1.494948E+0000
  3.245884E+0000 -1.142420E+0000
 -2.878901E+0000  3.841955E+0000
 -1.101993E+0000 -1.995270E+0000
  2.349124E+0000 -1.145106E-0001
  1.400529E+0000  4.393229E+0000
 -8.554937E-0001 -5.202103E-0001
 -5.529075E-0001 -2.664388E+0000
  2.783145E+0000 -3.379890E-0001
  2.322200E+0000 -2.248331E-0002
 -7.826663E-0001  1.033202E+0000
 -3.070996E+0000 -1.104302E+0000
  4.574458E+0000 -2.541998E+0000
  1.703041E+0000  2.581168E-0001
 -2.022337E+0000 -1.101621E-0002
 -1.259138E+0000 -6.127878E+0000
  4.618647E+0000 -1.222180E+0000
  2.096253E+0000  4.977598E+0000
 -6.713979E+0000 -2.491026E-0002
  1.276883E+0000 -4.835022E+0000
  3.960274E+0000  1.460482E-0001
 -1.971995E-0001  5.676686E+0000
 -3.696470E+0000  2.442019E+0000
 -1.217227E+0000 -2.407593E+0000
  5.515228E+0000 -3.324858E+0000
 -1.664721E-0001  5.144139E+0000
 -1.249042E+0000  8.144226E-0001
 -7.535432E-0001 -4.472958E+0000
  1.626023E+0000  2.412032E-0001
  1.179253E+0000  2.710879E+0000
 -2.248567E+0000 -3.863852E-0001
  1.855155E+0000 -1.760306E+0000
 -4.562954E-0001 -9.690006E-0001
  1.450147E+0000  1.264571E+0000
 -1.104851E+0000 -1.737929E+0000
  2.477674E+0000 -1.313366E+0000
 -9.487699E-0001  1.578717E+0000
 -6.008550E-0001  5.922302E-0001
  2.085362E-0001 -1.288656E+0000
 -1.161694E+0000 -2.053169E+0000
  3.925405E+0000  1.080187E+0000
 -1.014841E+0000  4.381033E+0000
 -1.911916E+0000 -6.044754E-0001
 -1.278805E+0000 -3.135390E+0000
  3.212619E+0000 -2.978420E+0000
 -8.012770E-0001  3.589796E+0000
 -2.411919E-0001  1.714887E+0000
 -2.410214E+0000 -2.613151E+0000
  2.394585E+0000  1.020854E+0000
 -8.824370E-0001  1.381919E-0001
 -2.309779E+0000  1.959099E-0001
  1.401643E+0000 -3.284530E+0000
  3.538062E+0000  1.204808E-0001
 -2.350227E+0000  1.669159E+0000
 -2.126444E+0000 -2.441707E+0000
  8.198925E-0002 -1.104086E+0000
  3.595088E+0000  1.613736E+0000
 -1.341907E+0000  2.989544E+0000
 -1.364166E+0000 -3.354131E+0000
  1.804806E+0000 -2.160004E-0001
  2.414050E+0000  3.377470E+0000
 -2.950852E+0000  1.543854E+0000
 -3.384612E-0001  1.005564E+0000
  2.109590E-0002  1.203183E+0000
 -2.741409E-0001 -1.422486E+0000
  7.671187E-0001 -1.676330E+0000
 -8.537646E-0001 -1.494371E+0000
 -3.269909E-0001  1.573572E+0000
  1.353282E-0001 -1.626021E+0000
 -3.818872E-0001  2.394235E+0000
  7.362485E-0001  2.207443E+0000
 -4.164649E+0000  1.274230E+0000
  3.474148E-0001 -5.404708E+0000
  3.058454E+0000 -1.270432E+0000
  1.682414E+0000  5.781717E+0000
 -2.972127E+0000 -3.801283E+0000
 -1.070185E+0000 -4.276508E+0000
  5.146912E+0000 -2.275688E-0001
 -2.236393E+0000  5.366646E+0000
 -5.058240E-0001  1.985499E-0001
 -1.372142E+0000 -3.177436E+0000
  1.654294E+0000 -2.605356E+0000
 -1.232391E+0000  3.722344E+0000
 -6.236560E-0001 -4.820409E-0001
 -1.224520E+0000 -3.062268E+0000
 -4.976424E-0001 -8.442229E-0001
  1.203265E+0000  1.532347E+0000
 -1.604347E+0000  8.225673E-0001
 -1.608295E+0000  7.775436E-0001
  1.694992E-0001 -3.576676E-0001
  4.083760E+0000 -9.597377E-0001
 -1.907444E+0000  2.877201E+0000
 -2.010328E+0000  1.214062E+0000
  1.614999E+0000 -2.887075E-0001
  2.498736E+0000  1.755973E+0000
 -3.924177E-0001  2.649216E+0000
 -2.230268E+0000 -9.884180E-0001
 -8.873447E-0002 -6.825699E+0000
  4.905658E+0000  1.407653E-0001
 -8.508948E-0001  3.177564E+0000
 -2.923201E+0000 -8.263089E-0001
 -3.463073E-0001 -2.435670E+0000
  3.848096E+0000 -1.401819E+0000
  2.135654E+0000  6.638828E+0000
 -4.509051E+0000  6.356810E-0001
 -3.483491E+0000 -4.707603E+0000
  4.953470E+0000 -1.833302E+0000
  1.186789E+0000  2.741944E+0000
 -3.034709E+0000  1.419249E+0000
  2.449028E-0001 -2.828420E+0000
  2.848644E+0000  1.844774E+0000
  6.272484E-0001 -1.292222E-0001
 -3.132361E+0000  4.523868E-0001
  3.765161E+0000 -1.616019E+0000
 -9.123319E-0001  2.259012E+0000
 -2.762168E-0001  2.559308E+0000
 -2.315374E+0000  4.710861E-0001
  1.654597E+0000 -2.030799E+0000
  7.420029E-0001  4.593819E+0000
 -3.497654E+0000  2.163396E+0000
 -1.307474E+0000 -1.657036E-0001
  2.828925E+0000 -2.231345E+0000
 -9.147695E-0001  7.961906E-0002
 -2.539620E-0001 -9.537927E-0001
  8.839064E-0001  5.789721E-0001
 -7.053868E-0001  3.809504E+0000
 -8.437053E-0001  2.295775E+0000
 -2.510239E-0001 -2.067663E+0000
  1.801687E+0000  7.064595E-0001
  1.191185E+0000  5.685170E+0000
 -3.612380E+0000  4.489534E-0002
 -6.207217E-0001 -3.415156E+0000
  3.982657E+0000  1.217120E+0000
  6.937728E-0001  2.677712E+0000
 -3.967669E+0000  1.009848E+0000
  1.934797E+0000  2.550380E-0001
  1.245765E+0000 -1.063908E+0000
 -1.385207E+0000  7.670695E-0001
  3.567333E+0000 -4.361691E-0001
 -1.674578E+0000  3.201004E+0000
  9.972719E-0001 -1.756102E+0000
 -6.569936E-0001 -1.238447E+0000
 -2.329067E-0001 -1.912403E+0000
  1.674664E+0000 -8.984966E-0001
 -8.088973E-0001 -1.971138E+0000
  6.964949E-0001 -7.600044E-0001
  1.199030E+0000  3.082894E+0000
 -3.598547E+0000 -2.179155E+0000
 -4.661936E-0001 -8.317039E-0001
  2.668084E+0000 -6.622358E-0001
 -1.734822E+0000  2.242607E+0000
  1.396856E+0000 -6.623957E-0001
 -4.749974E+0000 -9.540386E-0001
  6.487453E-0002 -2.213242E+0000
  3.008963E+0000 -7.845681E-0001
 -2.354977E+0000  4.539602E-0001
 -1.260751E+0000 -1.782267E+0000
  1.854235E+0000 -1.077624E-0002
 -3.385197E-0001 -4.968936E-0001
  1.578378E+0000  2.279903E+0000
 -1.002202E+0000  9.796969E-0001
 -2.198570E-0001  3.092656E+0000
 -9.051138E-0001 -1.303827E+0000
 -1.501235E-0001 -1.109454E+0000
 -1.001999E+0000  1.143072E+0000
  7.854720E-0001  1.610718E+0000
 -9.312689E-0001  5.523908E-0001
 -2.562049E+0000  3.050856E-0001
 -1.541699E+0000 -4.567147E-0001
  1.854639E+0000  1.668610E+0000
 -3.531543E+0000  6.524561E-0002
  1.236672E+0000 -9.121120E-0001
 -1.421534E+0000  2.367743E+0000
  8.468239E-0001  7.353229E-0002
 -2.520312E+0000 -1.898787E+0000
 -1.018551E+0000 -3.384394E+0000
  3.474653E+0000  8.880241E-0001
  9.699120E-0001  4.134999E+0000
 -5.105640E+0000  7.544377E-0001
  2.835532E+0000 -3.497655E+0000
  9.649034E-0001  5.632725E+0000
 -2.329200E-0001  2.943905E-0001
 -2.341589E+0000 -7.075401E-0001
  1.606584E+0000 -2.194892E+0000
  2.229696E+0000  5.646268E-0001
 -3.678456E-0002  1.237873E+0000
 -1.914961E+0000 -7.468035E-0001
 -7.231611E-0001 -1.257873E+0000
  3.086883E+0000 -4.374038E-0001
  8.431560E-0001  5.851900E+0000
 -5.293576E+0000  6.166566E-0001
  7.581179E-0002 -6.903815E+0000
  4.771156E+0000  5.183648E-0001
  6.351691E-0001  5.440371E+0000
 -4.298107E+0000  3.739757E+0000
  2.609919E-0001 -4.406190E+0000
  4.108175E+0000  1.094980E+0000
 -9.278089E-0001  6.718648E+0000
 -3.097180E+0000 -2.232102E+0000
 -1.547940E+0000 -3.977270E+0000
  3.703435E+0000  2.913014E+0000
 -1.451090E+0000  3.453252E+0000
 -2.075281E+0000 -2.746013E+0000
  2.732090E+0000  1.537186E+0000
 -7.006825E-0001  1.349157E+0000
 -2.305852E-0001  1.364576E+0000
 -7.464219E-0001  4.043445E-0003
  6.155388E-0002  1.613890E+0000
  3.182304E+0000  1.400982E+0000
 -3.424978E+0000  5.943844E-0002
 -5.099672E-0001 -9.075521E-0001
  1.902253E+0000 -3.112304E+0000
 -1.185782E+0000  1.686045E+0000
  6.473169E-0001  2.089049E-0001
 -2.386957E+0000 -1.206361E+0000
  1.285523E+0000 -2.931551E-0001
  1.453664E+0000  1.627987E+0000
 -1.285194E+0000  2.319001E+0000
  1.706216E-0001  2.575076E+0000
 -2.726042E-0001 -4.356321E-0001
 -2.578102E-0001 -3.996078E-0001
  1.420409E+0000 -1.792316E+0000
 -6.541759E-0001 -1.223641E-0001
  9.122455E-0001  7.213246E-0001
 -2.814966E+0000  1.221474E+0000
 -1.393866E-0001 -8.709347E-0001
  6.948844E-0001  2.635771E-0001
 -1.006668E+0000 -1.961321E+0000
 -1.974149E-0001 -7.879956E-0002
  1.524073E+0000 -1.075569E+0000
 -6.340352E-0001 -2.056634E-0001
  6.264102E-0001 -2.250065E+0000
  6.606022E-0001  4.235221E+0000
  8.178029E-0001  4.404937E+0000
 -3.757735E+0000  3.613416E-0001
  3.500923E+0000 -2.785476E+0000
 -4.567621E-0001  4.211454E+0000
 -2.304873E-0001  1.593574E+0000
 -1.961240E-0001  1.452185E+0000
 -1.271040E+0000  3.845351E+0000
  7.183871E-0001 -5.722371E-0001
 -1.982541E+0000 -8.527130E-0001
  1.103118E+0000 -4.688783E+0000
  1.925177E-0001  1.722939E+0000
  1.076096E-0001  3.599913E-0001
 -2.473898E+0000 -2.537400E+0000
  3.932359E+0000 -2.104957E+0000
 -8.804716E-0001  2.405192E+0000
  1.850110E-0001  1.978865E+0000
 -1.031149E+0000  2.223136E+0000
 -3.500414E+0000 -1.496811E+0000
  3.187302E+0000 -2.677201E+0000
 -1.284106E-0001  2.567658E+0000
  1.025066E+0000 -2.455322E+0000
 -2.098583E+0000  1.180038E+0000
  3.231106E+0000 -1.359680E+0000
  1.950825E+0000  3.404194E+0000
 -1.116694E+0000  8.609120E-0001
  4.491679E-0001 -1.628451E+0000
  1.107272E+0000  3.092604E+0000
 -4.734390E-0002  3.386347E+0000
 -7.860971E-0001 -9.323365E-0001
 -1.765782E+0000  2.283114E+0000
  1.100205E+0000 -1.943957E+0000
 -1.299200E+0000  1.735146E+0000
  2.225693E+0000 -3.213682E+0000
 -2.285852E+0000  4.038532E-0001
  1.563109E+0000 -3.668325E-0001
 -4.899124E-0002  9.950269E-0001
 -8.430745E-0001 -6.663614E-0001
 -1.493525E-0001 -1.811820E-0001
  2.475824E+0000 -1.542267E+0000
 -5.239591E-0001 -6.550663E-0001
 -4.074511E-0001 -1.114316E+0000
  8.005031E-0001  2.123258E+0000
 -1.258885E-0001 -1.978703E+0000
 -3.662769E-0001 -2.660932E+0000
  2.811763E+0000  3.790386E+0000
 -1.067989E-0002  2.321026E+0000
 -2.286215E+0000  7.214436E-0001
  6.980254E-0001 -1.902346E+0000
  1.571111E+0000  1.470618E+0000
 -1.425088E+0000  1.978972E-0001
  7.452410E-0001 -6.872922E-0001
 -2.122011E+0000  1.055585E+0000
  2.140829E+0000  2.668879E+0000
 -1.453608E+0000  1.404758E+0000
 -8.211900E-0001 -6.922262E-0001
 -2.261031E+0000 -1.873991E-0001
  2.119186E+0000 -1.383183E+0000
  3.663091E-0001  4.560476E+0000
 -2.827553E+0000  5.746660E-0001
 -2.716146E+0000 -3.601718E+0000
  4.538330E+0000 -2.583056E+0000
  5.696160E-0001  3.821920E+0000
 -2.207217E+0000 -1.465263E+0000
 -2.367044E+0000 -5.386867E+0000
  7.594436E-0001 -1.346667E+0000
  1.206142E+0000  3.564571E+0000
 -3.163176E+0000  1.948289E+0000
  9.236596E-0001 -4.074659E+0000
 -1.026493E+0000  1.377420E-0001
  3.568928E+0000 -2.483926E+0000
 -9.811741E-0001  2.414998E+0000
 -2.101396E+0000  1.875801E-0001
 -1.311691E+0000 -3.305305E+0000
  2.709478E+0000 -1.531835E+0000
  1.762931E+0000  2.266391E+0000
 -2.938857E+0000  1.255975E+0000
 -2.837515E+0000 -1.971349E+0000
  2.133069E+0000 -4.111549E+0000
  3.834184E+0000  6.615758E-0001
 -3.504258E+0000  4.330616E+0000
 -1.927588E+0000 -1.857920E+0000
  1.703908E+0000 -4.227632E+0000
  2.545444E+0000  2.156759E+0000
  1.649609E+0000  2.219369E+0000
 -4.494177E+0000  1.862873E+0000
  1.165799E+0000 -2.900237E+0000
  4.877310E+0000 -1.884185E+0000
 -2.406859E+0000  3.272665E+0000
  1.353875E+0000 -2.398695E+0000
 -3.549704E-0001 -5.913537E+0000
  3.507517E+0000  1.130781E+0000
  1.756498E-0001  4.121226E+0000
 -5.558938E+0000  1.051540E+0000
  1.081566E+0000 -1.674034E+0000
  1.259098E+0000  1.276688E+0000
  1.183363E+0000  5.058707E+0000
 -2.439093E+0000 -2.125660E+0000
 -2.455430E+0000 -1.132112E+0000
  5.115645E+0000 -5.632406E-0001
  5.566579E-0001  4.331054E+0000
 -5.008867E+0000 -1.415855E-0001
  2.007964E+0000 -4.413061E+0000
  2.087617E+0000  2.133235E+0000
 -2.050311E+0000  2.016264E+0000
 -1.504789E+0000 -1.689664E+0000
  8.019170E-0001 -2.091368E-0001
  1.423594E+0000  1.760868E+0000
  7.283494E-0001  8.747026E-0001
 -2.630956E+0000 -7.070335E-0001
  6.935794E-0001 -4.977779E-0001
  3.400260E+0000 -7.981969E-0001
 -1.363002E+0000  4.906424E+0000
 -2.444712E+0000 -2.222497E+0000
  1.760039E+0000 -2.038301E+0000
 -1.508788E-0001  8.097352E-0001
  1.174695E+0000  3.188898E-0002
 -8.028336E-0001 -1.139855E+0000
 -9.458256E-0001 -1.778914E+0000
  2.823522E-0001 -1.786352E-0002
  1.522146E+0000  1.300326E+0000
 -1.196812E+0000  2.798807E+0000
 -1.501370E+0000 -2.849177E+0000
 -4.382192E-0001 -1.267389E+0000
  2.587126E+0000  1.562047E+0000
 -2.569222E+0000  3.202246E+0000
 -1.409581E+0000 -2.412593E+0000
  1.758950E-0001 -2.611696E-0001
  2.799085E+0000  6.311421E-0001
 -2.373798E+0000  8.863150E-0001
  2.804096E+0000 -1.334021E+0000
  2.832653E+0000  1.935103E+0000
 -2.398833E+0000  1.950441E+0000
 -1.006752E+0000 -1.279262E+0000
  1.407993E+0000 -2.740754E+0000
  1.350112E+0000  2.328671E+0000
 -1.441799E+0000  1.272655E+0000
 -2.212780E+0000 -4.176508E-0001
  1.500451E+0000 -2.229370E+0000
  1.798116E+0000  1.636500E+0000
  1.192215E+0000  3.190676E-0001
 -9.331840E-0001  1.034955E+0000
 -4.005120E-0001 -1.394468E+0000
  1.943838E+0000 -2.568936E-0001
 -1.399049E+0000  7.470423E-0001
  1.422962E+0000  1.099038E+0000
 -1.256249E+0000  3.609062E-0001
  2.652269E+0000  4.079716E-0001
 -8.802734E-0001  2.565083E+0000
 -1.032876E+0000 -2.036674E+0000
  1.086904E+0000 -3.178667E+0000
  1.315702E+0000  3.119205E-0001
  1.441620E+0000  1.492087E+0000
 -1.228899E+0000  8.802511E-0001
  6.690392E-0001 -1.453759E+0000
  2.610304E-0001 -1.325646E+0000
  2.176429E+0000  1.576648E+0000
  1.041930E+0000  1.333124E+0000
 -2.322607E+0000 -1.085080E+0000
  2.957229E+0000 -1.511766E-0001
  1.368901E+0000 -1.001149E+0000
 -2.831070E+0000  2.551168E+0000
  2.091960E-0001 -2.325152E+0000
  5.093087E-0001 -2.166328E+0000
 -8.650013E-0001 -5.494811E-0001
  1.179350E+0000 -3.039010E+0000
 -1.451912E+0000 -1.198022E+0000
  2.526765E-0001 -3.315954E-0001
 -6.482801E-0001  2.864929E+0000
 -1.434373E+0000  7.642885E-0001
  2.448680E-0001 -1.165992E+0000
  5.278954E-0001  6.414331E-0001
 -1.182325E+0000  3.113461E+0000
 -3.882991E+0000  2.401675E+0000
  1.188553E-0001 -2.968008E+0000
  1.841604E+0000  6.408439E-0001
  1.548849E-0001  6.227221E+0000
 -4.428972E+0000 -1.098541E-0001
  1.547523E-0001 -2.307196E+0000
  2.841714E+0000 -6.406984E-0001
 -4.611698E-0001  5.601760E+0000
 -3.761685E+0000  1.587714E+0000
 -1.105877E+0000 -3.779977E+0000
  3.589722E+0000 -1.836931E+0000
  1.766875E+0000  1.824709E+0000
 -3.172173E+0000  1.513054E+0000
  7.336374E-0001 -3.972904E+0000
  3.053030E+0000  7.710508E-0001
 -6.424698E-0001  9.600426E-0001
 -2.221055E+0000 -1.912935E+0000
  1.146360E+0000 -1.647126E+0000
  8.507439E-0001  1.910165E+0000
  3.592049E-0001  2.755264E+0000
 -1.941458E+0000 -1.915733E+0000
  8.182193E-0001 -6.396678E+0000
  1.613877E+0000  1.703847E+0000
 -1.555156E+0000  4.939135E+0000
 -2.992667E+0000 -2.845209E+0000
  1.764875E+0000 -3.979923E+0000
  4.804795E+0000  2.088022E+0000
 -1.396877E+0000  5.532518E+0000
 -4.368150E+0000  1.486260E+0000
  3.734889E+0000 -6.246626E+0000
  2.186004E+0000  4.746467E+0000
  1.783408E-0001  3.405473E+0000
 -4.553997E+0000 -1.627062E+0000
  2.195571E+0000 -3.656236E+0000
  3.439511E+0000 -3.531841E-0001
 -1.689740E+0000  5.105808E+0000
 -1.402566E+0000 -7.073482E-0001
  7.690081E-0001 -1.995877E+0000
  2.085655E+0000  9.781782E-0001
  9.344662E-0001  2.116198E+0000
 -1.027717E+0000  1.708735E+0000
 -1.980570E-0001 -3.282725E+0000
  3.596024E-0001  5.820554E-0001
  3.285617E+0000  1.990927E+0000
 -1.991962E+0000  1.445689E+0000
 -1.471977E+0000 -3.232790E+0000
  2.657387E+0000 -1.201157E-0001
 -2.026897E+0000  2.340806E-0001
 -1.330333E+0000 -1.456575E+0000
  8.368558E-0001 -3.210234E+0000
  2.929395E+0000  9.580598E-0001
 -3.667630E+0000  3.018765E+0000
 -1.402092E+0000 -2.540930E+0000
  1.165522E+0000 -3.299060E+0000
  2.871005E+0000  1.588401E+0000
 -1.174028E+0000  4.454710E+0000
 -3.732776E+0000 -2.087529E+0000
  2.064161E+0000 -3.107147E+0000
  3.159594E+0000  1.028407E+0000
 -1.598033E+0000  3.123097E+0000
 -4.544677E+0000 -2.735731E+0000
  1.670540E+0000 -2.371977E+0000
  2.787436E+0000  5.446740E+0000
 -1.953739E+0000  1.841012E+0000
 -9.925952E-0001 -2.223804E+0000
  2.605121E+0000 -3.793300E+0000
  2.450064E+0000  2.899814E+0000
 -3.728825E+0000  3.605817E+0000
 -1.847621E+0000 -5.063525E+0000
 -1.427158E+0000 -4.185772E+0000
  6.604040E+0000  1.993731E+0000
 -4.586933E+0000  4.397738E+0000
 -4.138920E+0000 -4.814207E-0001
  2.131055E+0000 -2.222665E+0000
  1.446508E+0000  2.682726E+0000
 -3.190213E-0001  5.079133E-0001
 -2.113067E+0000 -2.132171E+0000
  5.213971E-0002 -1.508994E-0001
  2.940127E+0000  4.010882E+0000
 -4.953524E+0000  2.892016E+0000
 -1.685750E+0000 -5.706622E+0000
  2.234469E+0000 -2.872529E+0000
  2.534617E+0000  4.109945E+0000
 -4.104832E+0000  2.804426E+0000
 -1.933990E+0000 -3.000283E+0000
  4.888203E+0000 -6.217091E-0001
  6.498000E-0003  3.995304E+0000
 -4.141121E+0000  2.038226E+0000
  5.868467E-0001 -1.558764E+0000
  1.897422E+0000  3.282128E-0001
 -3.083227E+0000  2.083277E+0000
 -7.216504E-0001 -1.681554E+0000
  8.448175E-0001 -3.015176E+0000
  1.251328E+0000  3.233707E+0000
 -4.239404E-0001  3.870760E+0000
 -3.549932E+0000 -2.560863E-0001
  1.148155E+0000 -2.770750E+0000
  9.962731E-0001  7.889146E-0001
  3.840187E+0000  2.727359E+0000
 -4.755781E+0000 -2.775468E-0001
 -6.429379E-0001 -1.527468E+0000
  3.804671E+0000 -5.535397E-0001
  3.583848E-0002  4.684443E+0000
 -2.101913E+0000  3.843892E-0001
 -1.641316E+0000 -4.541278E+0000
  1.857385E+0000 -9.261953E-0001
  2.521617E-0001  2.442442E+0000
 -1.924533E+0000  5.452785E-0001
 -3.772234E-0001 -2.629189E+0000
  2.836770E+0000 -1.537816E+0000
  3.925745E+0000  2.556539E+0000
 -3.207434E+0000  3.187252E+0000
 -2.978529E+0000 -4.613793E+0000
  1.261854E+0000 -2.068908E+0000
  4.358124E+0000  2.234712E+0000
 -2.571391E+0000  1.818053E+0000
 -2.435265E+0000  1.685603E+0000
  8.269397E-0001 -4.088444E+0000
  3.720492E+0000  2.501239E+0000
 -8.636459E-0001  6.842109E-0001
 -4.026195E+0000 -3.142547E+0000
 -6.094180E-0001 -7.006709E-0001
  4.277491E+0000 -3.679335E+0000
 -1.999485E+0000  5.758128E+0000
 -9.511810E-0002  1.268491E+0000
 -2.630657E+0000 -4.283415E+0000
  1.979132E+0000 -1.890942E+0000
  3.774534E+0000  3.712678E+0000
 -3.226621E+0000  2.389330E+0000
 -7.469371E-0003 -5.098402E+0000
  4.319163E+0000 -9.074305E-0002
 -1.616983E-0001  3.387377E+0000
 -1.822388E+0000 -7.709421E-0001
  2.335144E+0000 -7.330004E-0001
  1.743764E+0000  7.721120E-0001
 -1.462587E+0000  1.493365E+0000
 -1.799458E+0000 -1.783155E-0001
  3.798118E-0001 -1.340317E+0000
  1.952088E+0000  1.602183E+0000
 -2.332330E+0000  4.717758E-0001
  1.077661E+0000 -1.871131E+0000
  4.932739E-0001 -7.987286E-0001
  1.133755E+0000 -9.824225E-0001
 -8.271349E-0001  1.406931E+0000
  2.641262E+0000  1.994567E+0000
 -2.123712E-0001 -1.690693E+0000
 -4.534781E-0001 -7.665111E-0001
  6.468072E-0001  5.756972E-0001
 -2.124422E-0001 -1.707269E+0000
  1.649471E+0000  2.756845E+0000
 -1.289169E+0000  7.985541E-0002
 -1.832379E+0000  2.523334E+0000
 -9.000137E-0001 -1.672831E+0000
  8.741119E-0001  8.434841E-0002
  1.725399E+0000 -9.036800E-0001
 -2.346671E+0000  1.166617E-0001
  6.936813E-0001 -5.029454E+0000
 -6.690391E-0001 -1.055786E+0000
  1.039882E+0000 -5.430980E-0001
 -2.520681E-0001  1.521442E+0000
 -3.514492E+0000 -1.449299E+0000
  6.898128E-0001 -2.604333E+0000
  1.775768E+0000  5.287974E-0001
 -7.275232E-0001  8.485338E-0001
 -4.230402E+0000 -2.336524E-0001
  2.743098E+0000 -3.849762E+0000
  6.001713E-0001  2.611988E+0000
  1.025110E-0001  3.779069E+0000
 -2.149091E+0000 -5.330527E+0000
  5.365610E-0001 -1.671947E+0000
  1.876892E+0000  1.902854E+0000
 -1.112765E+0000 -1.063522E+0000
 -3.216051E+0000 -2.910725E+0000
  1.231290E+0000 -2.174816E+0000
  3.502992E+0000  4.673973E+0000
 -2.525861E+0000  1.105715E-0001
 -1.485387E+0000 -2.363267E+0000
  1.701141E+0000 -3.307879E+0000
  2.096160E+0000  3.804269E+0000
 -2.299519E+0000 -2.537671E-0001
 -4.128115E-0001 -5.134209E-0001
 -4.786554E-0001 -3.803173E-0001
  4.178449E+0000  9.233491E-0001
 -2.487032E+0000  1.773455E+0000
  1.448068E-0001 -2.444200E+0000
  1.408253E+0000  2.694732E+0000
  9.601796E-0001 -3.594884E-0001
 -2.322812E-0001 -7.001010E-0001
  1.726393E-0001  2.394440E+0000
  6.471347E-0001 -7.955737E-0002
 -1.883447E+0000  1.133141E+0000
 -9.640680E-0001 -3.713264E+0000
  1.029716E+0000  6.041669E-0001
  2.138002E+0000  7.737682E-0001
 -1.480841E+0000  2.095413E+0000
 -1.476789E-0001 -7.349620E-0001
  9.116984E-0001 -1.220866E+0000
  7.836870E-0001  1.067297E+0000
 -1.683869E+0000  2.772500E+0000
  7.198747E-0001 -4.146331E+0000
  1.749322E+0000  1.429446E+0000
  1.945180E-0001  2.657230E+0000
 -3.268943E-0001 -9.797504E-0001
  1.192734E+0000 -1.766786E+0000
 -5.709093E-0001  1.704089E+0000
 -1.289979E-0001 -1.585042E+0000
  7.592372E-0001 -8.413895E-0001
  1.699646E+0000  3.553060E+0000
 -2.433375E+0000  4.169656E+0000
 -2.439588E+0000 -2.568933E+0000
  3.503003E-0002 -7.759377E-0001
  4.102454E+0000  1.333888E-0001
 -1.507859E+0000  3.688145E+0000
 -1.015379E+0000 -5.896047E-0001
 -1.358090E+0000 -4.534444E+0000
  4.439727E+0000  3.051110E-0001
  2.012162E+0000  2.351374E+0000
 -5.100797E+0000  6.244596E-0001
  4.169537E+0000 -5.499767E+0000
  4.159214E+0000  1.686355E+0000
 -5.922752E-0001  4.470287E+0000
 -5.526024E+0000 -3.571591E+0000
  1.417111E+0000 -6.978149E+0000
  4.978477E+0000  2.072332E+0000
 -1.072490E-0001  2.882141E+0000
 -7.717307E+0000 -2.054955E+0000
  6.506247E+0000 -6.724766E+0000
  3.306958E+0000  5.440598E+0000
 -3.561027E+0000  5.428217E+0000
 -9.372201E-0001  1.502229E-0001
  1.071416E+0000 -3.334963E+0000
  8.212258E-0001  6.467272E-0001
 -5.253328E-0001  2.487781E+0000
 -1.147775E+0000 -8.283761E-0001
  1.797486E+0000 -2.745629E+0000
  2.156308E+0000  2.653393E+0000
  3.279839E+0000  4.005893E-0001
 -4.680383E+0000  2.238332E+0000
  1.159686E+0000 -2.536380E+0000
  1.263449E+0000 -1.495953E+0000
  1.153875E-0001  6.122089E-0001
 -1.002321E+0000  1.004957E+0000
 -8.787225E-0001 -1.687101E+0000
  2.355823E+0000  4.817717E-0001
  1.052941E+0000  4.704281E+0000
 -1.775523E+0000  1.179690E+0000
  7.992806E-0001 -2.914057E+0000
  2.912647E+0000 -3.360492E+0000
 -1.674732E+0000  1.070647E+0000
  7.946022E-0001 -2.722969E+0000
  1.286661E+0000  7.658726E-0001
  4.284073E-0001  5.119803E-0001
  1.316427E-0001 -1.321577E-0001
 -1.620529E-0001  1.069696E+0000
  2.119881E-0001  2.939632E+0000
 -2.197815E+0000  1.453671E-0001
  1.062641E+0000 -1.734382E+0000
  1.322671E+0000  3.361580E-0001
 -1.139254E+0000  2.850817E+0000
 -7.226516E-0001  1.044369E-0001
  6.341124E-0002  6.808115E-0001
 -1.700598E-0001  8.866997E-0001
  4.819478E-0001  4.401363E-0001
  3.293236E-0001  7.723629E-0001
 -2.459297E-0001 -6.430884E-0001
 -2.836762E-0001 -8.190394E-0001
  1.118899E+0000  1.656737E+0000
  5.703879E-0002 -2.148648E-0001
 -6.179509E-0001 -4.727992E-0001
  3.043217E-0001 -6.741835E-0001
  2.576435E+0000 -4.257494E-0004
 -3.110716E+0000  8.243081E-0001
 -1.645064E-0001 -2.509325E+0000
 -5.276529E-0001 -2.500675E+0000
 -1.986706E+0000  1.192382E+0000
 -1.450095E+0000 -2.730713E+0000
  1.212480E+0000 -2.094871E+0000
  2.270639E+0000  9.330528E-0001
 -5.136435E-0001  5.061651E+0000
 -3.134205E+0000 -3.356848E+0000
  1.332053E+0000 -1.633154E+0000
  2.103318E-0001 -1.894153E-0001
  3.053965E-0001  6.031756E-0001
  1.265227E-0002 -1.710362E+0000
 -3.727850E-0001  2.879505E-0001
  5.328311E-0001 -1.990530E+0000
 -1.028442E-0001 -2.278153E-0001
  1.862042E+0000 -1.122654E+0000
 -1.406683E+0000  1.600457E+0000
 -3.690985E-0001 -1.415877E+0000
 -9.164285E-0001 -1.486996E+0000
  3.070849E+0000 -2.502702E-0001
 -2.643312E+0000 -4.479476E-0001
  5.226884E-0002  1.737484E+0000
  6.326978E-0001  2.917454E-0001
 -7.088066E-0001 -1.287286E+0000
  1.950695E+0000 -1.043182E+0000
  5.840544E-0001  7.467464E-0001
 -2.317325E+0000 -2.243157E+0000
 -2.215057E-0002 -2.633545E+0000
  2.316221E+0000  8.174407E-0001
 -8.580089E-0001  1.152028E+0000
 -1.157993E+0000  7.851119E-0001
 -7.959868E-0001  6.277488E-0001
 -7.285406E-0001 -2.824697E+0000
  2.670861E+0000 -1.224501E+0000
 -3.398752E-0001 -9.408658E-0001
 -2.643563E+0000  8.973279E-0002
  1.206316E+0000 -3.168459E-0001
 -5.292571E-0001 -1.542066E+0000
  2.133085E+0000  1.175097E+0000
 -2.758061E+0000  5.057196E-0001
  9.215851E-0002 -5.393953E-0001
  2.048508E+0000  6.653878E-0001
 -2.658905E+0000  1.836641E+0000
 -2.588195E-0001 -3.566492E+0000
  2.809726E+0000 -3.777321E-0001
 -1.471060E+0000  1.341976E+0000
 -1.615616E+0000 -1.429094E+0000
  2.373487E+0000 -1.212731E+0000
 -1.501635E+0000 -7.949060E-0001
  2.541647E+0000  2.870176E+0000
 -3.081025E+0000  3.052730E+0000
 -8.984388E-0001 -4.768404E+0000
  2.069139E+0000 -1.433962E+0000
  3.296067E+0000  1.431761E+0000
 -4.214758E+0000  3.697304E+0000
  3.853057E-0001 -3.304197E+0000
  3.914086E-0001 -4.422605E+0000
  1.282889E+0000  2.324270E+0000
  1.950300E+0000  5.122492E-0001
 -6.976106E-0001 -1.737725E+0000
  1.263933E+0000 -1.221558E+0000
  2.378148E-0001 -5.579544E-0001
  1.372417E+0000  5.219379E-0001
  1.413149E-0002  6.310790E-0001
 -6.889390E-0001 -1.306743E+0000
 -1.491209E-0001  1.951377E+0000
  1.414447E+0000  1.744097E+0000
 -1.660910E+0000 -2.865645E+0000
  2.328148E-0001 -2.302018E+0000
 -4.948580E-0001 -3.742405E-0001
  8.037699E-0001 -1.847522E+0000
  1.456397E+0000 -1.147519E+0000
  1.601853E+0000  8.620680E-0001
 -2.777889E+0000  1.561425E-0001
 -1.128011E+0000 -4.929194E-0001
  7.605373E-0001 -1.536086E+0000
  1.859043E+0000 -4.633382E-0001
  6.607948E-0001  3.361266E+0000
 -3.627406E+0000  1.204776E+0000
 -7.926068E-0001 -3.476921E+0000
  4.719531E+0000  2.214544E+0000
 -1.219552E+0000  4.493690E+0000
 -4.551046E+0000 -5.153669E+0000
  1.681365E+0000 -4.800717E+0000
  5.674907E+0000  1.592540E+0000
 -3.006146E+0000  3.414938E+0000
 -4.042961E+0000 -1.000433E+0000
  4.861239E-0002 -3.388578E+0000
  2.789041E+0000  3.717992E+0000
 -1.602340E+0000  3.354233E+0000
 -2.905104E+0000 -2.904923E+0000
  3.863755E-0002 -4.328413E+0000
  3.517607E+0000  2.271360E+0000
  1.696427E-0001  3.838139E+0000
 -6.918726E+0000  3.064254E+0000
  1.335087E+0000 -6.228568E+0000
  1.829916E+0000  1.238210E+0000
  1.053546E+0000  4.829477E+0000
 -2.795445E+0000  3.950621E-0001
 -1.427012E-0002 -3.423266E+0000
  3.041514E+0000  2.940330E-0001
 -7.897815E-0001  1.180260E+0000
 -2.627157E+0000 -1.667882E+0000
  1.023622E+0000 -3.383166E+0000
 -7.403975E-0004  1.116093E+0000
  8.394320E-0001 -2.799623E-0001
 -5.169277E+0000  1.422130E+0000
  3.025841E+0000 -4.584476E+0000
 -6.456145E-0001  1.442048E+0000
  8.355298E-0001 -1.667146E-0001
 -1.338491E+0000 -1.925193E+0000
  1.881682E+0000  1.545628E-0001
  9.415102E-0001  1.121418E+0000
 -1.712795E+0000  4.934659E+0000
 -3.309903E+0000 -1.185730E+0000
 -1.988349E+0000 -2.363524E+0000
  1.126993E+0000 -2.878708E+0000
  2.813928E+0000  3.836156E+0000
 -2.683671E+0000  6.141488E-0001
 -1.579529E-0001 -1.930532E+0000
  1.177685E+0000 -1.178234E+0000
  1.743822E+0000  3.259514E+0000
 -3.034856E+0000  1.253858E+0000
 -1.107239E+0000 -9.800217E-0001
  1.545979E+0000 -4.580690E+0000
  4.250973E+0000  2.865409E+0000
 -2.897578E+0000  9.856254E-0001
 -1.062044E+0000 -6.137453E+0000
  6.074212E-0001 -4.502092E-0001
  3.802857E+0000  1.997982E+0000
 -2.009198E+0000  1.041883E+0000
 -5.032699E-0001 -4.942824E+0000
  3.592781E+0000  1.791714E-0001
 -1.985181E+0000  2.552979E+0000
 -1.936743E+0000 -6.275141E-0001
 -5.986413E-0001 -7.337781E-0001
 -3.622051E-0001 -1.882183E+0000
  9.848262E-0001  1.643033E+0000
  6.400575E-0001 -1.449563E+0000
 -3.198822E+0000 -9.792592E-0001
  6.554474E-0001  2.064557E+0000
 -9.342662E-0001  2.177075E+0000
  1.417749E+0000  2.740398E-0001
 -1.234178E+0000 -2.309287E+0000
  2.602891E+0000  1.085989E+0000
  1.735898E+0000 -3.348003E-0002
 -3.299162E+0000 -2.087915E-0001
 -3.301191E-0001 -2.013796E+0000
  2.228462E+0000 -6.200491E-0001
 -1.343355E-0001  3.591896E+0000
 -8.232685E-0001  1.355459E+0000
  7.640533E-0003  1.521868E-0001
 -1.494632E+0000 -2.779035E+0000
 -1.260904E+0000 -1.119365E+0000
  3.143684E+0000 -1.966078E+0000
 -4.653010E-0002  9.799833E-0001
 -1.892954E+0000  3.209708E+0000
  8.335826E-0001  1.682358E+0000
 -2.222735E+0000  2.016180E-0001
  3.158177E-0001 -1.005299E+0000
 -1.936526E-0001 -1.333973E+0000
  2.685157E+0000  8.585068E-0001
  1.337260E+0000  2.580241E+0000
 -1.948461E+0000 -1.395969E+0000
  1.670534E+0000  1.284935E+0000
 -1.250100E+0000 -7.476996E-0001
  1.763373E+0000 -3.137588E-0001
  5.234813E-0001  7.382436E-0001
 -4.108221E+0000  1.567725E+0000
  1.448827E+0000 -2.394185E+0000
  8.152896E-0001  1.076488E+0000
  1.475026E+0000  1.738967E+0000
 -1.124013E+0000  1.666811E+0000
  2.035175E+0000 -2.941500E+0000
 -1.149808E+0000  2.882219E-0001
  1.768302E+0000  4.568776E+0000
 -2.338368E+0000  7.005581E-0001
 -2.080633E+0000  2.266385E+0000
  2.531619E+0000 -3.378097E+0000
 -1.492279E+0000  2.555676E-0001
  1.896783E-0001  2.764252E+0000
 -2.489068E+0000 -2.786121E+0000
  1.547613E+0000 -5.039031E+0000
 -2.862991E-0001  3.583413E+0000
 -1.692852E-0001  1.540267E+0000
  4.067986E-0001 -5.185057E-0001
  3.554129E-0001  2.666033E+0000
 -1.476454E-0001  3.776382E+0000
 -6.415191E-0002 -6.198551E-0002
 -9.579469E-0001 -5.623608E-0001
 -1.398858E+0000 -2.636244E+0000
  3.394695E+0000 -6.909644E-0001
  4.215572E-0001  1.766516E+0000
 -3.350302E+0000  2.053642E+0000
  7.886666E-0002 -4.153761E+0000
 -7.309129E-0001 -3.472055E-0002
  3.815634E+0000  4.802469E-0001
 -5.846509E-0001  2.329800E+0000
 -3.147124E+0000  1.008885E+0000
 -1.558844E+0000 -2.418681E+0000
  2.887038E+0000 -1.723131E+0000
  1.571495E+0000  3.577603E+0000
 -4.749576E+0000  2.166883E+0000
  4.381960E-0001 -5.082257E+0000
  2.071097E+0000 -2.112463E+0000
  2.303424E+0000  5.229500E+0000
 -4.731298E+0000  3.544009E+0000
 -2.417742E+0000 -4.682096E+0000
  2.405008E+0000 -1.217046E+0000
  4.062179E+0000  2.559430E+0000
 -8.074749E+0000  2.492745E+0000
  1.525054E+0000 -5.129271E+0000
  2.042375E+0000  1.759421E-0001
  2.582937E+0000  6.253239E+0000
 -3.285889E+0000 -1.259316E-0001
  1.465926E+0000 -6.261885E+0000
  2.721344E+0000  1.815186E+0000
  6.634105E-0001  1.190685E+0000
 -2.910740E+0000  1.354034E+0000
  2.041604E+0000 -1.132846E+0000
 -1.784361E+0000 -2.448222E-0001
  2.124931E-0001 -1.011783E+0000
  2.291000E+0000 -3.837658E+0000
 -5.414508E-0002  2.072233E+0000
  1.170401E+0000  1.170403E+0000
 -2.484872E+0000  1.579885E+0000
 -5.624577E-0001 -1.570883E+0000
  1.234649E+0000 -4.388822E-0001
  1.178531E+0000 -5.277972E-0001
 -2.909857E+0000 -1.554297E+0000
 -9.919389E-0001  9.290478E-0001
  1.936027E+0000 -1.354660E+0000
  1.287160E+0000  1.796058E+0000
 -1.797884E+0000 -4.481659E-0001
  9.993802E-0001 -2.325494E+0000
 -1.504669E+0000 -3.597325E-0001
 -1.737489E-0001  8.305202E-0001
 -2.883583E-0001 -7.083243E-0001
  3.562943E+0000  4.002097E-0001
 -1.808622E+0000  5.670490E-0001
 -9.681624E-0001 -1.139916E+0000
  3.387418E+0000 -2.595727E+0000
  7.849405E-0001  2.735667E+0000
 -3.044488E+0000 -8.205230E-0002
 -7.828651E-0002 -1.555905E+0000
  1.997804E+0000  6.748479E-0001
  4.388174E-0001  2.508369E+0000
 -2.749085E+0000  1.614762E+0000
  7.795016E-0001 -2.574540E+0000
 -1.343805E-0001  1.710112E+0000
 -1.793333E-0001  1.429394E+0000
 -2.408636E+0000  1.626164E+0000
  7.446210E-0001 -3.883436E+0000
  1.328498E-0001 -7.026640E-0001
  1.263908E+0000  1.008846E+0000
 -5.433419E-0001  3.367800E+0000
  3.288273E-0002  7.475229E-0001
  1.776577E+0000 -3.262237E+0000
  9.367533E-0001  2.368697E+0000
 -2.398995E+0000  1.808175E+0000
  1.592983E+0000 -2.698912E+0000
  5.831215E-0001  1.364382E+0000
  1.358686E+0000  5.470468E-0001
  7.104525E-0002 -1.889183E+0000
 -1.251515E+0000 -6.236224E-0001
  1.799706E+0000 -2.986426E+0000
 -9.921912E-0001  3.229372E-0001
  7.782919E-0001  8.130397E-0001
 -2.689891E+0000 -9.724381E-0001
  1.944268E+0000 -7.019427E-0001
  3.388999E-0001  4.362998E-0001
 -3.527487E-0001  1.334820E+0000
 -3.920941E-0001 -5.079119E-0001
 -8.837637E-0001 -2.649844E+0000
  1.094196E+0000  1.504518E+0000
  8.040178E-0001 -1.124809E-0001
 -2.797714E+0000  8.595988E-0001
 -1.846662E-0001  6.413087E-0001
  9.369789E-0001 -6.354121E-0001
 -4.167362E-0001 -8.220924E-0003
  6.388732E-0001 -6.169342E-0001
 -1.914760E+0000 -2.102125E+0000
  1.697263E+0000 -3.317545E+0000
  1.733390E+0000  1.591235E-0002
 -2.326322E+0000  2.356248E+0000
  4.383203E-0001 -1.961193E+0000
 -1.487996E-0001  1.414912E+0000
 -5.007015E-0001 -1.095254E+0000
  1.395755E+0000 -1.536882E+0000
 -4.257873E-0001  1.229103E+0000
  2.376957E+0000  3.670692E+0000
 -6.318815E+0000  1.199252E+0000
  3.262522E+0000 -5.387341E+0000
  1.503562E+0000  2.231583E+0000
 -9.124137E-0001  6.642917E+0000
 -2.925653E+0000 -1.635926E+0000
 -2.401003E+0000 -5.453535E+0000
  5.338528E+0000 -1.964987E+0000
  2.499182E-0001  4.684616E+0000
 -3.568200E+0000  5.538685E-0001
 -3.042608E+0000 -4.267035E+0000
  3.537060E+0000  3.422983E-0001
  1.615176E-0001  2.699970E+0000
 -5.279370E+0000  2.512553E+0000
  5.018469E-0001 -2.364274E+0000
  1.693617E+0000 -2.325171E+0000
  2.298434E+0000  1.849882E+0000
 -5.165278E+0000  1.908164E+0000
 -2.226362E+0000 -3.709498E+0000
  3.470836E+0000  1.367945E+0000
  1.138412E+0000  2.312364E+0000
 -3.167567E+0000  2.290701E-0001
  3.798239E-0001 -2.558650E+0000
  2.058617E-0001  1.244453E+0000
  1.640373E-0001 -6.068224E-0001
 -2.055216E+0000  5.448508E-0001
 -9.347713E-0002 -1.489142E+0000
  5.456978E-0001  2.474277E+0000
 -2.252482E+0000 -3.686779E+0000
  8.154994E-0001 -2.391937E+0000
  2.898939E+0000  2.129227E-0001
 -4.031582E-0001  8.317443E-0001
 -3.763143E-0001 -1.590543E-0001
 -2.400911E+0000 -2.030177E+0000
  4.197166E+0000 -1.361839E+0000
 -8.854076E-0001  1.048582E+0000
 -5.589012E-0002  8.111258E-0001
 -3.306011E-0001  4.786319E-0001
  8.269925E-0001  1.677684E+0000
  6.617388E-0001  2.150044E+0000
 -3.385992E+0000 -1.548511E+0000
  5.267156E-0001 -2.660481E+0000
  2.576103E+0000  2.172491E+0000
 -1.122422E+0000  1.224801E+0000
 -2.860851E+0000 -1.394779E+0000
  2.549410E-0001 -1.691099E+0000
  3.262080E+0000 -1.779701E+0000
  3.580246E-0001  2.139829E+0000
  1.181043E+0000  1.029080E+0000
 -2.186246E+0000  1.378227E+0000
  1.111537E+0000 -1.167076E+0000
 -1.146498E+0000  6.592372E-0001
 -8.249182E-0001  2.742927E+0000
  7.352389E-0002 -2.282493E+0000
 -4.608389E-0001 -1.331739E+0000
  7.870312E-0001  2.742304E-0001
 -1.313878E+0000  6.045743E-0002
  2.351625E+0000  1.803352E-0001
 -3.465160E-0001 -1.445537E-0001
 -1.508314E+0000  3.339724E-0001
 -6.775447E-0001  2.101365E-0001
  2.415344E-0001  1.422502E+0000
  6.276061E-0001  8.774574E-0001
 -2.506868E-0001  3.448561E-0001
 -2.816844E+0000  1.945733E+0000
  2.489525E+0000  5.075071E-0001
 -1.397601E+0000  1.029842E+0000
  1.825070E+0000 -4.315539E+0000
 -9.529922E-0001  3.620374E-0001
  3.019227E+0000  1.503803E+0000
 -2.779573E+0000  4.025316E-0001
 -6.705166E-0002 -1.801711E+0000
  2.611941E+0000  1.691670E+0000
 -1.380517E+0000  1.371119E+0000
 -1.556540E+0000 -1.447446E+0000
  1.169839E-0001  4.401476E-0001
  1.756950E+0000  1.094174E+0000
 -2.134111E+0000  9.073444E-0001
 -9.550276E-0001  2.876465E-0001
 -1.101145E-0001 -1.784990E+0000
  3.074305E+0000 -1.904614E-0001
 -2.606388E+0000  2.627521E+0000
 -2.841103E+0000  8.297149E-0001
  1.018814E+0000 -2.819142E+0000
  1.224339E+0000  1.079192E+0000
  4.810548E-0001  2.675632E+0000
 -2.294680E+0000  4.689424E-0002
  5.910280E-0001  1.926416E-0001
  2.985606E+0000 -4.988632E-0001
 -1.228943E+0000  1.745600E+0000
 -1.025495E+0000 -4.866624E+0000
  2.706339E+0000 -1.205762E+0000
  1.957771E-0001  8.285898E-0001
 -1.659915E+0000  2.152522E+0000
 -7.745189E-0001 -1.660818E+0000
  1.232422E+0000 -1.931612E-0001
  2.719389E-0001  2.382552E+0000
  1.574595E+0000 -7.898426E-0001
 -3.748430E+0000  1.574334E+0000
  4.301318E+0000 -2.870021E+0000
 -3.412013E+0000  9.675345E-0001
  2.682580E+0000  1.447164E+0000
  7.990234E-0001 -1.143236E-0001
  1.300162E+0000 -7.911125E-0002
 -4.266605E-0002  9.618449E-0001
 -1.085101E+0000 -1.242424E+0000
  1.923101E+0000  2.757678E+0000
 -1.541617E+0000  6.589464E-0001
 -3.838182E-0001 -2.094849E+0000
  4.794154E-0001 -6.776961E-0001
  2.170698E-0001  9.579718E-0001
 -1.681600E+0000  2.490514E+0000
 -1.078813E-0001 -6.461656E-0001
  7.620912E-0001 -9.930216E-0001
 -2.889609E-0001 -5.886250E-0001
 -2.111884E+0000  1.402227E+0000
  9.632786E-0001 -2.381718E+0000
  6.320629E-0001  2.247015E+0000
 -1.268163E-0001  1.973841E+0000
 -2.306290E+0000 -2.201388E+0000
  9.686984E-0001 -1.709272E-0001
 -9.583330E-0002 -5.793731E-0001
  6.908076E-0001  4.477389E-0001
  1.891782E+0000  3.652577E+0000
 -3.982354E+0000  1.740522E+0000
  1.795030E+0000  1.246500E+0000
 -6.876067E-0001  5.488698E-0001
  6.189580E-0001 -2.790316E+0000
 -2.081246E-0001  8.449527E-0001
  2.623971E-0001 -5.911734E-0001
 -4.947473E-0001  1.679163E+0000
 -7.725970E-0001  2.465360E+0000
 -2.220010E+0000 -2.536410E+0000
  2.338735E+0000 -2.435325E+0000
  9.615061E-0001  3.110133E+0000
 -1.482620E+0000  4.685231E+0000
 -1.890500E+0000 -4.678257E+0000
 -3.326969E-0002 -4.031079E+0000
  3.398540E+0000 -5.811888E-0001
  2.606840E+0000  5.241937E+0000
 -5.323738E+0000 -1.501887E+0000
 -1.402799E+0000 -4.610983E+0000
  4.104414E+0000  2.012629E+0000
  1.056198E+0000  3.252000E+0000
 -4.571206E+0000 -1.619111E+0000
  2.271768E+0000 -5.603051E+0000
  1.947913E+0000  2.458339E+0000
  2.417142E+0000  3.628727E+0000
 -2.081457E+0000  1.046954E+0000
 -6.509471E-0001 -2.016986E+0000
  2.817110E+0000  2.261760E+0000
  4.043792E-0001 -5.282387E-0001
 -2.050168E+0000 -1.646199E+0000
 -2.815711E+0000 -2.491214E+0000
  2.202727E+0000  6.296774E-0002
 -1.552641E+0000  1.942410E+0000
 -6.448195E-0001 -7.302926E-0002
  1.130197E+0000 -3.444313E+0000
 -1.809820E+0000 -3.095569E-0001
  3.282865E+0000 -9.142457E-0001
 -4.027494E+0000 -5.656978E-0002
  1.869418E+0000 -1.504635E+0000
  4.849831E-0001 -2.344179E+0000
 -1.026533E+0000  6.615415E-0001
 -5.785256E-0001 -2.627422E+0000
 -1.690973E+0000  2.739600E-0001
 -8.998215E-0001 -1.712354E+0000
  1.085669E+0000 -1.481524E+0000
 -1.226208E+0000 -1.010615E+0000
  8.175564E-0001 -3.306427E-0001
 -4.478127E-0001  1.823158E-0001
  4.432534E-0001  2.631104E-0001
  1.063485E+0000  1.041564E-0002
 -2.035516E+0000  1.208162E+0000
  1.117374E+0000 -3.091013E+0000
  9.537827E-0001  2.270020E+0000
 -5.943418E-0001  1.846607E+0000
 -2.028708E+0000  2.728869E-0002
 -4.413109E-0001 -2.810141E+0000
  1.467488E+0000 -1.961246E+0000
 -1.163346E+0000  1.184079E+0000
 -3.246015E-0001  5.891424E-0001
 -3.642149E-0001 -1.704967E+0000
  2.692077E+0000 -1.396024E+0000
  2.143892E+0000 -5.198360E-0001
 -4.612365E+0000  3.413204E+0000
  2.037829E-0001 -2.843805E+0000
  4.740069E-0001 -3.997597E+0000
  3.923500E-0001 -8.452768E-0001
  8.952549E-0001  1.615787E+0000
 -4.092367E-0001  2.151634E-0001
 -2.148731E+0000 -3.139040E+0000
  1.801007E+0000  1.849629E-0001
  2.255784E-0001  3.488166E+0000
 -1.008409E+0000  1.061315E+0000
  2.278439E-0001 -1.630030E+0000
  1.535883E+0000 -1.235450E+0000
  1.580542E+0000  2.568238E+0000
 -1.409929E+0000  1.853093E+0000
 -2.491963E+0000 -2.370477E+0000
  3.256162E+0000 -2.234631E+0000
 -1.181193E+0000  1.570196E+0000
 -5.230643E-0001  2.495774E+0000
 -1.988635E+0000 -1.457544E+0000
  3.861149E-0001  1.002489E+0000
  4.065492E+0000  2.439609E+0000
 -2.933978E+0000 -1.778814E+0000
 -7.661138E-0001 -8.687715E-0001
  2.946371E+0000 -1.767266E+0000
 -2.614845E+0000  1.170904E+0000
 -1.056712E+0000 -1.807521E+0000
  8.270037E-0001 -3.866767E+0000
  2.059147E+0000 -2.273260E+0000
 -8.609628E-0001  4.271043E+0000
 -8.152139E-0001  6.525267E-0001
 -2.924407E+0000 -2.190062E+0000
  3.090240E+0000 -9.173435E-0001
  1.176047E+0000  7.581261E+0000
 -4.179487E+0000  4.139824E-0001
  5.007026E-0001 -5.881775E+0000
  1.812247E+0000 -7.927376E-0001
 -1.039273E+0000  6.841069E+0000
 -4.483987E+0000 -1.594799E+0000
 -9.915137E-0001 -5.633980E+0000
  4.803715E+0000  1.699784E+0000
 -1.680079E+0000  4.898970E+0000
 -4.931979E+0000  1.447851E+0000
  1.347045E+0000 -2.049288E+0000
  1.015499E+0000 -6.489495E-0001
 -1.702963E+0000  3.323774E+0000
 -9.572006E-0001 -2.761877E+0000
  1.875371E-0001  1.184876E+0000
  6.218565E-0002 -3.889394E-0001
  4.883867E-0001  1.356585E+0000
 -6.993320E-0001  3.753799E-0001
 -2.493485E+0000 -2.577078E+0000
  2.828405E+0000 -1.885862E+0000
  1.027416E+0000  1.289554E+0000
  3.003207E-0001  4.796874E+0000
 -1.414332E+0000 -4.619138E-0001
  1.310988E+0000 -3.563918E+0000
  9.448446E-0001 -2.538560E-0001
 -5.276091E-0001  1.164449E+0000
  2.267836E+0000 -1.562079E-0001
 -4.031465E+0000  1.144147E+0000
  7.172504E-0001 -4.635178E-0001
  1.873231E+0000 -1.864611E+0000
 -5.081613E-0001  2.578001E+0000
 -2.208128E-0001  1.454718E+0000
 -1.222149E+0000 -3.983183E+0000
  3.489016E+0000 -1.904134E+0000
 -8.341188E-0001  2.807716E+0000
 -1.061664E+0000  1.257284E+0000
 -2.008554E+0000 -7.096686E-0001
  3.487577E+0000 -1.184732E+0000
 -1.738570E+0000  5.081006E+0000
  6.789191E-0002  1.128918E+0000
 -1.461581E+0000 -2.839366E-0001
  2.810489E+0000 -6.781279E-0001
 -1.881237E+0000  2.921334E-0001
 -4.075615E-0002 -1.672469E+0000
 -1.072136E+0000 -5.267456E-0001
  1.084189E+0000 -1.119451E+0000
  2.287293E+0000  9.204997E-0001
 -3.024986E+0000  2.088319E+0000
 -1.760552E-0001 -9.112092E-0001
  3.568619E+0000 -4.032010E-0001
 -4.322431E-0001  2.095365E+0000
 -2.039382E+0000 -1.952547E+0000
  2.936444E-0001 -3.485129E+0000
  2.751497E+0000  3.227974E+0000
 -1.215743E+0000  2.584765E+0000
 -2.902369E+0000 -1.751361E+0000
  5.090425E-0001 -4.831889E+0000
  2.947021E+0000 -3.243410E-0001
 -7.415972E-0001  4.521542E+0000
 -3.321674E+0000  4.560438E-0001
 -3.849581E-0001 -3.908108E+0000
  3.744185E+0000 -7.946151E-0001
  7.272014E-0001  3.226408E+0000
 -2.906728E+0000  1.303039E+0000
  9.874085E-0001 -4.145839E+0000
  9.800682E-0001 -3.674014E-0001
  1.023881E+0000  6.586924E+0000
 -2.838511E+0000  9.565347E-0001
 -2.701830E+0000 -1.840043E+0000
  1.677865E+0000 -2.609169E-0001
  4.988900E-0001  3.658023E+0000
 -2.038373E+0000  4.487292E+0000
 -1.507014E+0000 -3.040996E+0000
 -1.473214E-0001 -3.158407E+0000
  3.806801E+0000  1.727134E+0000
 -1.025728E+0000  1.542051E+0000
  4.694402E-0002 -1.786894E+0000
  1.248968E+0000 -1.807150E+0000
  8.908297E-0001 -1.379013E+0000
 -6.906373E-0001  2.382015E+0000
 -3.396543E+0000 -6.519336E-0001
  1.646424E+0000 -4.511530E+0000
  2.135499E+0000 -4.846111E-0001
 -4.987157E-0001  6.706380E-0001
 -2.611622E+0000 -2.348807E+0000
  3.136069E+0000  4.327966E-0001
 -1.384706E+0000  3.314359E+0000
 -2.550687E+0000 -6.341825E-0002
 -1.590892E+0000 -3.146819E+0000
  3.256356E+0000  3.882174E-0001
  3.247309E-0002  4.806277E+0000
 -1.654395E+0000 -3.421456E+0000
 -2.313149E+0000 -1.590857E+0000
  4.416925E+0000 -2.274478E+0000
 -2.224129E-0001  4.959311E+0000
 -2.921213E+0000  1.218683E-0001
 -1.000845E+0000 -3.469057E+0000
  2.726405E+0000  3.316590E-0001
  2.916148E+0000  3.076410E+0000
 -2.703573E+0000  2.148562E+0000
 -2.162565E+0000 -2.355686E+0000
  2.963515E-0001 -1.889210E+0000
  3.251293E+0000  1.425287E-0001
 -3.496992E+0000  3.291853E-0001
 -1.790897E+0000  2.301456E+0000
 -1.850244E+0000 -2.194080E+0000
  1.039689E+0000  7.915496E-0001
  5.162566E-0001  6.067420E-0001
 -8.713908E-0001  5.880807E-0001
  1.420428E+0000  4.873461E-0001
 -6.545506E-0001  7.597551E-0001
  8.317377E-0001 -4.945332E-0001
  1.465914E+0000  2.075696E+0000
 -2.519905E-0001  2.464612E+0000
 -9.760850E-0001  1.555235E+0000
 -2.570623E+0000 -3.165291E-0002
  2.257814E+0000 -7.510198E-0001
 -1.928253E+0000  1.448375E+0000
  1.099234E+0000 -3.778152E-0001
 -1.600911E+0000 -9.453016E-0001
 -9.956887E-0001 -2.733344E-0001
  1.264334E+0000 -1.435644E+0000
 -1.901980E+0000  1.074860E+0000
  1.689357E+0000  1.431074E+0000
 -6.344640E-0001 -5.774872E-0001
 -6.530759E-0001 -1.424137E+0000
  3.164014E+0000 -2.641038E+0000
  1.231615E+0000 -9.825517E-0001
 -1.103875E+0000  9.669055E-0001
 -3.089328E-0001 -3.804504E-0001
  8.091425E-0001 -3.815584E+0000
  2.633671E+0000  1.530610E+0000
 -6.999074E-0001  5.185622E-0001
 -1.550268E+0000 -1.197942E+0000
 -1.788170E+0000 -1.068828E+0000
  3.328937E+0000 -3.981250E+0000
  2.949395E+0000  3.809765E+0000
 -2.667090E+0000  3.352561E+0000
 -2.039544E+0000 -4.043212E+0000
  2.864615E+0000 -3.721203E+0000
  3.123945E+0000  4.056419E+0000
 -2.215332E+0000  3.156056E+0000
 -2.001282E+0000 -7.821448E-0001
  2.779696E+0000 -4.558472E-0001
 -1.196723E+0000  4.022403E+0000
 -1.449523E+0000  1.425478E+0000
 -1.276417E+0000  2.919024E-0001
  1.456327E+0000 -4.271232E-0002
 -2.427763E+0000  2.274872E+0000
  1.702222E+0000 -2.443598E+0000
  4.139100E-0002 -7.637849E-0001
  6.004208E-0001 -1.779638E+0000
 -3.542887E-0001  1.337140E-0001
 -1.271199E+0000 -3.150250E+0000
  1.218628E+0000  3.632242E-0001
 -3.394675E-0001  4.635029E+0000
 -1.260648E+0000  1.445785E-0001
 -3.793814E-0001 -3.117458E+0000
  2.642861E+0000 -3.268446E+0000
  2.011050E+0000  1.881175E+0000
 -3.160181E+0000  3.122253E+0000
 -2.889701E-0001 -2.966588E+0000
  8.374744E-0001 -1.204277E+0000
  2.736340E+0000  3.057734E+0000
 -3.298623E+0000  3.455093E+0000
 -1.468347E+0000 -1.239325E+0000
  2.854074E+0000 -5.555660E-0001
 -1.111191E+0000  3.198839E+0000
  4.824431E-0001  1.399903E-0001
  3.720588E-0001 -4.231791E+0000
  4.635620E-0001  2.697960E+0000
 -1.072244E+0000  2.409490E+0000
 -1.639014E+0000  8.559374E-0001
  4.826073E-0001 -3.212451E+0000
  1.811769E+0000  1.641712E+0000
 -1.086905E+0000  2.213964E+0000
 -4.336362E-0001 -6.625060E-0001
  1.205262E+0000 -3.529609E+0000
  3.986208E+0000 -5.908338E-0001
 -1.124450E+0000  3.573022E+0000
 -1.797076E+0000 -8.788209E-0001
 -3.100447E-0001 -2.791374E+0000
  7.885601E-0001  1.797334E+0000
 -1.106974E-0001  1.726588E+0000
 -5.668053E-0001 -2.262291E+0000
  6.913753E-0002 -1.750458E+0000
  1.938064E+0000  2.321370E+0000
 -2.275405E-0001  2.639246E+0000
 -3.418719E+0000 -2.799186E+0000
  1.469480E+0000 -7.492707E-0001
  1.769131E+0000  6.262245E-0001
 -1.154347E+0000  9.028539E-0001
  2.713484E+0000 -3.454403E+0000
  1.555939E+0000 -2.323796E+0000
  7.764793E-0002  1.870558E+0000
 -1.682565E+0000  3.718719E-0002
 -2.621205E-0001 -1.811246E+0000
  1.109075E+0000 -1.649843E+0000
 -1.035639E+0000  4.028481E-0001
 -5.633475E-0001  6.287910E-0001
 -2.694624E-0001 -5.485491E-0001
  1.379591E+0000 -2.173201E+0000
  1.555945E+0000  3.702863E+0000
  6.220772E-0001  6.316994E-0001
  1.307260E+0000  4.510146E+0000
 -1.034144E+0000 -6.169166E-0001
 -1.232764E+0000 -2.940767E+0000
  2.397286E+0000 -4.563824E-0001
  1.645187E+0000  4.888796E+0000
 -1.833922E+0000 -4.479263E-0002
 -1.522051E+0000 -4.714484E+0000
  4.050164E+0000 -1.940997E+0000
 -3.286991E-0001  1.723721E+0000
 -2.409166E+0000 -7.153532E-0001
 -1.716755E+0000 -6.020222E+0000
  5.347824E+0000  1.368998E-0001
 -1.066120E+0000  3.896123E+0000
 -4.593344E+0000  4.040286E+0000
  1.643000E-0001 -4.591186E+0000
  3.914441E+0000 -2.795696E+0000
 -1.973167E+0000  2.672410E+0000
 -1.621933E+0000 -1.243573E+0000
 -1.363036E+0000 -3.044244E+0000
  4.336393E+0000 -6.319538E-0001
 -2.993950E+0000  3.106590E+0000
  4.132024E-0001 -1.708057E+0000
 -3.639286E-0001 -1.564264E+0000
  1.984197E+0000  1.838001E+0000
 -6.736381E-0001  4.437941E-0001
 -2.088309E+0000 -1.598994E+0000
  3.610695E+0000  5.486731E-0001
  2.097309E+0000  2.529883E+0000
 -5.125760E+0000  3.818088E+0000
 -2.167613E+0000 -3.621010E+0000
  8.707535E-0001 -2.884520E+0000
  1.517618E+0000  9.216462E-0001
 -5.760140E-0001  1.272821E+0000
 -2.257862E+0000 -5.463845E+0000
  2.257191E+0000 -1.398519E+0000
  2.365965E+0000  3.419491E+0000
 -2.251286E+0000  9.168549E-0001
 -6.687651E-0001 -3.000516E-0001
  2.920204E+0000 -6.271265E-0001
 -1.312435E+0000  6.238138E+0000
 -2.977353E+0000 -1.233792E+0000
 -1.881823E+0000 -2.977831E+0000
  3.471946E+0000 -3.529919E+0000
  1.468318E+0000  4.532228E+0000
 -2.234439E+0000 -2.095759E+0000
  9.843953E-0001 -6.978134E+0000
  9.774564E-0001 -3.264001E-0001
 -4.890323E-0001  5.694633E+0000
 -2.892303E+0000  2.275552E+0000
 -4.912655E-0001 -2.149493E+0000
  1.930884E+0000 -2.283072E+0000
  6.721075E-0001  2.352844E+0000
 -6.085953E-0001  2.597411E+0000
 -1.753433E+0000 -3.251025E+0000
  5.929712E-0001 -9.649275E-0001
  1.976525E+0000  1.298774E+0000
 -2.224654E+0000 -3.190013E-0001
 -2.050575E+0000 -3.223732E-0001
  3.666582E+0000 -3.455743E-0001
 -1.205289E+0000  2.707392E+0000
 -2.495568E-0001 -7.072694E-0001
  2.013217E+0000 -1.333332E+0000
 -3.136577E+0000  2.941774E+0000
  1.133381E+0000  1.613946E+0000
 -3.177717E+0000  7.100305E-0001
 -1.079905E+0000  6.565610E-0001
  9.826641E-0001 -5.633244E-0001
 -1.025704E-0001  3.557674E+0000
  2.929693E+0000  6.349544E-0001
 -3.396076E+0000 -3.282160E+0000
  6.216015E-0001 -3.749306E+0000
  5.241698E+0000  9.726294E-0001
 -6.388479E-0001  4.417032E+0000
 -1.833262E+0000 -1.228094E+0000
 -1.589719E+0000 -2.626015E+0000
  1.795043E+0000 -3.134773E-0001
  1.557819E-0001  3.285825E+0000
 -1.784658E+0000 -1.900772E+0000
  9.635991E-0001 -2.163066E+0000
  1.794018E+0000  3.292247E+0000
 -4.384408E-0002 -8.967273E-0001
 -2.064312E+0000  8.154714E-0001
 -1.036130E-0001  5.398261E-0001
  1.257283E+0000 -2.320872E+0000
 -2.679013E+0000 -1.053986E+0000
  5.273338E-0001  6.836533E-0001
 -7.519460E-0002  3.477841E-0001
  1.325312E+0000  1.750435E+0000
 -1.977944E+0000 -6.596287E-0001
 -3.611223E+0000 -1.741771E+0000
  3.732030E+0000 -6.975086E-0001
  8.270325E-0001  2.967056E+0000
 -3.155217E+0000 -2.118934E+0000
 -1.080043E+0000 -2.734106E+0000
  4.547405E+0000  3.536866E-0001
 -1.242484E+0000  2.619758E+0000
 -1.606657E+0000 -6.807582E-0001
 -5.303443E-0001 -6.355367E+0000
  3.928470E+0000 -2.503694E-0001
  2.471999E-0001  2.058611E+0000
 -3.394133E+0000 -3.015044E-0001
  1.121556E+0000 -3.016827E+0000
  1.604143E+0000  9.405646E-0001
 -2.924654E+0000  4.515902E+0000
  9.938485E-0001 -8.561619E-0001
  7.690558E-0001  2.039985E+0000
 -1.407510E-0001  1.398282E+0000
 -1.646671E+0000 -5.412001E-0001
  1.589311E+0000 -1.599861E+0000
  1.579963E-0001  3.872960E-0001
  1.197369E+0000  4.369283E-0002
 -1.114074E+0000  3.120432E-0001
  3.076123E+0000  1.281752E-0001
 -1.979771E+0000 -1.620951E+0000
 -9.165241E-0001  1.817571E+0000
  1.373930E+0000  5.280110E-0001
 -3.704664E-0002  3.411758E+0000
 -1.959261E+0000  1.419741E+0000
 -1.406707E+0000  1.570482E+0000
  1.522864E+0000 -1.080549E-0001
  9.606301E-0001 -3.831895E+0000
 -1.787590E+0000  2.000889E+0000
  6.630225E-0001 -9.497669E-0001
  1.181838E+0000 -1.990951E+0000
  1.279686E+0000  2.571954E+0000
 -2.626620E+0000  2.490971E+0000
  1.561703E+0000  2.653020E-0001
 -2.218925E+0000 -2.524508E-0002
 -8.600803E-0001  1.166582E+0000
  7.310184E-0001  4.084818E-0001
 -1.120332E-0001  3.253702E-0001
  1.195097E-0001 -6.981065E-0001
 -7.883025E-0001  6.914911E-0001
  2.965842E+0000  1.027902E+0000
 -6.745783E-0001  2.913959E+0000
 -1.912265E+0000  1.264502E+0000
  1.500418E+0000  3.324587E-0001
 -6.257101E-0001  2.120130E+0000
  1.106138E+0000  4.545285E+0000
 -1.037720E-0001 -1.681683E+0000
 -3.493367E+0000 -1.830651E+0000
  3.441443E+0000 -3.647831E+0000
 -6.424066E-0001  2.568284E+0000
 -7.233963E-0001  1.259163E+0000
 -2.461626E+0000  2.165208E-0001
  4.345697E-0001 -9.397139E-0001
  1.464488E+0000  3.691386E-0001
  7.969868E-0001  2.417904E+0000
 -3.664633E+0000 -1.641853E+0000
  1.704595E+0000 -8.705737E-0001
  3.752474E+0000  3.277182E+0000
 -2.401242E+0000  2.093748E+0000
 -4.149099E+0000 -5.409373E+0000
  2.902238E+0000 -1.402192E+0000
  2.794614E+0000  2.981083E+0000
 -3.449982E+0000  4.680439E-0001
 -2.790754E-0001 -2.253220E+0000
  3.457707E+0000 -1.131441E+0000
  4.353803E+0000  3.785234E+0000
 -9.206765E-0001  2.526599E+0000
 -2.702090E+0000 -3.138839E+0000
  3.673160E-0001 -1.969676E+0000
  3.407373E+0000  2.558701E+0000
 -3.507209E+0000  2.639805E+0000
 -1.125221E+0000 -4.822050E+0000
  2.866661E+0000 -2.304421E+0000
  4.886631E+0000  3.674087E+0000
 -2.318001E+0000  3.686442E+0000
 -3.056376E+0000 -5.396863E+0000
  1.064203E+0000 -9.086023E-0001
  3.201304E+0000  3.344015E+0000
 -2.433978E+0000  7.443418E-0001
 -1.267662E+0000 -1.798043E+0000
  1.340025E+0000 -1.080545E+0000
 -1.466047E+0000 -1.342893E+0000
  1.872523E+0000 -3.706458E-0002
  8.087072E-0002  1.998782E+0000
 -1.876164E-0001 -2.068488E-0001
  1.533426E-0001 -8.585753E-0001
  3.834551E-0001 -1.334624E-0001
  3.254440E-0001 -1.399992E+0000
 -7.799587E-0001 -2.104109E+0000
  1.903354E+0000  9.094996E-0001
  9.947014E-0002  2.504039E+0000
 -2.102647E+0000  1.170021E+0000
  9.178746E-0001 -3.331780E-0001
 -1.912422E+0000 -8.088868E-0001
  4.682453E-0001  2.081019E+0000
  1.385295E+0000 -1.050404E+0000
 -1.419928E+0000  2.222667E+0000
  1.950379E+0000  5.116643E-0001
 -3.456584E+0000  2.883109E+0000
 -4.894120E-0001 -4.849924E+0000
  9.671330E-0002  6.916048E-0001
  1.195490E+0000  2.517937E+0000
  6.562103E-0001  2.712960E+0000
 -2.949059E+0000 -1.888519E+0000
  3.090016E+0000 -2.697066E+0000
  3.097091E+0000  2.739245E+0000
 -2.321533E+0000  2.114640E+0000
 -3.666017E+0000 -7.152798E-0001
  2.211380E+0000 -3.363556E+0000
  1.521278E+0000  2.631637E+0000
 -3.395304E+0000 -2.459639E-0001
  5.287083E-0001 -1.039851E+0000
  1.589956E+0000  2.462886E+0000
  6.128808E-0002  1.418454E+0000
 -3.449012E-0002  3.937835E-0001
 -1.219109E+0000 -1.874199E+0000
  1.829479E+0000  5.656289E-0001
  1.039982E+0000 -1.264060E+0000
 -6.759163E-0001  2.961502E+0000
 -9.787999E-0001  6.341463E-0001
 -6.744877E-0001 -9.106236E-0001
 -2.851031E-0001 -1.252334E+0000
  9.800601E-0001  1.943666E-0001
 -1.902813E+0000 -2.283741E+0000
  3.385465E+0000  1.374000E+0000
  2.000619E-0001  7.758008E-0001
 -2.350086E-0001 -3.086620E+0000
 -1.263111E+0000 -9.843111E-0001
  3.413594E+0000 -1.860538E+0000
 -9.328438E-0001  1.803487E+0000
  3.617016E-0001  2.433385E+0000
 -1.073099E+0000 -3.262519E+0000
  5.253111E-0001 -1.759781E+0000
  4.853093E+0000  3.846814E+0000
 -5.031339E+0000  2.220868E+0000
 -1.604074E+0000 -3.255648E+0000
  3.036958E+0000 -1.599596E+0000
  2.004804E+0000  4.135006E+0000
 -4.507013E+0000  8.923485E-0001
 -1.170967E+0000 -4.510952E+0000
  3.587618E+0000 -1.858809E+0000
  1.298465E-0001  6.628537E-0001
  4.827837E-0001  1.491448E-0001
 -1.860952E+0000 -4.938391E-0002
 -4.228614E-0001  1.083480E-0001
  4.302851E-0001  1.647280E+0000
  9.497705E-0001  1.159897E+0000
 -3.395779E-0001  1.881339E+0000
 -2.242334E+0000 -7.716012E-0001
 -1.124131E+0000 -5.797402E-0001
  1.170326E+0000 -3.511285E+0000
 -1.628420E+0000  2.388914E+0000
 -1.436524E+0000 -1.618493E+0000
  1.359886E+0000 -3.999968E+0000
  6.613238E-0001  1.640205E+0000
 -1.996597E+0000  2.845715E+0000
  7.378890E-0001 -1.774646E+0000
 -1.036611E+0000  4.944497E-0001
  6.920045E-0001  2.700094E-0001
 -1.322564E+0000  9.349050E-0001
 -1.553595E+0000 -2.067713E+0000
  3.501297E+0000 -5.055654E-0001
 -3.258222E+0000  3.372573E+0000
  2.151095E+0000 -6.526107E-0001
 -2.604130E+0000  7.493067E-0001
  1.166714E+0000 -2.041109E+0000
 -3.475995E-0003 -8.697776E-0001
  1.572631E+0000  9.755920E-0002
 -1.489314E+0000  2.613296E+0000
 -1.566764E+0000 -1.307780E+0000
  2.256697E+0000  2.455332E-0001
  2.717438E+0000  7.502060E-0001
 -4.050635E+0000  3.562014E+0000
 -5.525726E-0001 -5.208974E+0000
  2.790072E+0000 -8.496311E-0001
 -5.573461E-0001  5.457875E+0000
  3.064470E-0001  5.074639E-0001
 -3.503992E+0000 -4.899238E+0000
  2.688144E+0000 -2.720094E-0001
  2.851386E+0000  2.308533E+0000
 -3.296551E+0000  1.900933E+0000
 -2.489035E+0000 -3.637059E+0000
  1.115404E+0000 -2.239383E+0000
  3.338291E+0000  1.315493E+0000
 -1.964836E+0000  5.949617E-0001
 -3.593330E+0000  7.863229E-0001
 -5.108392E-0002 -4.794301E+0000
  7.184623E-0001  3.003291E+0000
  1.030851E+0000  7.004980E-0002
 -2.456530E+0000  1.065431E+0000
 -1.175737E+0000 -1.702297E+0000
  1.352027E-0001 -1.117670E+0000
  1.936951E+0000  1.366421E+0000
  1.382053E+0000  2.200686E+0000
 -4.341029E+0000 -1.741645E+0000
  1.335957E+0000 -3.829408E+0000
  2.559602E+0000  2.068398E+0000
  8.686416E-0001 -8.833938E-0001
 -5.798101E+0000  2.341502E+0000
  3.523835E+0000 -1.634241E+0000
 -8.574889E-0001  2.515638E+0000
 -1.697611E+0000 -1.537952E+0000
 -1.728617E-0001 -1.633950E+0000
  3.053220E+0000  5.812051E-0001
 -1.299724E+0000  3.430365E+0000
 -2.194974E+0000 -5.895419E-0001
  2.281787E+0000 -4.699075E+0000
  1.111082E+0000  1.440234E-0001
 -9.053389E-0001  9.661378E-0001
 -1.525399E+0000  7.828375E-0001
  5.044564E-0001 -2.789519E+0000
  3.835995E-0001 -1.606367E+0000
 -1.536370E+0000 -5.950623E-0001
  8.843550E-0002 -1.345639E+0000
  4.015514E+0000  1.390504E+0000
 -8.352470E-0001  2.462544E+0000
 -3.653210E+0000 -1.607690E+0000
  3.751308E+0000 -5.255835E+0000
  1.743598E+0000  2.583585E+0000
 -1.936064E+0000  2.066629E+0000
  2.902791E-0001 -5.721126E-0001
 -4.427498E-0001 -1.053315E+0000
  2.353001E+0000  1.050293E+0000
 -9.361153E-0001  1.121243E+0000
 -1.869670E+0000  1.255554E+0000
  2.396971E+0000 -4.085495E+0000
 -2.069636E+0000  4.020400E+0000
  8.228375E-0001  3.841759E-0002
 -1.093853E+0000 -4.034716E-0001
 -1.492457E+0000 -8.452325E-0002
  6.979703E-0002 -1.777502E+0000
  1.108720E+0000  7.201900E-0001
 -3.099828E-0001  2.249699E+0000
 -7.993035E-0001  1.511956E+0000
 -3.913546E-0001 -5.772745E-0001
  1.937270E+0000 -3.102948E+0000
 -1.193333E+0000  1.355457E+0000
  1.820313E+0000 -1.660763E+0000
 -9.942250E-0001 -1.770678E+0000
  1.467212E+0000  1.042866E+0000
  1.189084E-0001 -3.278713E-0001
 -1.810278E-0001  5.974858E-0001
  1.168990E+0000 -2.384653E-0001
  3.698711E-0001  4.713092E-0001
 -4.400161E-0001  1.967303E+0000
  1.660088E+0000 -1.480094E+0000
 -2.209703E+0000 -7.629618E-0001
  9.178793E-0001 -2.772957E+0000
  2.515601E+0000  1.685888E+0000
 -2.181996E+0000  2.900587E+0000
 -5.554098E+0000  3.986850E-0001
  7.653411E-0001 -4.597573E+0000
  1.716530E+0000  6.504829E-0002
 -1.222984E+0000  3.680032E+0000
 -6.059782E-0001 -1.794552E+0000
 -1.358704E+0000 -9.474080E-0001
  3.790213E+0000 -3.211200E+0000
  1.237240E+0000  4.137930E+0000
 -2.350978E+0000 -5.514059E-0001
 -2.312147E+0000 -2.678600E+0000
 -1.017303E+0000  6.244631E-0001
  4.225350E+0000  3.577561E+0000
 -3.711939E+0000  3.023583E+0000
 -3.845622E+0000 -3.079524E+0000
  1.785073E+0000 -6.392521E+0000
  3.878284E+0000  4.583850E+0000
 -2.490397E+0000  6.511520E+0000
 -3.952245E+0000 -4.397030E+0000
  2.616601E+0000 -4.444397E+0000
  3.367135E+0000  3.289792E+0000
 -3.383795E+0000  5.786696E+0000
 -3.760822E+0000 -1.632689E+0000
  1.036126E+0000 -4.276865E+0000
  5.294508E+0000  2.928971E+0000
 -2.250985E+0000  4.450025E+0000
 -2.868214E+0000 -3.214603E+0000
  1.660350E+0000 -7.044328E-0001
  3.104389E+0000  1.257147E+0000
 -1.497367E+0000  3.550016E+0000
 -3.840625E+0000 -9.960243E-0001
  1.137604E+0000 -3.806336E+0000
  2.554124E+0000  7.812573E-0001
 -5.407173E-0001  5.769811E+0000
 -6.145596E+0000 -2.103234E-0001
  2.438794E+0000 -3.944980E+0000
  6.584861E+0000  7.203896E-0001
 -2.162773E+0000  8.965688E+0000
 -1.799228E+0000 -1.094201E+0000
 -1.659243E+0000 -5.441673E+0000
  6.361536E+0000  8.380944E-0001
 -4.029766E-0001  5.560949E+0000
 -3.597838E+0000 -1.558236E+0000
 -1.150597E+0000 -3.543685E+0000
  5.140735E+0000 -1.069052E+0000
  5.726689E-0001  7.079725E+0000
 -3.825268E+0000  5.519655E-0002
 -1.749456E+0000 -6.881116E+0000
  4.226666E+0000 -1.227880E+0000
  8.584309E-0001  3.520143E+0000
 -1.227176E+0000 -5.060124E-0001
 -2.855282E+0000 -1.701195E+0000
  2.347914E+0000  3.074843E-0001
  2.828479E+0000  3.221430E+0000
 -4.599982E+0000 -5.691677E-0002
 -3.989279E+0000 -3.172479E+0000
  3.367013E+0000 -3.165755E+0000
  3.317461E+0000  3.408029E-0001
 -3.195624E+0000  2.648266E+0000
 -2.429920E+0000 -3.191196E+0000
  3.216568E+0000 -1.341263E+0000
  2.763768E+0000  5.223466E+0000
 -1.915465E+0000  2.117958E+0000
 -1.697339E+0000 -1.849778E+0000
  3.568530E+0000 -1.383574E+0000
  1.013002E+0000  2.346167E+0000
 -4.001759E+0000  8.317324E-0001
 -8.539130E-0001 -3.474499E+0000
  2.969486E+0000  3.144792E-0001
 -6.342475E-0001  3.446529E+0000
 -3.350654E+0000 -1.325562E+0000
  1.466640E+0000 -3.136961E+0000
  1.991093E+0000  4.122561E+0000
  1.120400E+0000  1.718346E+0000
 -5.312459E+0000 -1.324825E+0000
  2.189477E+0000 -2.007911E+0000
  2.912846E+0000 -1.731250E+0000
  7.517459E-0001  4.311473E+0000
 -1.761121E+0000 -2.894679E+0000
 -4.316351E+0000 -1.526802E+0000
  6.203141E+0000 -3.649344E+0000
  4.615035E-0001  4.912421E+0000
 -4.880555E+0000 -1.190888E+0000
  1.532122E+0000 -4.949594E+0000
  3.666569E+0000  6.924988E-0003
  1.799758E+0000  4.074922E+0000
 -5.492841E+0000  2.143454E+0000
 -7.944048E-0001 -5.297781E+0000
  4.364483E+0000  1.238213E+0000
  1.429254E+0000  2.127646E+0000
 -6.268787E+0000  3.063960E+0000
  1.686680E+0000 -5.214769E+0000
 -2.852442E-0003 -6.497536E-0002
  4.275773E+0000  7.935106E-0001
 -3.125031E+0000  4.645681E+0000
  8.663307E-0001 -1.751854E+0000
 -2.576265E+0000 -1.487402E+0000
  5.433562E+0000 -6.182912E-0001
 -1.845186E+0000  5.440280E+0000
 -3.075655E+0000 -2.251351E+0000
  1.739804E+0000 -5.658534E+0000
  1.109185E+0000  3.769958E+0000
  5.670857E-0001  2.192558E+0000
 -1.848513E+0000  8.930714E-0001
 -1.833066E+0000 -4.147997E+0000
  1.618284E+0000  8.934563E-0001
  1.618260E+0000  1.972161E+0000
 -4.012695E+0000 -1.626076E+0000
  1.088929E+0000 -1.347713E+0000
  1.000947E+0000 -6.858615E-0001
 -9.511612E-0001  3.809882E+0000
 -1.434201E+0000 -2.019897E+0000
 -1.555591E+0000 -3.860186E-0001
  4.977704E+0000  1.583440E+0000
 -4.326397E+0000  5.468774E+0000
 -1.985801E+0000 -3.571138E+0000
  4.913742E-0001 -4.745883E+0000
  3.282183E+0000 -9.316565E-0001
 -3.537265E-0001  3.738713E+0000
 -6.841717E-0001 -2.745933E+0000
 -2.257947E+0000 -4.382424E-0001
  3.352663E+0000 -1.342543E+0000
  1.883004E-0001  4.138758E-0001
  1.631150E+0000 -4.129920E-0001
 -3.546693E+0000  3.254486E+0000
 -2.325692E-0002 -5.179578E-0001
 -4.917882E-0002 -4.501670E-0001
 -1.568114E+0000  3.787603E-0001
  1.019731E+0000  2.187012E-0001
 -2.199933E+0000 -2.599242E-0001
  2.017652E+0000  1.193235E+0000
  4.114186E-0001 -7.637157E-0001
 -1.328011E+0000 -8.587212E-0001
  3.925793E+0000 -4.185126E+0000
 -7.211150E-0001  3.585528E+0000
 -8.132184E-0001 -8.487405E-0003
 -2.558361E+0000 -4.993744E+0000
  2.820166E+0000 -3.116526E+0000
  2.102173E+0000  3.219300E+0000
 -1.263074E+0000  4.121408E+0000
 -2.789138E+0000  7.286019E-0001
  1.666605E+0000 -1.074792E+0000
  1.707528E+0000 -2.074534E+0000
  1.067310E+0000  1.371040E+0000
 -1.792407E+0000 -1.548623E+0000
  1.698850E+0000 -1.077409E+0000
  2.794526E+0000  4.392855E-0001
 -3.702053E+0000  3.189827E+0000
 -7.935056E-0001 -4.563501E+0000
  1.171485E+0000 -1.794671E+0000
  2.838760E+0000  2.867708E+0000
 -1.393042E-0001  1.003986E+0000
 -4.328964E+0000 -3.272003E+0000
  3.873770E+0000 -1.580557E+0000
  1.991893E+0000  2.829325E+0000
 -2.324088E+0000  2.229160E-0001
 -1.409114E+0000 -2.362903E+0000
  2.865789E+0000 -2.766500E+0000
  2.890939E+0000  1.526275E+0000
 -2.876626E+0000  1.858838E+0000
 -1.604669E+0000  8.790901E-0001
  4.284267E+0000 -5.959929E+0000
  2.212046E+0000  1.197322E+0000
 -9.083293E-0001  3.389235E+0000
 -2.464496E+0000 -1.039189E+0000
 -4.170760E-0002 -2.690196E+0000
  3.002784E+0000  8.446451E-0001
 -3.724987E+0000  4.431183E+0000
 -2.512007E+0000 -2.551694E+0000
  2.374713E+0000 -2.150370E+0000
  8.581531E-0001  2.167317E+0000
 -9.556173E-0001  3.553748E+0000
 -2.065940E+0000 -1.923576E+0000
  2.736183E+0000 -2.964050E+0000
  1.906368E+0000  3.917148E+0000
 -3.136163E+0000  2.595955E+0000
 -9.204202E-0001 -1.545664E+0000
  1.505975E-0001  1.859085E+0000
  7.353572E-0001  7.653060E-0002
 -1.014488E+0000  7.978829E-0001
 -8.978519E-0001 -7.960342E-0001
  8.992815E-0001  7.977521E-0002
  2.149378E+0000  3.027434E+0000
 -3.474767E+0000  1.280426E+0000
 -1.497584E+0000 -2.937895E+0000
  2.774324E+0000  6.371152E-0001
  1.925714E-0001  6.134138E+0000
  7.560416E-0001  1.752506E+0000
 -2.889789E+0000 -2.142694E+0000
  2.343648E+0000 -2.223634E+0000
  1.773266E+0000  1.660327E+0000
 -4.720685E-0001  1.091462E+0000
 -2.914548E+0000 -3.773039E+0000
  1.670178E+0000 -2.403984E+0000
  6.692741E-0001 -5.727592E-0002
 -2.739535E-0001  2.045076E+0000
 -1.199407E+0000  1.244931E+0000
  1.480054E+0000  7.942512E-0001
  6.400563E-0002 -4.504018E-0002
 -1.852300E-0001 -6.462973E-0001
  3.012019E-0001 -1.988986E+0000
 -5.585332E-0002  3.953873E+0000
  9.685380E-0001 -1.581066E-0001
 -1.120583E+0000 -8.298720E-0002
  1.053135E+0000 -2.047080E+0000
 -2.200914E-0001  3.295158E+0000
  8.257696E-0001  1.918251E+0000
 -2.270450E+0000 -2.181268E-0001
  1.948230E+0000 -1.758928E+0000
 -1.000044E+0000 -1.779953E+0000
  2.003823E+0000  2.745359E+0000
  1.784715E+0000  3.212337E+0000
 -2.508376E+0000 -1.312437E+0000
  1.973070E+0000 -5.813523E-0001
  1.629166E+0000  1.337268E-0001
 -4.044893E+0000  6.282707E-0001
  9.147466E-0001 -1.057617E+0000
  1.726790E+0000 -2.263655E+0000
 -1.060433E+0000  1.854035E+0000
  6.036424E-0003 -2.995553E-0002
 -1.548051E+0000 -3.735959E+0000
  1.807525E+0000  4.388985E-0001
  6.268014E-0001  4.597313E+0000
 -1.836323E+0000 -8.150933E-0001
 -2.331444E+0000 -6.936455E-0001
  2.196475E+0000 -1.512122E+0000
  1.734975E+0000  1.723759E+0000
 -2.204838E+0000  2.910963E+0000
 -1.425528E+0000  1.434709E+0000
 -5.383648E-0001 -5.253445E+0000
  1.763638E+0000 -2.680671E+0000
  1.659105E+0000  2.045293E+0000
 -1.296135E+0000 -2.708282E+0000
 -1.498085E+0000 -4.251997E+0000
  8.911128E-0001  4.862282E-0001
  2.023444E+0000  1.086036E+0000
 -2.228716E+0000  6.668804E-0001
  2.111323E+0000 -2.440979E+0000
 -5.190708E-0001  9.728040E-0002
  4.962070E-0001  1.930619E+0000
  1.804951E+0000 -9.488876E-0001
 -5.532941E+0000  1.107751E+0000
  6.418797E-0001 -4.796636E+0000
  5.173006E+0000  2.766883E-0001
 -2.431761E+0000  6.168827E+0000
 -1.101587E+0000 -1.035249E+0000
 -4.561145E+0000 -1.630178E+0000
  4.701942E+0000 -2.849620E+0000
 -9.500185E-0001  2.634498E+0000
 -7.097940E-0001 -1.388953E+0000
 -6.102752E-0001 -1.756657E+0000
  3.282982E+0000 -6.502350E-0001
  4.818465E-0001  3.378601E+0000
 -1.958860E+0000  2.029642E+0000
  1.171552E-0001 -2.219922E+0000
  2.500907E+0000  4.834929E-0001
 -9.318266E-0002  6.914873E+0000
 -5.810980E+0000  6.635089E-0001
 -1.241977E+0000 -5.877936E+0000
  2.976816E+0000 -2.459022E+0000
  2.661098E+0000  2.607545E+0000
 -3.058021E+0000  7.224475E-0002
 -3.389672E+0000 -1.322678E+0000
  4.177020E+0000 -1.959948E+0000
  2.357226E+0000  3.305199E+0000
 -3.883489E+0000  2.869552E+0000
 -1.698604E+0000 -3.304667E+0000
  5.211129E+0000 -2.526693E+0000
  2.367975E+0000  4.816759E+0000
 -3.014209E+0000  1.104719E+0000
 -3.425503E+0000 -5.502767E+0000
  1.615790E+0000 -3.317920E+0000
  3.316518E+0000  9.600154E+0000
 -2.440551E+0000  3.639544E+0000
 -4.792590E+0000 -3.149098E+0000
  3.968818E+0000 -3.639025E+0000
  4.500609E+0000  5.689629E+0000
 -7.284319E+0000  4.233514E+0000
 -2.238262E+0000 -4.058197E+0000
  2.028112E+0000 -2.625535E+0000
  3.394890E+0000  5.394402E+0000
 -3.293486E+0000  2.990382E+0000
 -2.000493E+0000 -8.976372E-0001
  9.329193E-0001  1.289157E+0000
  1.395595E+0000  2.862196E+0000
 -3.543809E+0000  1.236167E+0000
 -6.816371E-0001 -3.452448E+0000
  1.552052E+0000 -2.096794E+0000
  4.793997E-0002  1.463259E+0000
 -2.232960E-0001  1.029243E+0000
 -1.614084E+0000  6.206180E-0001
  1.834109E+0000 -3.299664E+0000
  2.051190E-0001 -1.903254E-0001
  9.660477E-0001  7.805029E-0001
 -1.539610E+0000  3.520083E+0000
  6.175181E-0001  9.768689E-0001
 -3.505962E-0001 -1.503845E+0000
  1.260468E+0000  9.421165E-0001
  2.627383E-0002  1.921030E+0000
 -3.925351E-0001 -2.018970E+0000
 -1.152817E+0000 -5.783904E-0001
 -5.964704E-0001  1.721328E+0000
 -2.085991E-0002  3.186488E-0002
  4.874563E-0001 -1.153217E+0000
  1.443479E+0000  1.442627E+0000
 -4.685786E-0001  4.568596E-0001
 -1.616601E+0000  2.533238E+0000
 -7.937244E-0001 -4.140161E-0001
 -7.040909E-0001 -7.674410E-0001
  3.575199E-0001  2.831933E-0001
  5.472246E-0001  1.388633E+0000
  4.989208E-0001  1.451982E+0000
 -2.618693E+0000  2.335851E-0001
  1.173252E+0000 -1.040012E+0000
  2.537792E-0001  1.573949E+0000
  1.067941E+0000 -1.901460E+0000
  1.364912E-0001 -2.250847E-0002
  2.444325E+0000 -3.514594E-0001
 -7.924538E-0001  3.079208E-0001
 -4.325639E-0001  2.203056E+0000
  2.988768E+0000 -2.462159E+0000
 -1.694756E+0000  3.219938E+0000
 -1.630520E+0000  5.074315E-0001
  9.649513E-0001 -1.466718E+0000
 -8.779345E-0001  2.474010E+0000
  7.587384E-0001 -1.209774E+0000
 -9.491205E-0001  2.616110E+0000
  1.032349E+0000  6.511601E-0001
 -1.702360E+0000  1.030360E+0000
  9.891968E-0001 -2.947023E+0000
  2.464365E+0000  3.157689E-0001
 -4.612435E-0001  3.778136E+0000
 -2.934460E+0000 -2.109476E+0000
  1.361513E+0000 -2.653515E+0000
  4.309006E+0000  3.954746E+0000
 -4.846926E-0001  1.063372E+0000
 -2.446362E+0000 -1.512304E+0000
  2.768259E+0000 -5.164183E+0000
 -9.812280E-0001  1.766713E+0000
  1.258720E+0000 -1.550730E+0000
 -1.793657E-0001  9.519869E-0001
  7.036765E-0001  7.676631E-0001
  7.864807E-0002  1.271504E+0000
  2.204201E+0000  2.051596E-0001
 -1.641249E+0000  2.567074E+0000
 -6.958362E-0001 -4.273466E-0001
  1.249754E+0000 -4.032199E+0000
 -8.343320E-0001  4.503538E+0000
 -1.373030E+0000  2.323523E+0000
 -3.661977E+0000 -1.172091E+0000
  1.469791E+0000 -1.499497E+0000
  3.318836E+0000  2.744723E+0000
 -4.370662E+0000  4.502643E+0000
  9.987492E-0001 -3.302057E+0000
 -1.530490E+0000 -2.780544E-0001
  1.575455E+0000  4.227433E-0001
 -3.824681E+0000  1.429742E+0000
  8.322073E-0001 -3.139223E+0000
  6.602525E-0001 -2.042399E+0000
  2.373468E+0000 -2.504005E-0001
  8.811828E-0001  3.565633E+0000
 -2.343580E+0000  2.019247E+0000
  4.209775E-0002  3.739877E-0001
  9.399440E-0001  1.321838E+0000
 -2.295456E+0000 -3.943924E-0001
 -1.513430E+0000 -3.532538E-0001
  1.184535E+0000 -8.833537E-0001
  1.782591E-0001 -4.250553E-0001
 -1.520454E+0000  2.009633E+0000
  5.078349E-0001 -2.655753E+0000
  2.741134E+0000 -2.656635E+0000
 -4.213614E-0001  9.981599E-0001
  2.271225E-0002  1.471441E+0000
 -3.123844E-0001 -2.635752E-0001
  2.381597E+0000 -1.189867E+0000
  8.290216E-0002  5.670005E-0001
  6.061657E-0001 -8.372125E-0001
 -9.022163E-0001 -1.411649E+0000
  4.627354E-0001 -1.746698E+0000
 -8.888053E-0003  2.440500E+0000
 -4.602370E-0001 -5.938366E-0001
 -2.700183E+0000 -2.751361E-0001
  8.006812E-0001 -1.118854E+0000
  1.926478E+0000  2.136437E-0001
 -1.614117E+0000 -3.955718E-0001
 -6.727697E-0001 -1.890923E+0000
  2.276149E+0000  6.634525E-0001
 -2.068204E-0002  3.735226E+0000
  1.358122E+0000  9.209930E-0001
 -3.011254E+0000 -1.250066E+0000
  2.695524E+0000  2.640627E-0001
  1.324130E+0000  3.110145E+0000
 -9.982409E-0001  3.026201E+0000
 -1.387829E+0000 -1.777851E+0000
  2.185080E+0000 -1.291221E+0000
  1.636405E+0000  3.186666E+0000
  7.121721E-0001  2.001506E+0000
 -1.903044E+0000 -1.744191E+0000
  1.991553E+0000 -7.023190E-0001
  1.726653E+0000 -2.347294E-0001
 -2.990283E+0000  2.260172E+0000
  1.463865E+0000 -2.552323E+0000
  1.334762E+0000  1.811589E+0000
 -1.198123E-0001 -1.034975E+0000
 -1.828296E+0000  1.422286E+0000
  4.081439E+0000  8.096053E-0001
 -9.385545E-0001  1.596383E+0000
 -2.434079E-0001 -1.113089E-0001
 -1.166989E+0000 -2.426374E+0000
  2.272639E+0000 -6.679732E-0001
 -9.222265E-0001  2.770156E+0000
 -2.437640E+0000 -7.483297E-0001
 -5.334593E-0001 -1.216259E+0000
  1.615635E+0000 -1.726446E+0000
  1.805829E+0000  3.165499E+0000
 -2.177229E+0000  2.951431E+0000
 -1.629983E+0000 -4.562704E+0000
  2.520423E+0000 -3.541930E-0003
  4.541001E+0000  2.823363E+0000
 -3.127499E+0000  2.464028E+0000
 -1.416820E+0000 -2.505259E+0000
  2.177184E+0000 -1.915232E+0000
  1.144157E+0000  3.304282E+0000
 -9.611095E-0001  3.736682E+0000
 -2.748619E+0000  6.298096E-0002
  3.758679E+0000 -3.628879E-0001
  6.531180E-0001  2.649367E+0000
  5.227938E-0001  2.970010E+0000
  5.078148E-0001 -7.634526E-0001
  3.683072E-0001 -7.551314E-0001
  5.436818E-0001  2.066317E+0000
  2.601409E-0001 -4.286719E-0001
 -1.743366E+0000 -1.261869E+0000
  1.947132E+0000  1.542567E+0000
  3.830511E-0001 -3.193794E-0001
 -2.296648E+0000 -4.011310E-0001
 -1.253822E+0000 -2.609546E+0000
  2.234149E+0000 -6.891590E-0001
  2.229036E+0000  1.427539E+0000
 -4.956208E+0000 -9.917601E-0003
  2.929836E+0000 -3.911092E+0000
 -4.923556E-0001  5.612956E-0001
  5.684495E-0001  9.112209E-0001
 -1.876234E+0000  1.446292E+0000
 -7.291221E-0001 -8.224694E-0001
  7.502778E-0001  3.828217E-0001
 -9.309459E-0001  2.251320E+0000
 -9.168735E-0001 -2.777294E+0000
  7.213372E-0001 -2.505622E+0000
  6.811487E-0001  2.832662E+0000
  2.296417E+0000  2.504664E+0000
 -5.213432E+0000  1.714170E-0001
  5.399097E-0001 -7.081725E-0001
  2.195524E+0000 -1.601699E+0000
 -5.697167E-0001  2.390886E+0000
 -4.746662E-0001 -1.132507E+0000
  4.917975E-0001 -3.228691E+0000
  3.052755E+0000 -2.156973E+0000
 -1.209684E+0000  4.180229E+0000
 -2.981088E+0000 -1.212712E-0001
 -4.228639E-0001 -3.493435E+0000
  5.295823E+0000  4.426435E+0000
 -1.264212E+0000  5.720904E+0000
 -5.068702E+0000 -8.551076E-0001
  1.145611E+0000 -4.191103E+0000
  5.890994E+0000  3.205992E-0001
 -3.004897E+0000  6.727706E+0000
 -3.520085E+0000 -2.626500E-0001
  5.843242E-0001 -5.194427E+0000
  5.596874E+0000 -2.640634E-0001
 -3.060748E-0002  4.698818E+0000
 -3.548526E+0000 -4.548652E+0000
  1.182228E+0000 -2.091340E+0000
  1.967544E+0000  3.626565E+0000
 -4.019690E-0001  1.379635E+0000
 -2.114885E+0000  1.268502E-0001
  2.873044E+0000 -1.638577E+0000
 -1.412268E+0000  1.188019E+0000
  1.298661E+0000 -1.291656E+0000
 -9.119056E-0001  7.372247E-0001
  5.196832E-0001 -1.378859E+0000
  3.603431E-0001  1.355038E-0001
 -1.019760E+0000  2.231286E+0000
 -5.963416E-0002 -5.505331E-0001
 -1.728809E+0000  1.635496E+0000
  1.866152E+0000 -1.084310E+0000
 -4.722534E-0001  5.005276E-0001
  1.121707E+0000 -2.220598E+0000
 -2.659497E+0000  6.858920E-0001
 -3.246295E-0001  3.876100E+0000
 -2.371140E-0001 -5.801316E-0001
 -2.660935E+0000 -4.442280E+0000
  3.392656E+0000  4.735234E-0002
  9.172005E-0001  3.625914E+0000
 -2.176399E+0000 -1.480231E-0002
 -1.766420E+0000 -3.477196E+0000
  4.818010E+0000 -3.100066E+0000
  6.995924E-0001  2.494706E+0000
 -5.811754E-0002  2.840952E+0000
 -2.813278E+0000  1.465619E+0000
 -9.103073E-0001 -1.420146E+0000
  1.492357E+0000 -1.000659E+0000
  3.156934E+0000 -3.266547E-0001
 -4.862899E+0000  3.520510E+0000
  1.188694E+0000 -5.018027E+0000
  2.045865E+0000  4.489229E-0001
  5.142692E-0001 -1.120705E+0000
 -1.575149E+0000  1.249587E+0000
  2.076274E+0000 -2.636293E+0000
  1.324538E-0001  2.027715E+0000
 -7.050904E-0001  4.344309E+0000
 -5.302110E-0001 -8.246078E-0001
  2.175479E-0001 -2.743999E+0000
  5.410621E-0003  2.020504E+0000
  2.606987E+0000 -1.001666E-0001
 -1.997685E+0000  1.390705E+0000
 -4.756841E-0001  1.127889E+0000
  1.777558E+0000 -2.533927E-0001
 -2.094928E+0000  3.644436E-0001
 -1.120680E+0000  4.739548E-0001
  1.060786E+0000 -5.287439E-0002
 -2.395098E-0001 -1.625896E-0001
  1.203525E+0000 -9.987298E-0002
 -9.093543E-0001 -9.532685E-0001
 -1.128207E-0001 -3.090659E+0000
  3.981605E-0001  1.860085E-0001
  1.925262E+0000  1.085536E+0000
 -4.784047E+0000  2.827419E-0001
  1.603758E+0000 -4.382894E+0000
  3.197221E+0000  5.233271E-0001
  1.088021E+0000  2.439412E+0000
 -4.214259E+0000  5.744285E-0001
  2.152560E+0000 -3.711993E+0000
  4.842081E+0000  2.124677E+0000
 -2.758403E+0000  3.519323E+0000
 -3.234748E+0000 -4.081452E+0000
  3.026195E-0001 -3.303652E+0000
  5.305513E+0000  9.741653E-0001
 -8.971074E-0001  3.052939E+0000
 -2.921067E+0000  1.073148E+0000
 -1.049373E+0000 -2.104537E+0000
  4.704566E+0000 -3.062647E+0000
 -1.472362E+0000  4.090772E+0000
 -2.506673E+0000 -1.242529E+0000
 -4.834738E-0001 -3.414250E+0000
 -3.214241E-0001  3.428156E+0000
  5.185428E-0002 -1.691912E+0000
 -2.784470E+0000 -5.388025E-0001
  5.847863E-0002 -1.567161E+0000
  1.948761E+0000 -2.065723E+0000
  1.803342E-0001 -6.437164E-0001
 -1.220731E+0000  2.827989E+0000
 -5.027872E-0001  2.066503E-0001
 -8.719281E-0001 -4.718795E+0000
  1.822634E+0000 -2.941686E+0000
  6.256357E-0001  2.684914E+0000
  2.363992E-0001  1.257690E+0000
 -4.033409E+0000 -6.892678E-0002
  1.459411E+0000 -5.451436E-0001
  1.558540E+0000  5.400700E-0001
 -2.169131E+0000  1.667433E+0000
 -7.418007E-0001 -1.626919E+0000
  3.181811E+0000 -8.999299E-0001
 -9.640345E-0001  3.944490E+0000
 -9.556362E-0001  3.746548E+0000
 -6.795453E-0001 -1.111918E+0000
  6.386166E-0001 -1.789625E+0000
 -5.103882E-0002  9.705865E-0002
  7.758088E-0001 -1.241471E+0000
 -1.750578E+0000 -2.183712E+0000
  1.001078E+0000  2.342543E+0000
 -1.266300E-0001  8.719914E-0001
  4.200183E-0001  1.417012E+0000
 -2.348182E-0001  7.502248E-0001
  1.417666E+0000  1.561820E+0000
 -1.212165E-0002  3.375388E+0000
 -1.433344E+0000 -2.129579E+0000
 -1.315480E-0001 -2.340799E-0002
  1.716970E+0000  1.323412E-0001
 -1.161988E-0001 -4.181678E-0001
 -1.709662E+0000 -1.191811E+0000
  1.650162E+0000  5.587036E-0002
  1.744327E-0001  5.593406E+0000
 -4.843168E-0001 -2.900625E-0001
 -2.387998E-0001 -1.236592E+0000
  1.915558E+0000  2.569857E-0001
  1.776844E+0000 -4.232471E-0001
 -1.071086E+0000  3.984529E+0000
 -1.132189E+0000  1.005673E+0000
  1.894978E+0000 -1.792276E+0000
  3.229339E-0001 -1.875430E-0002
 -1.350263E+0000  1.952746E+0000
 -9.002844E-0001 -6.789700E-0001
  2.315123E+0000 -1.267921E+0000
 -6.005252E-0001  1.960685E+0000
 -3.646013E-0001 -9.342952E-0001
  2.110433E-0001 -4.531691E-0001
 -1.672713E+0000  3.195959E+0000
 -1.495327E+0000 -3.291651E-0001
  2.678836E+0000  5.511121E-0001
 -2.511688E+0000  1.510184E+0000
 -7.295709E-0001 -8.685466E-0001
  1.788110E+0000 -2.481514E-0001
 -8.012744E-0001 -9.637664E-0001
  7.455131E-0002  1.189803E-0001
 -1.814418E+0000  2.126944E+0000
  9.436235E-0002 -5.150927E-0001
  6.368215E-0001 -2.106903E+0000
 -6.066025E-0002  1.592373E+0000
 -2.521441E-0001 -2.000751E+0000
 -1.644838E-0001 -1.651397E+0000
  4.272028E+0000 -2.949390E+0000
 -6.408219E-0001 -5.959244E-0001
 -1.179471E+0000 -2.061310E+0000
  2.954744E+0000 -3.117984E+0000
 -1.083458E+0000  4.572830E+0000
  8.468193E-0002  7.518838E-0001
 -2.386262E+0000 -2.135106E+0000
  2.777389E+0000 -1.084762E+0000
  8.690838E-0001  1.960382E+0000
 -1.021326E+0000  5.544417E+0000
 -1.672828E+0000  8.657397E-0001
  1.458677E-0001 -1.547106E+0000
  1.184005E+0000  1.633067E+0000
  1.339936E+0000  4.220975E+0000
 -2.104638E+0000  2.829022E+0000
 -1.699930E+0000 -3.440301E+0000
  3.138132E+0000  1.210950E-0002
  7.181893E-0001  3.345028E+0000
 -2.817709E-0001  7.451096E-0001
 -1.665569E+0000 -2.718959E+0000
  4.208771E+0000 -4.678856E+0000
 -5.283099E-0001  2.749012E+0000
 -1.276370E+0000  1.637584E+0000
 -4.714186E-0001 -2.051701E+0000
  2.255554E+0000 -8.562477E-0001
  2.560920E-0001  1.670459E+0000
 -4.428109E-0001 -6.721471E-0001
 -6.293727E-0001 -7.148235E-0001
  1.492012E+0000  7.731433E-0001
  2.189547E-0001  1.610333E+0000
  5.754433E-0002  1.489798E+0000
 -2.294914E+0000 -2.731391E+0000
  6.341970E-0001 -3.933356E+0000
  2.137138E+0000 -4.415419E-0001
 -2.056289E-0002  2.201572E+0000
 -2.114629E+0000 -1.391872E+0000
  4.985264E-0001 -1.857349E+0000
 -1.093777E+0000  9.262870E-0002
  3.653586E+0000  1.854752E+0000
 -1.733578E+0000  1.893291E-0001
 -9.646692E-0001 -1.590143E+0000
  2.110422E+0000  3.668431E-0001
 -1.353455E-0001  3.804709E+0000
 -1.699967E+0000  1.596368E+0000
  1.693373E+0000 -3.740135E+0000
 -7.114995E-0001 -1.666285E+0000
  1.344679E+0000  7.870080E-0001
 -1.048489E+0000 -1.740214E+0000
 -6.304173E-0001  9.991699E-0001
  8.211194E-0001 -2.679140E+0000
 -9.938559E-0001  5.185730E-0001
  1.024682E+0000 -2.566459E+0000
 -1.715237E+0000  1.699067E+0000
 -9.846782E-0001  5.910358E-0001
 -2.720425E+0000 -2.386179E+0000
  4.439813E+0000 -1.180498E+0000
  5.468224E-0001  3.032040E+0000
 -5.133578E+0000  2.989283E+0000
  2.429954E+0000 -3.493185E+0000
 -4.241743E-0001  2.128327E-0001
  1.555124E+0000  2.480939E+0000
 -2.480539E+0000 -8.750413E-0001
 -1.933252E+0000 -2.228465E+0000
  3.269331E+0000  1.098925E+0000
 -1.290690E+0000 -9.100275E-0002
 -5.947551E-0002 -1.227384E+0000
  6.250895E-0001 -6.116381E-0001
  6.379562E-0001  4.644140E-0003
  9.301988E-0001  9.467901E-0001
 -1.582918E+0000  3.099437E+0000
  1.475719E-0001 -7.554657E-0001
  1.224873E+0000 -5.211980E-0001
  1.858824E-0001  2.731790E+0000
 -2.416216E+0000  2.287618E+0000
  1.583423E+0000 -1.119306E+0000
  8.198473E-0001 -1.296790E+0000
 -1.127050E+0000  2.901972E+0000
 -1.962009E-0001  1.503796E+0000
 -2.424050E+0000  5.531805E-0001
 -3.421303E-0001  8.353814E-0001
  1.261775E+0000  1.334535E+0000
 -6.926336E-0001  1.126283E-0001
  1.507982E+0000  1.625814E+0000
 -6.984886E-0001  7.044818E-0001
  1.111538E-0002 -1.170764E+0000
  2.312585E+0000  1.118164E+0000
 -3.837801E+0000  4.348181E+0000
 -1.084545E+0000 -5.893334E-0001
 -8.020589E-0001 -4.659183E-0001
  2.568986E+0000  6.016818E-0001
 -1.823976E+0000  2.606166E-0001
 -1.765922E+0000 -2.195598E-0001
  3.652018E+0000 -8.964592E-0001
 -1.414781E+0000 -6.170513E-0001
 -2.340519E+0000 -6.464477E-0001
  3.949109E+0000 -1.825782E+0000
 -2.783497E-0001  1.276710E+0000
 -1.560640E+0000  1.330325E+0000
  1.605863E+0000 -2.331708E+0000
 -2.755579E+0000 -2.461056E+0000
  3.749116E+0000 -5.811198E-0001
 -1.586691E+0000  2.788879E+0000
 -1.745370E+0000 -1.530573E+0000
  1.337251E+0000 -1.443451E+0000
  1.902476E+0000 -8.915808E-0001
 -2.128490E+0000  2.050710E-0001
 -5.203500E-0001  2.110242E+0000
 -2.321209E-0001  6.236393E-0001
  1.134133E+0000  4.379784E-0001
 -1.113467E+0000  1.476712E+0000
  1.220006E+0000 -2.559069E+0000
  1.940470E+0000 -2.137233E+0000
  9.628764E-0001  3.165171E-0001
 -2.122331E+0000  1.475965E+0000
  1.887967E+0000 -3.860554E+0000
  9.164566E-0001 -1.268182E+0000
  5.890820E-0001  2.019699E+0000
 -3.191000E+0000 -2.255321E+0000
  4.129969E-0001 -3.586947E-0002
  9.180002E-0001 -2.613220E+0000
 -1.196587E+0000  7.179368E-0002
  2.625993E+0000 -1.204052E+0000
 -1.522856E+0000  8.655435E-0001
 -1.703612E+0000 -2.619035E-0001
  1.210298E+0000 -5.464058E-0002
  7.351855E-0002  1.873379E+0000
 -1.110081E+0000  1.814341E+0000
 -1.231226E+0000 -5.076710E-0001
  2.042557E+0000 -1.585478E+0000
 -2.027316E+0000  1.783643E+0000
 -1.453380E+0000 -9.869576E-0001
  4.537933E-0001 -2.377093E+0000
  4.666718E-0001  2.732671E-0001
  1.265662E+0000  4.594491E-0001
 -3.272512E-0001  2.777391E+0000
 -9.267357E-0001  1.950880E-0001
 -7.933018E-0001 -3.422982E+0000
 -1.224980E-0001 -1.075450E+0000
  5.324937E-0001  2.209352E+0000
 -2.798990E-0001  1.385101E+0000
 -4.457307E+0000 -5.716442E-0001
  2.883061E+0000 -1.988524E+0000
 -1.802300E+0000  1.187687E+0000
  5.308817E+0000 -8.976420E-0001
 -2.902866E+0000  3.787788E-0001
 -1.774260E+0000 -2.340409E+0000
  5.344022E+0000 -6.186947E-0001
  1.635100E+0000  6.056011E+0000
 -4.155812E+0000  5.550181E+0000
 -3.584123E+0000 -5.519609E+0000
  5.124138E+0000 -2.688601E+0000
  4.540596E+0000  3.301139E+0000
 -5.003298E+0000  3.161325E+0000
 -3.785859E+0000 -4.396293E+0000
  1.879633E+0000 -3.905470E+0000
  5.311004E+0000  3.111242E+0000
 -2.894819E+0000  6.337862E+0000
 -6.192523E+0000 -7.348133E+0000
  5.037647E+0000 -5.253374E+0000
  4.149383E+0000  6.656949E+0000
 -5.343476E+0000  5.851202E+0000
 -5.369395E+0000 -2.990427E+0000
  9.809356E-0001 -4.914379E+0000
  4.387079E+0000  2.550521E+0000
 -1.238125E+0000  3.342993E+0000
 -3.617084E+0000 -1.660978E+0000
  1.056640E+0000 -4.161349E+0000
  3.312908E+0000  3.584934E+0000
 -9.078448E-0001  5.395566E+0000
 -4.042624E+0000 -2.159386E+0000
 -2.226084E+0000 -3.483956E+0000
  6.463597E+0000 -9.217930E-0001
 -1.556703E+0000  3.138056E+0000
 -4.313069E+0000 -6.630747E-0001
 -2.018931E+0000 -4.086702E+0000
  4.554528E+0000 -1.579046E-0001
  1.500297E+0000  2.332065E+0000
 -4.972260E+0000  3.148155E+0000
 -2.733652E-0001 -5.001688E+0000
  3.086976E+0000 -5.737401E-0001
  6.692620E-0001  6.847876E+0000
 -2.338484E+0000  2.347965E-0001
 -2.690891E+0000 -5.663484E+0000
  2.705697E+0000 -1.064437E+0000
  3.469768E+0000  2.473554E+0000
 -2.199665E+0000  2.814576E+0000
 -3.443780E+0000 -2.544965E+0000
  2.099315E+0000 -3.145895E+0000
  6.019878E-0001  1.268662E+0000
  2.744465E-0001  3.655428E+0000
 -6.101483E+0000 -1.799360E+0000
  2.923465E+0000 -2.522564E+0000
  2.718740E+0000  8.674966E-0001
 -2.495273E+0000  2.533649E+0000
  1.383979E+0000 -2.366239E+0000
 -1.949292E+0000  1.714399E-0001
  3.962984E-0001  1.449753E+0000
 -2.480183E+0000 -8.142168E-0001
  7.284685E-0001 -8.098253E-0001
  1.068222E+0000 -1.479404E+0000
 -1.370070E-0001  1.917729E+0000
 -1.966507E+0000  1.373251E+0000
  4.151369E-0001 -3.031593E+0000
  2.360584E+0000 -1.533353E+0000
  1.708447E-0001  1.887499E+0000
  9.133210E-0001  1.039148E+0000
 -4.213694E+0000 -1.345277E+0000
  3.544015E+0000 -1.691732E+0000
  1.858585E+0000  2.133399E+0000
  3.208017E-0001 -1.529470E+0000
  1.939279E+0000 -1.855866E+0000
 -9.223067E-0001 -2.635328E+0000
  2.262318E+0000 -3.888648E-0001
 -2.394374E+0000  3.381744E+0000
 -4.477478E+0000 -5.631273E-0001
  2.127733E+0000 -6.652365E+0000
  4.226579E+0000  3.979789E+0000
 -1.859283E+0000  5.901758E+0000
 -5.424057E+0000 -7.759985E-0001
  5.779326E-0001 -7.990905E+0000
  5.835562E+0000  9.266328E-0001
  1.995035E-0001  7.361480E+0000
 -4.604461E+0000  2.739344E-0001
 -2.486292E+0000 -7.076839E+0000
  4.198418E+0000 -2.948392E+0000
  1.584001E+0000  5.413565E+0000
 -3.976793E+0000 -5.563821E-0001
 -3.359161E+0000 -3.831556E+0000
  7.093832E+0000 -2.276929E+0000
 -1.447619E+0000  6.202894E+0000
 -2.778293E+0000  1.083774E+0000
 -4.170824E+0000 -2.212936E+0000
  3.206269E+0000 -4.917911E+0000
  3.307198E+0000  3.761661E+0000
 -4.777851E+0000  5.152703E+0000
 -3.025313E+0000 -6.393233E+0000
  4.944386E+0000 -1.123540E+0000
  1.744574E+0000  6.992806E+0000
 -3.764114E+0000  2.210762E-0001
 -2.290107E+0000 -7.104482E+0000
  2.580478E+0000 -1.760340E+0000
  3.183089E+0000  1.113033E+0000
 -4.394857E+0000  2.199156E+0000
 -2.908117E+0000 -3.000179E+0000
  1.718149E+0000 -5.808591E-0001
  2.153326E+0000  2.006234E+0000
 -4.291951E+0000  4.475666E-0001
  7.470771E-0001 -5.655434E+0000
  2.994386E+0000  1.020142E+0000
  8.445261E-0001  5.377599E+0000
 -6.457925E+0000 -2.017658E-0001
  1.838555E+0000 -6.246763E+0000
  3.966478E+0000  9.690574E-0001
 -2.344830E+0000  4.927609E+0000
 -1.913328E+0000 -4.135426E+0000
  8.895030E-0001 -3.243248E+0000
  3.724472E+0000  6.358865E-0001
 -1.311906E+0000  3.665900E+0000
 -2.074265E+0000 -2.858679E+0000
  8.940659E-0001 -5.099986E+0000
  3.067199E+0000  4.123235E-0001
  1.333897E+0000  3.270511E+0000
 -4.008388E+0000  8.811049E-0001
 -1.883897E+0000 -2.858274E+0000
  4.901653E+0000 -5.500244E-0001
  1.229572E+0000  4.319989E+0000
 -7.084092E+0000  4.067787E-0001
  2.222437E+0000 -9.532619E+0000
  3.356263E+0000  1.163828E-0001
 -4.455315E-0001  4.347375E+0000
 -4.965433E+0000 -3.765116E+0000
  4.829663E-0001 -4.743656E+0000
  4.785801E+0000 -1.437409E-0001
 -3.808123E+0000  2.302291E+0000
  8.631923E-0002 -3.138564E+0000
  1.167603E+0000 -2.005039E+0000
  2.518740E+0000  2.556202E+0000
 -1.200188E+0000  5.336376E-0001
  2.846023E-0001 -4.423245E+0000
  8.619321E-0002 -1.356068E+0000
  1.529497E+0000  9.291101E-0001
 -1.339536E+0000 -1.237143E+0000
 -7.121127E-0001 -3.810284E+0000
  6.271096E-0001  4.831615E-0001
  3.375576E+0000  1.031475E+0000
 -3.693108E+0000  3.030451E+0000
 -1.958341E+0000 -2.178477E+0000
  2.122821E-0001 -2.628396E+0000
  3.256867E+0000  3.657392E-0001
 -6.775116E-0001  3.410985E+0000
  5.878997E-0001 -6.287366E-0001
 -2.577604E+0000 -2.209946E-0001
  4.156762E+0000 -2.357219E+0000
  1.900674E-0001 -8.742909E-0004
 -3.594214E+0000  3.796938E-0001
  1.959996E+0000 -6.598266E+0000
  1.930522E+0000  1.892854E+0000
  1.301642E+0000  1.460846E-0001
 -2.353283E+0000 -2.674678E+0000
 -3.221412E-0001 -3.468428E+0000
  1.521336E+0000 -1.595307E+0000
 -1.286947E+0000  1.953158E+0000
 -1.032320E-0001 -1.308450E+0000
 -1.625926E-0001  1.354928E+0000
  7.036955E-0001  1.532374E+0000
 -2.524413E+0000  7.720670E-0001
  6.339760E-0001 -1.763306E+0000
 -3.922141E-0001 -4.474757E-0001
  1.846591E+0000 -5.762870E-0001
 -1.410528E+0000  7.905270E-0001
 -5.723729E-0001 -4.324673E+0000
  1.724265E+0000 -1.315396E+0000
  2.613487E+0000  1.590906E+0000
 -2.712660E+0000  1.999234E+0000
  8.643478E-0001 -2.474856E+0000
  2.201734E+0000  5.682139E-0001
  8.488668E-0001  2.019016E+0000
 -1.523951E+0000  3.197155E+0000
  1.651199E-0001 -1.741470E+0000
  2.475389E+0000 -9.936123E-0001
  1.171386E+0000  1.145489E+0000
 -3.619404E-0001  1.363929E+0000
 -9.466091E-0001 -1.707612E+0000
  1.506526E+0000  1.443053E+0000
  8.180121E-0001  2.577837E+0000
 -4.403552E+0000  5.436245E-0001
  3.438524E+0000 -2.207877E+0000
  1.086511E+0000  4.291301E+0000
  1.621666E+0000  9.373979E-0002
 -2.490000E+0000 -1.544835E+0000
  1.445252E+0000 -3.571329E+0000
  1.753372E+0000  7.276597E-0001
  1.238503E-0001  2.373462E+0000
 -3.137243E+0000  1.598295E+0000
  2.441063E+0000 -3.772626E+0000
 -1.710418E+0000  1.248996E+0000
  9.619095E-0001  3.943470E+0000
 -2.151380E+0000  9.813507E-0001
 -9.208629E-0001 -3.773534E+0000
  2.029379E+0000 -3.597263E+0000
  1.277827E+0000 -1.077720E+0000
 -1.577160E+0000  2.881494E+0000
 -1.803557E+0000  4.514694E-0001
  9.734088E-0001 -3.255510E+0000
  3.210748E+0000  3.557231E+0000
 -1.043101E+0000  5.257140E+0000
 -4.116495E+0000 -8.421264E-0001
  3.276178E+0000 -1.214802E+0000
  2.097081E+0000  7.373821E+0000
 -3.475958E+0000  2.435350E+0000
 -4.103549E+0000 -4.034484E+0000
  2.305922E+0000 -2.059283E+0000
  2.840788E+0000  2.148224E+0000
 -6.571963E-0001  7.698537E-0001
 -1.686446E+0000 -2.121474E+0000
  1.732673E+0000  1.009169E-0001
 -1.481441E+0000  3.207599E+0000
  2.245772E-0001 -2.908045E+0000
 -1.124164E+0000 -4.827127E+0000
  2.105349E+0000  7.147113E-0002
 -9.026973E-0001  5.456919E+0000
 -4.050866E+0000 -9.711865E-0001
 -9.835174E-0002 -3.305738E+0000
  2.674086E+0000 -6.827274E-0001
  2.346878E+0000  2.949241E+0000
 -3.755293E+0000  3.680931E-0001
  4.523601E-0001 -2.565309E+0000
  1.465709E+0000 -8.231553E-0001
  7.876390E-0001  4.873045E+0000
 -4.425300E+0000  3.850469E+0000
  2.873720E-0001 -3.826887E+0000
  2.359317E+0000 -1.453130E+0000
  6.753219E-0001  3.986007E+0000
 -1.876135E+0000 -1.554015E+0000
 -3.762301E-0002 -2.026164E+0000
  3.952399E+0000 -3.191456E-0001
 -1.276614E+0000  4.363895E+0000
 -4.408701E+0000 -9.078702E-0001
 -2.976319E-0001 -4.428735E+0000
  3.614280E+0000  3.362938E+0000
 -2.879097E-0002  2.699031E+0000
 -3.870725E+0000 -1.207381E+0000
  3.498092E+0000 -2.369716E+0000
  1.774137E+0000  3.860688E+0000
 -1.600828E+0000  1.908994E+0000
 -2.373224E+0000 -1.350152E+0000
  2.190998E+0000 -1.907062E+0000
 -1.815823E+0000 -1.377607E+0000
  1.996617E+0000  1.830308E+0000
 -2.375153E+0000  9.900080E-0001
 -2.798150E-0001 -4.194562E-0001
  6.955243E-0001  5.597712E-0001
  8.310070E-0001 -4.946014E-0001
 -1.129693E-0001  3.735573E-0001
  8.864645E-0002  9.549998E-0001
  3.250179E-0001  1.948039E+0000
 -3.444575E+0000 -3.274600E-0001
  2.405771E+0000 -3.462892E+0000
 -8.953489E-0001  1.067191E+0000
  2.812507E+0000  4.359666E-0001
 -3.376779E+0000  1.867178E+0000
 -3.871854E-0001 -3.049328E+0000
 -2.520909E-0001 -1.291467E+0000
  2.202891E+0000  2.936900E+0000
 -1.009396E+0000 -1.146851E+0000
 -2.654952E+0000  3.389381E-0001
  1.432547E+0000 -1.162156E+0000
  8.076179E-0001  1.748535E+0000
 -6.128231E-0001  2.669032E+0000
 -3.563277E+0000 -4.677721E-0001
  2.722495E+0000  1.460026E+0000
  4.561921E-0001  8.927900E-0001
 -2.387262E+0000  2.481615E+0000
 -1.011902E+0000 -1.519286E+0000
  2.736397E+0000 -9.863738E-0001
  1.564837E+0000  4.491985E+0000
 -4.363482E+0000 -1.441247E+0000
 -1.888904E-0001 -2.144427E+0000
  2.597218E+0000 -1.871051E+0000
 -9.365818E-0001  1.293616E+0000
 -1.186758E+0000  4.355574E-0001
 -2.246944E-0002 -9.249611E-0001
  1.259393E+0000 -4.256360E-0002
  2.607864E+0000  2.233162E+0000
 -4.157393E+0000  1.025169E+0000
 -1.476792E+0000 -5.534677E+0000
  2.986491E+0000 -1.114248E+0000
  3.520598E+0000  3.874818E+0000
 -4.905553E+0000  2.722985E+0000
  1.573158E+0000 -6.445602E+0000
  3.184038E+0000 -8.898970E-0001
  1.057707E+0000  4.293428E+0000
 -3.411413E+0000 -1.573263E+0000
 -4.293382E-0001 -2.231121E+0000
  1.505853E+0000  1.010146E+0000
  4.371395E-0001  2.712452E+0000
 -2.485449E+0000 -1.377331E+0000
 -4.462651E-0002 -4.523819E+0000
  1.560803E+0000 -1.321782E+0000
  1.185940E+0000  2.246267E+0000
 -1.341380E+0000 -9.170821E-0001
 -7.470426E-0002 -3.493047E+0000
  2.366520E-0001  2.763051E-0001
  1.405647E+0000  6.906765E-0001
 -4.563205E-0001  3.579278E+0000
 -1.525276E+0000 -3.183921E+0000
  1.483068E+0000 -5.981759E-0001
  2.438368E+0000  5.379973E-0001
 -3.370129E+0000  7.679256E-0001
  2.709743E-0001 -1.807436E+0000
  7.498168E-0002  1.344665E+0000
  7.329510E-0001  8.096287E-0002
  1.072770E-0002 -6.633732E-0001
 -5.792600E-0001 -1.036638E+0000
 -1.325057E+0000 -2.306681E+0000
  2.062909E+0000  9.185810E-0001
 -2.746778E+0000  4.848320E+0000
 -1.911581E+0000 -1.706225E+0000
  1.126685E+0000 -1.671149E+0000
  2.932729E+0000 -5.922681E-0001
  1.293197E+0000  4.765638E+0000
 -1.737839E+0000  3.208299E-0001
 -1.362162E+0000 -2.751031E+0000
  7.984979E-0001 -7.747346E-0001
  1.455054E+0000  2.941435E+0000
  4.482069E-0001  5.518312E-0001
 -8.414276E-0001 -1.131934E+0000
  6.122891E-0001  1.482505E-0001
  1.547412E+0000 -1.224138E+0000
 -1.221405E+0000  1.469617E+0000
  1.055571E+0000  2.727995E-0001
  1.418876E+0000  1.712377E+0000
 -1.885702E+0000  9.900837E-0001
  3.184596E+0000 -9.035925E-0001
 -1.451175E-0002  1.113658E+0000
 -1.091255E+0000 -3.563215E+0000
 -2.076014E+0000  1.485268E+0000
  1.982779E+0000  1.155499E+0000
  1.803132E-0001  5.118793E-0001
 -1.643196E+0000  1.150511E+0000
  1.314496E+0000 -1.907001E+0000
  9.343278E-0001 -1.747177E+0000
  1.141483E+0000 -1.036929E-0001
 -2.384168E-0001  1.771482E+0000
 -1.121549E+0000  5.810614E-0001
  1.613514E-0001 -8.259241E-0001
 -1.669480E+0000  4.604546E-0001
  1.816356E-0002  4.587661E-0001
  1.253928E+0000 -3.236936E+0000
 -1.433826E+0000  6.744169E-0001
  1.623926E+0000  6.788493E-0002
 -2.660957E+0000  9.679139E-0001
  2.337600E+0000 -1.162704E+0000
  8.303840E-0001  2.503494E+0000
  1.160055E+0000  4.983029E+0000
 -2.613754E-0001 -2.314153E+0000
 -7.621417E-0001  2.470014E-0001
  1.912589E+0000  8.159454E-0001
 -1.640882E+0000  2.003395E-0001
 -2.169778E+0000  1.213009E+0000
  1.829542E+0000 -3.269072E+0000
  1.035642E-0001 -2.014331E-0001
  1.900341E+0000 -1.283051E+0000
 -2.617152E+0000  1.700432E+0000
  2.620319E+0000 -3.533063E+0000
 -1.742727E+0000 -1.381702E+0000
  3.136079E+0000  3.618203E+0000
 -2.147813E+0000  2.013669E+0000
 -1.703660E+0000 -1.600989E-0001
  4.029817E+0000  5.313732E-0001
 -9.770650E-0001  3.776778E+0000
 -2.784567E+0000  1.702091E+0000
 -2.134468E+0000 -4.202596E+0000
  1.627785E+0000  1.398931E+0000
  5.086011E-0001  3.950656E+0000
 -4.535031E+0000 -2.280544E+0000
  4.760496E-0001 -3.724329E+0000
  4.985848E+0000 -1.112769E+0000
 -4.196121E+0000  5.030365E+0000
  9.790645E-0001 -6.163203E-0001
 -2.291936E+0000 -3.179937E+0000
  2.773001E+0000 -9.893285E-0001
  1.866133E+0000  1.181007E+0000
 -1.173906E+0000  1.284455E-0001
 -3.552970E-0001 -1.458764E+0000
  4.527957E+0000 -2.872342E-0001
 -9.722470E-0001  4.131383E+0000
 -8.749788E-0001 -1.691879E+0000
 -2.566182E+0000 -4.851833E+0000
  6.428441E+0000 -9.447050E-0001
  1.921030E-0001  2.740552E+0000
 -3.882553E+0000  5.549049E+0000
 -1.175097E+0000 -2.744446E+0000
  6.722948E-0001 -3.560199E+0000
  1.689526E+0000  3.613362E+0000
 -2.923657E+0000  1.614314E+0000
 -1.244987E+0000 -1.767097E+0000
  3.465957E+0000 -8.454624E-0001
  7.114440E-0001  4.311798E-0001
 -7.475282E-0001  5.161702E+0000
 -8.451251E-0001  1.178406E-0001
 -2.917348E+0000  6.221627E-0002
  1.389727E-0001 -6.148833E-0001
  1.172273E+0000  2.645684E+0000
 -3.340863E+0000 -2.178874E-0002
 -2.550085E+0000 -2.288390E+0000
  9.440344E-0001 -5.091731E+0000
  1.796173E+0000  5.217316E+0000
  1.460083E+0000  4.036603E+0000
 -3.302142E+0000 -1.894359E+0000
 -7.942319E-0001  1.695693E-0001
  1.263401E+0000  1.615106E+0000
  5.127570E-0001 -2.189694E-0001
 -1.995314E+0000  2.436492E+0000
 -5.367140E-0001 -7.822289E-0001
  2.251565E+0000 -7.936827E-0001
  8.415283E-0001  1.348594E+0000
 -1.121493E-0001  2.026998E+0000
  5.202907E-0002 -1.733191E-0001
  4.825427E-0001 -5.088030E-0001
 -5.531324E-0001  4.828255E-0001
  1.967886E+0000  1.084726E+0000
  6.275822E-0001  2.337530E+0000
 -3.651977E+0000 -9.618373E-0001
  1.761248E+0000 -2.868967E+0000
 -6.574323E-0001  1.196424E+0000
  1.167586E+0000  2.042214E-0001
 -3.084126E-0001 -1.684324E+0000
  1.917184E+0000 -2.492771E+0000
  2.049153E+0000  3.494413E-0001
 -3.452344E+0000  8.009540E-0001
  2.171589E+0000 -2.341257E+0000
 -6.161029E-0001  7.207416E-0001
 -8.912384E-0001  1.828583E+0000
 -1.373884E-0001 -1.335013E+0000
  1.519741E+0000 -8.337348E-0001
 -7.191293E-0002  1.008903E+0000
  3.958323E-0003 -4.289875E-0001
 -1.513092E+0000 -3.369376E-0001
  4.108902E+0000 -2.881726E+0000
 -6.956230E-0001  1.487969E+0000
 -3.165783E-0002  1.257977E+0000
 -2.924994E+0000 -2.760280E+0000
  2.783174E+0000  4.166450E-0001
 -3.623775E-0001  2.853278E-0001
 -1.328387E+0000 -9.264450E-0001
 -9.390769E-0001 -3.991534E-0001
  3.888952E+0000 -5.922419E-0001
 -1.135212E+0000  2.497222E+0000
 -1.829279E+0000  3.401718E+0000
 -9.838954E-0001 -1.878656E+0000
  6.948586E-0001  3.788508E-0001
 -8.028985E-0001 -3.628812E-0001
 -2.941121E+0000  1.226282E+0000
 -1.502646E+0000 -4.022260E+0000
  3.065235E+0000  1.906436E+0000
  1.506252E+0000  3.418432E+0000
 -2.173593E+0000  2.512111E-0001
  8.893137E-0001 -4.422885E+0000
  1.444040E+0000 -8.050637E-0002
  5.891391E-0001  1.187899E+0000
 -1.751859E+0000 -1.544570E+0000
 -1.591082E+0000 -2.361831E+0000
  1.591053E+0000 -1.195084E+0000
  1.126906E+0000  1.415531E+0000
 -1.482096E+0000  4.134664E-0001
 -7.774509E-0001 -3.681798E+0000
  3.448223E+0000 -2.917297E+0000
 -3.457831E-0002  1.262904E+0000
  7.659967E-0001  4.756817E-0001
 -1.245017E+0000 -1.112808E+0000
  4.467366E-0001  1.162881E+0000
  1.433952E-0001 -1.562699E+0000
  3.911301E-0001  4.299960E+0000
 -1.649387E+0000 -6.227291E-0001
 -8.358213E-0001 -2.713908E-0001
  7.633189E-0001 -1.210045E+0000
 -7.565748E-0001  1.391991E+0000
 -4.496223E-0001 -6.335559E-0001
 -7.804141E-0002 -1.841183E+0000
  7.268171E-0001 -1.895844E+0000
  1.176547E+0000  1.860056E+0000
 -1.388023E+0000  1.320992E+0000
 -1.013396E+0000  9.365341E-0001
  8.013176E-0001 -1.483373E+0000
 -7.755472E-0001 -2.208505E+0000
 -3.301368E+0000  1.421899E+0000
  3.028704E+0000 -3.284754E+0000
 -6.333663E-0001 -6.404408E-0001
  7.869315E-0002 -4.778136E-0001
 -5.829257E-0001  1.676515E+0000
  6.505413E-0001  2.760089E-0001
  2.295380E+0000 -5.364039E-0001
 -1.644698E+0000  1.501053E+0000
  1.885679E+0000 -1.798584E+0000
 -1.147426E+0000  1.294206E+0000
  1.531257E-0002 -9.134711E-0001
  2.213018E+0000 -1.902940E+0000
 -8.808179E-0001  1.442793E+0000
 -2.949996E-0002  1.066498E-0001
 -2.343708E+0000 -3.830804E+0000
  3.341121E+0000 -3.301852E+0000
 -1.615389E+0000 -3.533240E-0001
 -1.976818E+0000  1.833187E+0000
  7.532995E-0001 -2.007947E+0000
  1.317804E+0000 -9.807913E-0001
  6.692459E-0001  1.757014E+0000
 -2.357250E+0000 -2.383862E+0000
 -2.057896E-0001 -1.538542E+0000
  5.781894E-0001  1.391176E+0000
 -1.729230E+0000 -2.526058E+0000
 -8.464129E-0001 -1.413348E+0000
  1.169992E+0000 -2.374962E+0000
  2.910898E+0000  2.853800E+0000
 -6.964099E-0001  2.733117E+0000
 -2.958118E+0000 -1.939802E+0000
  1.104184E+0000 -2.904380E+0000
  3.619242E+0000  5.020898E+0000
 -4.046062E+0000  1.867903E+0000
 -3.819032E-0001 -1.784361E+0000
  5.449119E+0000 -2.294663E+0000
 -4.107637E+0000  4.289205E+0000
 -2.168642E+0000 -2.342342E+0000
  8.001540E-0002 -5.287968E+0000
  5.114798E+0000  2.299205E+0000
 -1.377386E+0000  3.170633E+0000
 -5.267699E+0000 -1.506174E+0000
  4.951735E+0000 -3.148860E+0000
  8.843933E-0001  2.824033E+0000
 -2.578984E+0000  2.211466E+0000
  1.888525E+0000 -4.242114E-0001
 -2.874555E-0001 -2.066265E+0000
 -1.433742E-0001  4.998972E+0000
  4.258132E-0001 -1.330276E+0000
 -1.560345E+0000 -1.829813E+0000
  2.605444E+0000 -3.769592E+0000
  9.843188E-0001  3.309357E+0000
 -2.112405E+0000 -1.119981E-0001
  4.830092E-0001 -1.765765E+0000
  1.717921E+0000  6.288700E-0001
  8.826078E-0001  4.153308E+0000
 -3.493286E+0000  1.192673E+0000
 -1.385371E+0000 -1.174003E+0000
  1.437927E+0000 -2.326574E+0000
  1.924359E+0000  4.898861E+0000
 -4.874855E+0000  2.799526E+0000
  6.894702E-0001 -4.337218E+0000
  2.456961E-0001  2.447698E+0000
 -7.355972E-0001  1.376661E+0000
  1.457791E+0000  5.896330E-0001
 -1.443393E+0000 -3.440573E-0001
  8.552951E-0001 -4.851122E-0001
 -5.289857E-0001  1.382499E+0000
 -4.867220E-0001 -3.943047E-0001
  1.013184E+0000 -2.477235E-0001
  2.411513E-0001  1.399688E+0000
 -8.943648E-0002 -4.093374E-0001
  1.151071E+0000 -1.387668E+0000
 -1.390177E+0000  3.617631E+0000
 -6.161759E-0001 -1.727553E+0000
 -5.592851E-0001 -1.445269E+0000
  2.095037E+0000 -8.355893E-0001
  6.413126E-0002  2.357744E+0000
  9.531255E-0002  5.899157E-0001
  5.351527E-0001 -2.472287E-0001
  1.641840E+0000  5.686144E-0001
 -1.195590E+0000  1.801585E+0000
 -2.066263E+0000 -3.307927E-0001
  4.617683E-0001 -1.389160E+0000
  1.049915E+0000  4.055149E-0001
 -1.478309E+0000  2.663839E-0001
 -3.097019E+0000 -1.214341E+0000
  1.750251E+0000 -4.598050E-0001
 -1.555998E+0000  1.296155E+0000
  5.791737E-0001 -1.697554E+0000
 -1.353218E+0000 -1.403044E+0000
  2.473370E+0000  1.392941E+0000
 -2.969784E-0001 -4.212661E-0001
 -2.532591E-0001  1.485034E+0000
  1.743753E+0000 -3.656712E-0001
 -1.867074E+0000  4.733008E-0001
 -2.730331E+0000 -1.323282E+0000
 -3.790063E-0001 -9.349621E-0001
  2.976269E+0000 -5.997600E-0003
  2.511286E-0001  1.625400E+0000
 -3.663373E-0001  8.919127E-0001
 -6.709304E-0001  8.388182E-0001
  3.016838E-0001 -1.378776E-0001
 -8.511841E-0001  1.685713E-0001
  2.056871E+0000 -3.483833E+0000
 -1.859596E+0000  2.063213E+0000
  6.418192E-0001  8.482911E-0001
  2.184239E+0000  3.780071E-0001
 -2.664272E+0000 -1.022870E-0001
 -1.031118E+0000  3.719695E-0001
  2.006727E+0000 -2.846113E+0000
 -1.629751E+0000  1.289598E+0000
  1.348925E+0000 -2.515592E+0000
 -1.550992E+0000 -1.213268E+0000
 -3.042012E-0002 -8.552778E-0001
  3.448292E+0000  1.184835E+0000
 -3.168404E+0000  3.732349E+0000
  1.096285E+0000 -7.840891E-0001
  3.068049E-0001  4.874317E-0002
  6.408708E-0001  2.596359E+0000
 -1.582052E+0000  2.516888E+0000
 -1.285122E+0000 -1.404489E+0000
  8.622523E-0001  8.451446E-0001
 -1.424338E+0000  1.803519E+0000
 -2.010327E-0001 -1.875933E+0000
 -5.566134E-0001 -2.590850E+0000
  1.235799E+0000  3.984879E+0000
  8.011018E-0001  1.517707E+0000
 -1.012548E+0000 -2.295767E+0000
 -9.813858E-0001 -8.166961E-0001
  3.272021E+0000  7.560645E-0001
 -2.516825E+0000  4.755294E+0000
 -6.311234E-0001  8.395996E-0001
  1.009985E+0000 -7.935734E-0001
 -5.727188E-0001 -6.007502E-0001
  2.526506E+0000  7.792010E-0001
 -2.419023E+0000  9.587281E-0001
 -8.914037E-0001 -4.543905E+0000
  4.369849E-0001 -1.217094E+0000
  2.707873E+0000  5.372400E-0001
 -1.993096E+0000  5.471354E-0001
  7.346492E-0001 -3.183618E-0001
 -1.535610E-0001  1.211075E+0000
  1.297047E+0000  2.762141E+0000
 -3.096931E-0001  8.473065E-0002
  2.044136E+0000 -5.019981E-0001
 -8.611999E-0001 -4.072764E-0001
 -1.051251E+0000  6.745273E-0001
  3.135954E-0004 -7.598769E-0001
 -1.734457E-0001  6.099099E-0001
  3.439959E-0001  3.000548E+0000
 -3.131459E+0000  1.718135E+0000
  2.102938E+0000 -3.169696E+0000
  1.419636E+0000 -7.460989E-0001
  9.099439E-0001 -3.365248E-0001
  6.065289E-0001 -6.894328E-0001
 -8.432190E-0002  2.940128E+0000
  3.253199E-0001 -1.381327E+0000
 -2.255319E+0000 -3.599527E+0000
  3.174290E+0000  1.020582E+0000
 -2.310242E+0000  1.603753E+0000
 -1.448745E+0000 -1.999912E+0000
  9.366024E-0002 -1.352927E+0000
  2.623863E+0000  1.712140E+0000
 -1.212319E+0000 -3.731304E-0001
  2.653197E-0001 -4.036263E+0000
  3.562640E+0000 -8.752052E-0001
  1.089145E+0000  3.440761E+0000
 -2.913476E+0000  1.554915E+0000
 -4.524823E-0001 -4.157371E+0000
  2.152294E+0000 -3.155966E-0001
  3.316969E+0000  6.428291E+0000
 -3.727641E+0000  1.316812E+0000
 -1.539181E+0000 -3.874088E+0000
  6.236448E+0000  2.771729E-0002
 -4.430878E-0001  1.544279E+0000
 -4.138977E+0000 -2.187814E+0000
  8.576828E-0001 -6.143482E-0001
  4.789206E-0002  2.642487E+0000
 -4.424577E-0001  1.922479E+0000
 -1.150314E+0000 -2.904075E+0000
  2.164933E+0000  3.204200E+0000
  3.810202E-0004  2.734623E+0000
 -4.277026E+0000  1.444630E-0001
  1.554049E+0000 -3.137148E+0000
  1.876346E+0000  1.502850E+0000
 -4.771858E-0001  3.194923E-0001
 -9.646696E-0001 -1.083795E+0000
  2.054502E+0000 -2.313194E+0000
 -7.879445E-0001  3.313710E+0000
 -8.820562E-0001  1.412929E-0001
  1.345310E+0000 -4.372210E-0001
 -3.314439E+0000 -6.582114E-0001
  2.016347E+0000 -4.034758E+0000
  5.335693E-0002  1.556773E+0000
  3.438414E+0000 -5.225260E-0001
 -5.123231E+0000  1.839963E+0000
  3.814801E+0000 -3.514925E+0000
 -1.812539E-0001  1.869537E-0001
 -7.129251E-0001  1.673738E+0000
  1.126014E+0000 -2.900606E+0000
 -9.611889E-0001 -1.027446E+0000
  1.167947E+0000 -6.071998E-0001
 -1.769891E+0000 -1.725770E+0000
  1.561746E+0000  1.165723E+0000
 -5.757789E-0001  2.028183E-0001
  1.522138E+0000  1.245725E+0000
 -2.433185E+0000 -3.963367E-0001
  1.700516E+0000 -2.631481E+0000
  1.970053E+0000 -5.793517E-0002
 -1.684133E+0000 -5.621025E-0001
  1.418330E+0000 -4.784424E-0001
  4.569432E-0001  1.939768E+0000
 -2.873540E-0001 -1.064971E+0000
 -2.392040E+0000 -6.309010E-0001
  2.349804E+0000  9.755611E-0002
 -1.140838E+0000  1.079047E+0000
 -1.701235E-0001  7.478221E-0001
 -7.422742E-0001 -9.077222E-0003
 -9.365300E-0001 -3.596752E-0001
  1.109644E+0000  1.140568E+0000
  1.164829E+0000 -1.290213E+0000
 -4.949566E+0000 -2.121992E-0001
  1.945755E+0000  1.187698E+0000
 -1.758126E-0001  2.950972E+0000
 -4.444184E-0001  2.843237E+0000
 -3.025469E+0000  8.454761E-0001
  2.014269E+0000 -1.888319E+0000
  2.319947E+0000 -7.797244E-0001
 -2.077996E+0000  2.001875E+0000
 -1.827063E+0000 -7.663587E-0001
  6.378240E-0001 -2.944672E+0000
  1.971293E+0000  2.986200E+0000
  5.513564E-0001  1.148535E+0000
 -1.352661E+0000 -4.442035E+0000
  3.061524E-0001 -2.888631E+0000
  7.262396E+0000  4.691808E-0001
 -6.760215E+0000  3.662413E+0000
  8.253886E-0001 -4.969477E+0000
  1.774850E+0000 -1.537081E+0000
  2.251656E+0000  3.363875E+0000
 -1.237640E+0000 -1.641599E-0001
 -2.363040E+0000 -3.008003E+0000
  4.141378E+0000 -1.101955E+0000
  7.761580E-0001  3.130727E+0000
 -3.498827E+0000  2.166499E+0000
 -1.532066E+0000 -4.900363E+0000
  2.130030E+0000 -1.929718E+0000
  3.768749E+0000  1.547849E+0000
 -3.952737E+0000  2.375059E+0000
 -1.991242E+0000 -1.905962E+0000
  5.435343E+0000 -6.569554E-0001
  2.014034E+0000  4.540920E+0000
 -2.760085E+0000  6.523111E-0001
  8.119642E-0001 -2.845576E+0000
  1.614760E+0000 -2.268353E+0000
  8.160812E-0001  1.987616E+0000
 -2.160813E-0001  2.050038E+0000
 -2.509709E+0000 -2.585137E+0000
  2.488653E+0000 -2.768544E+0000
  4.331481E+0000  6.019952E+0000
 -2.002644E+0000  2.762629E+0000
 -3.450453E+0000 -5.014862E+0000
  2.731962E+0000 -1.771231E+0000
  6.161663E-0001  3.836245E+0000
 -2.209855E+0000 -1.984510E-0001
 -1.670696E+0000 -5.157271E+0000
  3.453438E+0000 -3.791215E+0000
  1.784322E+0000  3.247645E+0000
 -3.639038E+0000  2.910107E+0000
  1.366198E-0001 -3.014030E+0000
  1.456866E+0000  8.514825E-0001
 -1.062286E+0000  5.403562E-0001
 -1.480686E+0000 -5.665077E-0001
 -7.331185E-0001 -2.086447E+0000
  1.538508E+0000  2.245176E+0000
 -7.754621E-0002 -3.628986E-0001
 -6.215729E-0001 -9.153156E-0001
  2.168041E+0000 -3.656915E+0000
  3.618439E-0001  2.118461E+0000
 -1.743624E+0000  3.136903E+0000
 -2.951213E+0000 -2.248318E+0000
 -1.678533E-0001  5.761603E-0001
  2.071839E+0000  9.429353E-0001
 -3.049755E+0000  4.224861E+0000
 -2.746911E+0000 -4.411091E+0000
 -8.512725E-0001  2.278551E-0001
  4.672661E+0000 -1.622357E-0001
 -2.929066E+0000  8.009315E-0001
 -1.217766E+0000 -2.529672E+0000
  3.459242E+0000 -3.287883E-0001
 -1.831395E+0000  2.130222E+0000
  5.709302E-0001 -1.312502E+0000
 -2.816671E-0001 -1.165021E+0000
  9.372257E-0001 -2.088112E+0000
  1.050171E+0000 -1.166756E+0000
  3.436075E-0001  3.839229E-0001
 -5.989950E-0001 -6.585969E-0001
 -1.135135E-0001 -3.371686E-0001
  1.008422E+0000 -2.712328E+0000
  3.116990E-0001  2.024901E+0000
 -2.432436E+0000  5.235640E-0001
 -1.949643E+0000 -3.114835E+0000
  4.087248E+0000 -1.495882E+0000
  1.710259E+0000  3.272637E+0000
 -4.508447E+0000  4.435028E+0000
  6.946792E-0001 -9.434278E-0001
 -7.970795E-0001 -1.327171E+0000
  4.587562E-0001  4.018251E+0000
 -2.662752E+0000  1.109380E+0000
 -2.419414E+0000 -1.582776E+0000
  3.098810E+0000 -1.373682E+0000
  1.780568E+0000 -6.714531E-0001
 -1.719180E+0000  4.789290E-0001
 -2.034692E+0000 -1.433329E+0000
 -8.000185E-0001 -7.534552E-0001
  4.039952E+0000 -9.326801E-0001
 -9.997919E-0002 -2.849930E-0001
 -3.134261E+0000 -2.502474E+0000
  1.343371E+0000 -3.892854E+0000
  5.921610E-0001  5.265249E-0001
  1.133395E-0001  2.130441E+0000
 -2.519571E+0000 -7.168631E-0001
 -1.629114E-0001 -1.981380E+0000
  1.251276E+0000 -1.961939E+0000
  1.965109E+0000  9.592193E-0001
 -1.453070E+0000  7.282033E-0001
 -2.064152E+0000 -3.443788E+0000
  8.131411E-0001 -3.312138E+0000
  1.303684E+0000  8.874938E-0001
 -3.258195E-0001  1.016543E+0000
 -4.184971E+0000 -1.712392E+0000
  3.189269E+0000 -2.705035E+0000
 -3.012754E-0001  8.356064E-0001
 -4.840460E-0001  1.776960E+0000
  1.200465E-0001 -3.018693E+0000
  2.161464E+0000  5.795302E-0001
  3.674360E-0001  1.605169E+0000
 -2.241403E+0000  9.253095E-0001
 -4.408098E-0001 -2.511106E+0000
  7.178730E-0001  2.121648E+0000
  1.538432E+0000  2.485285E-0001
 -2.088384E-0002 -8.792443E-0001
 -2.303257E+0000 -2.702038E+0000
  3.124140E+0000 -5.141066E-0001
  6.404685E-0001  1.385319E-0001
 -1.918280E+0000  4.884654E+0000
 -1.285113E+0000 -1.688151E+0000
 -4.967499E-0001 -1.397731E+0000
  3.777579E+0000 -9.557402E-0001
 -1.120587E+0000  1.739508E+0000
 -1.122844E-0001 -2.154156E-0001
 -5.556419E-0001  3.324408E+0000
 -1.357753E-0001  3.596955E+0000
 -1.198323E+0000 -2.309918E-0001
 -1.372407E+0000  5.409863E-0001
 -3.366094E-0001 -2.808594E+0000
  2.396207E+0000  4.833131E-0001
  2.084190E+0000  1.759494E+0000
 -2.558067E+0000  2.420960E+0000
 -2.259225E+0000 -3.847128E+0000
  2.798039E+0000 -2.209774E+0000
  2.624884E+0000  7.826095E-0001
 -1.614355E+0000  1.856194E+0000
  1.301550E+0000 -3.851215E+0000
 -3.337841E+0000  9.100498E-0001
  3.032725E+0000 -2.774065E+0000
 -1.886310E+0000  1.541694E+0000
 -5.501436E-0001 -1.764359E-0001
  3.738175E-0001  5.997877E-0001
  8.439746E-0001 -3.045765E+0000
 -1.981578E+0000 -1.291586E+0000
  9.829823E-0001  8.209851E-0001
 -1.225614E+0000 -7.549912E-0002
  9.216741E-0001 -1.685163E+0000
  8.047584E-0001  6.155880E-0001
  8.255063E-0001  2.467810E+0000
 -3.581385E-0001 -9.027034E-0001
 -4.582938E-0001  2.460674E+0000
  1.572802E+0000  7.509399E-0001
 -2.747379E+0000 -1.787236E+0000
  1.760001E+0000 -4.915044E+0000
  2.957331E+0000  2.314946E+0000
 -1.117468E+0000  1.212801E+0000
 -3.314251E+0000 -9.564022E-0001
 -6.138716E-0002 -1.291946E+0000
  2.446712E+0000  5.946088E-0001
 -3.503297E+0000  4.191390E+0000
 -1.186728E+0000  2.061093E+0000
  6.989933E-0001 -3.288276E+0000
 -5.589888E-0002  2.149507E+0000
  4.385370E-0001  3.586999E+0000
 -2.712433E+0000 -9.987374E-0001
  9.127946E-0001  1.067596E+0000
 -1.516374E+0000 -1.274186E+0000
  1.202858E+0000  7.479463E-0001
 -1.898049E+0000 -2.667336E-0001
  7.908548E-0001 -9.350605E-0001
 -1.997832E+0000 -1.955555E+0000
  3.457610E+0000  8.871769E-0002
 -6.666142E-0002  1.696542E+0000
 -6.034601E-0001  1.769632E-0002
  1.634210E+0000 -5.531716E-0001
  7.261916E-0001  1.653299E+0000
 -3.228979E-0002  2.954512E+0000
 -1.515990E+0000  1.732057E+0000
  2.186948E+0000 -2.084892E+0000
 -1.213269E+0000 -5.009312E-0001
 -5.665330E-0001 -3.168640E-0001
  1.992774E+0000 -5.721218E-0001
 -7.408164E-0001  2.078763E+0000
 -2.163708E+0000 -1.570083E+0000
  1.443860E+0000 -1.028000E+0000
  6.600183E-0001  2.391982E+0000
 -6.853204E-0001 -9.756987E-0002
 -5.178686E+0000 -1.861597E+0000
  5.149720E+0000 -1.528120E+0000
 -1.143494E-0001  3.170005E+0000
 -1.322504E+0000  3.312187E-0001
 -2.623111E+0000 -1.241429E+0000
  2.191967E+0000 -1.340712E+0000
  1.375968E+0000 -1.118642E+0000
  6.211858E-0001 -1.353656E+0000
 -3.739279E-0001 -8.237826E-0001
  2.912024E-0001 -1.985856E+0000
  2.797412E+0000 -1.487159E+0000
 -4.062305E-0001  2.100459E+0000
 -1.261026E+0000 -2.064475E-0001
  6.685495E-0001 -2.760126E+0000
  1.949099E+0000  3.673368E+0000
 -1.972124E-0002  2.745216E+0000
 -3.722726E+0000 -2.026279E+0000
  3.061794E+0000 -2.227654E+0000
  2.178384E+0000  1.361279E+0000
 -6.408127E-0001  3.663448E+0000
 -3.661581E+0000  1.734811E+0000
  1.462783E+0000 -4.274794E+0000
 -6.533847E-0001  1.589824E-0001
  2.612324E+0000  3.218761E+0000
 -4.234219E+0000  2.615449E+0000
 -4.798797E-0002 -5.066033E+0000
  2.508802E+0000  6.010363E-0001
  5.205468E-0002  3.868110E+0000
 -2.643661E+0000  1.893644E+0000
 -1.237001E+0000 -2.562714E+0000
  1.323297E+0000  2.291738E-0001
  3.410842E+0000  4.385734E+0000
 -3.333775E+0000 -1.021510E-0001
 -2.335932E+0000 -3.770453E+0000
  5.736927E+0000 -4.104706E-0001
 -8.167895E-0001  1.108357E+0000
 -1.657916E+0000 -9.086819E-0001
  1.350925E+0000 -5.734380E+0000
  2.151855E+0000 -2.326002E-0001
 -1.117219E+0000  4.331828E+0000
 -7.834609E-0001 -1.325647E+0000
 -4.683121E+0000 -1.444742E+0000
  7.432861E+0000 -1.352457E+0000
 -9.141810E-0001  1.660031E+0000
 -2.571458E+0000  1.037799E+0000
  1.905360E+0000 -2.049038E+0000
  1.540947E+0000  9.322471E-0001
 -1.951780E-0001 -1.435841E+0000
 -2.003036E+0000 -2.215638E+0000
  3.527166E+0000 -3.443223E+0000
 -6.323885E-0001  2.895343E+0000
 -1.924796E+0000 -6.110959E-0001
 -1.428488E+0000 -3.802613E+0000
  3.881693E+0000 -6.885538E-0003
  2.615233E+0000  1.641268E+0000
 -3.997404E+0000  3.613880E-0001
  6.526908E-0001 -2.121806E+0000
  2.017274E+0000 -5.460728E-0001
 -3.723734E-0004 -6.648123E-0001
 -3.300129E+0000  3.299507E-0001
  1.906233E+0000 -1.909247E+0000
  1.740316E+0000 -6.797460E-0001
  1.144383E+0000  2.352747E+0000
  7.014697E-0001  1.190839E-0001
 -3.517191E+0000 -1.505981E+0000
  1.687547E+0000 -3.745772E+0000
  1.310910E+0000 -1.152154E+0000
 -9.549750E-0003  1.269383E+0000
  4.370100E-0001  2.625545E+0000
 -2.879081E+0000 -1.793964E+0000
  8.770744E-0001 -3.823197E+0000
  6.932492E-0001 -4.103513E-0001
 -1.344600E+0000  2.240904E+0000
 -2.921429E+0000 -2.135714E+0000
  8.830379E-0001 -1.591639E+0000
  9.331795E-0001  6.095868E-0001
 -6.711031E-0001 -3.956312E-0002
  2.934145E+0000 -1.228485E+0000
 -9.916768E-0001  2.467508E+0000
 -1.738367E+0000 -1.366769E+0000
 -9.747797E-0001 -1.670714E+0000
  1.270371E+0000 -1.658181E+0000
 -6.161514E-0001  1.024800E+0000
 -1.652567E+0000 -1.105678E+0000
  1.345775E+0000  4.948244E-0001
 -1.311270E+0000  9.133919E-0001
  8.927183E-0001 -4.868968E-0002
 -2.425947E+0000  1.387847E+0000
 -6.682120E-0001 -1.195593E+0000
  1.982160E+0000  1.297898E+0000
  4.745013E-0001  1.459454E+0000
 -3.318266E+0000  1.006665E+0000
  1.709395E+0000 -1.152004E+0000
 -8.815727E-0001 -2.597723E+0000
  2.714557E+0000  1.621500E+0000
 -2.522231E+0000  2.016748E+0000
  5.874848E-0001 -4.070204E+0000
  1.645515E+0000 -4.037083E-0002
  9.514862E-0001  5.593864E+0000
 -5.309865E+0000  3.027888E+0000
 -3.871113E-0001 -3.973192E+0000
  3.505758E+0000 -2.288604E+0000
  2.180783E+0000  4.256694E+0000
 -4.956720E+0000  5.313510E+0000
 -6.046786E-0001 -3.984053E+0000
  5.543920E+0000 -4.788951E+0000
  2.513762E+0000  5.058410E+0000
 -2.143666E+0000  8.802491E-0001
 -4.978560E+0000 -6.355942E-0001
  4.899637E+0000 -2.164193E+0000
 -4.212098E-0001  3.093622E+0000
 -1.070900E+0000 -9.010348E-0001
 -3.097332E+0000 -5.258204E+0000
  5.387161E+0000 -4.496630E-0001
  1.948111E+0000  3.081513E+0000
 -3.256055E+0000  2.381755E+0000
 -1.430770E+0000 -8.740550E-0001
  2.425235E+0000 -2.865835E+0000
  6.806842E-0001 -3.535845E-0001
 -2.001727E-0001  4.514295E+0000
 -5.485035E+0000 -1.560818E+0000
  1.000399E+0000 -1.748779E+0000
  1.656744E+0000 -6.313431E-0001
 -2.069828E+0000  3.460681E+0000
 -4.176280E-0001 -1.514908E+0000
 -7.287884E-0001 -1.850310E-0001
  3.688768E+0000 -3.238344E+0000
 -4.272026E-0001 -1.050726E+0000
 -8.158332E-0001  1.851015E+0000
 -8.511449E-0001 -4.412014E+0000
  1.386417E+0000 -2.049550E+0000
 -3.409964E-0001  1.929732E+0000
 -2.660550E-0001  8.163169E-0001
 -1.814467E+0000 -3.011159E+0000
  2.166746E+0000 -1.129657E+0000
  9.359683E-0001  2.316588E+0000
  4.120456E-0001 -1.606241E+0000
 -2.568750E+0000 -1.589760E-0001
  3.228036E+0000 -2.523038E+0000
 -6.891712E-0001  4.993929E+0000
 -1.420663E+0000  2.485309E+0000
  1.036171E+0000  1.635735E-0001
 -1.455485E+0000 -1.614525E+0000
 -1.460053E-0001  9.251741E-0001
  1.775221E+0000 -9.421952E-0001
 -2.658041E+0000 -2.350882E-0001
  2.550798E-0001  6.983818E-0001
  1.472999E+0000 -1.220773E+0000
 -5.669242E-0001  2.123723E-0001
 -2.461111E+0000  1.419398E+0000
  2.256008E-0001 -1.789541E+0000
  2.729544E-0001 -3.297987E+0000
  2.854730E+0000  2.188493E+0000
  2.166522E+0000  1.417496E+0000
 -4.508982E+0000  3.102947E-0001
  7.490734E-0001 -2.300188E+0000
  4.245998E+0000  5.630251E-0001
 -1.609918E-0001  3.555326E+0000
 -3.105268E+0000 -1.570286E+0000
 -5.649607E-0001 -3.050637E+0000
  6.079003E+0000  2.748767E-0001
 -2.351373E+0000  3.311645E+0000
 -2.268200E+0000  1.015029E-0001
 -1.876319E+0000 -5.162696E+0000
  2.631323E+0000  1.728848E+0000
 -9.173641E-0001  3.164872E+0000
 -2.000833E+0000 -6.185015E-0001
  5.221538E-0001  7.335350E-0001
  1.423437E+0000  3.851181E+0000
  6.384517E-0001  1.898357E+0000
 -2.328749E+0000 -1.760086E+0000
  3.522853E+0000 -3.745137E-0002
 -5.849052E-0001  2.927054E+0000
  4.671485E-0001 -4.307836E-0001
  6.442680E-0001  5.733675E-0002
 -2.181568E+0000 -3.430796E+0000
  3.149705E+0000  1.252223E+0000
 -2.022990E+0000  1.432013E-0001
 -2.377613E+0000 -1.366703E+0000
 -4.264439E-0001 -3.147079E+0000
  5.885176E-0002  2.714463E-0001
  2.520359E+0000  2.467053E+0000
 -7.630490E-0001  6.441189E-0001
 -3.805689E+0000 -2.275099E+0000
  2.395379E+0000 -1.762644E+0000
  7.936723E-0001  1.712547E+0000
 -2.083173E+0000  3.260844E-0001
 -1.397349E+0000 -1.763091E+0000
  2.704715E+0000 -2.191474E+0000
  9.609157E-0003  1.805837E+0000
 -2.103796E+0000  2.685260E+0000
 -1.101807E+0000 -7.033173E-0001
 -1.449584E+0000 -8.267819E-0001
  3.509934E-0001 -3.024554E-0001
  1.303268E+0000 -3.732634E-0001
  6.426684E-0002 -3.011679E-0001
  7.157909E-0001  1.245242E+0000
  1.432982E+0000 -2.868613E+0000
  1.244606E+0000  2.594377E+0000
  2.764994E+0000 -7.662575E-0001
 -3.897902E+0000 -1.020789E+0000
  7.769276E-0001 -6.680955E-0001
  3.497257E+0000 -1.997796E+0000
 -1.902356E+0000  2.033650E+0000
 -4.164024E-0001  4.281676E-0001
  7.336673E-0001 -2.848957E-0001
 -2.046023E-0001  1.698175E+0000
  7.870740E-0001  2.094347E-0001
 -1.804797E+0000  2.306745E+0000
 -2.026638E-0001 -2.829895E+0000
 -1.524114E+0000  3.533109E+0000
 -1.559436E-0002 -3.363543E-0001
  5.376334E-0001 -6.850098E-0001
  4.602400E-0001  2.203093E-0001
 -1.806777E+0000  1.397561E+0000
 -1.856936E+0000  5.131181E-0001
  1.504796E+0000 -8.740820E-0001
  6.497442E-0001  1.087710E+0000
 -4.519819E-0001  5.408055E-0001
 -1.815173E+0000 -1.742571E+0000
 -1.637474E-0001 -1.668927E+0000
  1.649849E+0000 -3.467561E-0002
  1.777696E+0000  8.763605E-0001
 -2.063943E+0000  5.702408E-0001
  2.178109E+0000 -1.780746E+0000
  6.107031E-0001 -1.365213E+0000
 -3.845421E+0000 -1.135919E+0000
 -1.188251E-0001 -1.873047E+0000
  1.867540E+0000 -4.482016E-0001
  2.386458E-0001  1.804885E+0000
  5.684522E-0002 -1.876888E+0000
 -1.456600E+0000 -5.006340E+0000
  2.954816E+0000 -3.898524E-0001
  1.082252E+0000  2.438408E+0000
 -2.535930E+0000  6.206860E-0002
 -2.581004E+0000 -1.767369E+0000
  1.355961E+0000 -3.951807E+0000
  3.958961E+0000  1.753631E+0000
 -2.454605E+0000  4.601900E+0000
 -3.973510E+0000 -5.986107E+0000
  4.142151E+0000 -5.120092E+0000
  2.696155E+0000  5.370091E+0000
 -1.871312E+0000  4.590621E+0000
 -3.805547E+0000 -3.583049E+0000
  2.946157E+0000 -4.049711E+0000
  2.162050E+0000  2.920143E+0000
 -1.871250E+0000  2.149894E+0000
 -5.272210E+0000 -5.057439E-0001
  3.396584E+0000 -6.078453E-0001
  7.347787E-0001  1.269329E+0000
 -1.135261E+0000  1.992106E+0000
 -2.687218E+0000 -2.861707E+0000
  2.667932E+0000 -2.224114E+0000
  1.122102E+0000  2.468009E+0000
 -2.974035E+0000 -1.762744E+0000
 -7.759284E-0002 -1.532950E+0000
  2.901240E+0000  3.494508E+0000
 -2.852200E+0000  2.758589E+0000
 -2.843456E+0000  2.602182E+0000
  1.298014E+0000 -4.785519E+0000
  5.451961E+0000 -6.724019E-0002
 -2.110589E+0000  3.712408E+0000
 -3.080675E+0000 -3.774067E+0000
 -3.693198E-0001 -6.041576E+0000
  6.027510E+0000  5.867728E+0000
 -1.595164E+0000  7.293193E+0000
 -6.578567E+0000 -2.361941E+0000
  8.023079E-0001 -3.757402E+0000
  3.565994E+0000  1.149278E+0000
 -8.533768E-0001  7.023063E+0000
 -3.413697E+0000 -8.915339E-0001
  6.053239E-0001 -4.370323E+0000
  5.428955E+0000 -1.820121E-0001
 -1.061031E+0000  4.713681E+0000
 -3.107896E+0000 -4.510539E-0001
  2.094156E+0000 -3.050987E+0000
 -6.950894E-0001 -7.635601E-0001
  7.738910E-0001  2.729031E-0001
 -1.192443E+0000 -1.619646E+0000
 -5.617494E-0001 -2.333696E+0000
  1.378319E+0000 -1.003814E+0000
 -1.134582E+0000  6.587649E-0001
 -1.253171E+0000 -1.635392E-0001
  6.998360E-0001  1.487786E+0000
  3.415582E-0001 -1.337957E-0002
 -2.507847E+0000  1.893311E+0000
 -9.738832E-0001 -3.055474E+0000
  1.447009E-0001 -2.680312E+0000
  2.955662E+0000  3.699031E+0000
 -3.121605E+0000  3.859290E+0000
 -1.294487E+0000 -2.872437E+0000
  2.110392E+0000  9.059296E-0001
  8.219787E-0001  6.382539E-0001
 -2.146723E+0000  2.895300E-0002
 -7.532969E-0001  1.148406E+0000
  4.123313E-0001 -1.876470E+0000
  4.527004E-0001  2.885335E-0001
 -7.667636E-0001  1.720050E+0000
 -1.210136E+0000 -5.779392E-0001
  1.342351E+0000  1.221774E+0000
 -7.001754E-0001 -2.972911E-0001
  1.508302E+0000  1.954837E+0000
 -1.535316E+0000 -3.371374E-0001
 -7.600924E-0001 -2.525560E+0000
  4.329280E+0000 -1.264778E+0000
 -1.344372E+0000  2.629778E+0000
 -5.336980E-0001 -2.655721E-0001
 -5.509287E-0001 -2.111114E+0000
  2.399324E+0000 -1.350367E+0000
 -9.124451E-0001  2.132259E+0000
 -2.712213E-0001 -3.394524E-0001
 -3.047572E-0001 -5.701342E-0001
  7.578763E-0001  3.615256E-0001
  1.645647E-0001  1.784847E+0000
  4.827184E-0001 -1.651085E+0000
 -1.256496E+0000 -2.851857E+0000
  1.589232E+0000  1.056441E+0000
  7.243022E-0001  2.605143E+0000
 -2.499212E+0000  4.084405E-0001
 -2.828935E-0001 -4.395710E+0000
  2.664914E+0000 -1.431743E-0001
 -4.932876E-0001  2.180998E+0000
 -1.720735E+0000 -2.205951E+0000
  1.281328E+0000 -1.780779E+0000
  1.724810E+0000  1.802375E+0000
 -1.390251E+0000  2.189369E+0000
 -1.858946E+0000  2.624248E-0001
  3.253517E-0001 -2.670249E+0000
  2.297315E+0000  1.033583E+0000
  1.130982E+0000  1.407794E+0000
 -4.885004E+0000  1.555114E+0000
  3.906596E-0001 -4.535682E+0000
  3.682307E+0000  2.627730E+0000
 -1.361328E+0000  5.318520E+0000
 -5.065330E+0000 -1.286872E+0000
 -8.329508E-0001 -3.149502E+0000
  3.342348E+0000  2.328465E+0000
 -6.957420E-0001  3.981211E+0000
 -3.522147E+0000 -9.382854E-0001
  1.296025E+0000 -2.148413E+0000
  3.450396E+0000 -7.149574E-0001
 -6.949108E-0001  2.240722E+0000
 -1.484040E+0000  2.931143E+0000
 -3.064723E-0001  5.981978E-0001
  1.918992E+0000 -2.047148E-0002
 -9.754863E-0001  3.284759E+0000
 -9.458213E-0002  2.210338E-0001
  9.893545E-0001 -1.519659E-0001
  4.112788E-0001 -1.375519E+0000
  9.632053E-0001 -1.630599E+0000
  1.375964E+0000  4.207758E-0001
 -3.417879E+0000  7.209051E-0001
  1.035913E+0000 -2.882413E+0000
  1.077955E+0000  3.067747E-0001
  9.133320E-0001  3.580372E+0000
 -1.748691E+0000 -3.553347E-0001
 -2.030809E-0001 -1.406433E+0000
 -1.858187E-0002 -1.604913E-0001
  3.514558E-0001  5.546767E-0001
  3.420668E-0001  4.714410E-0001
  1.737981E+0000 -2.250450E-0001
  2.231767E-0001 -8.246382E-0001
 -1.049579E+0000  9.462923E-0001
  4.184593E-0001 -1.672865E+0000
  1.233919E+0000 -7.766471E-0002
  8.679146E-0001 -1.886937E+0000
 -4.392370E-0001  1.602374E+0000
 -4.612261E-0001 -2.116716E-0001
  1.160422E+0000  2.308566E-0001
  5.108192E-0001  1.202458E+0000
 -8.635893E-0001  4.990864E-0001
 -1.970866E+0000  1.836699E-0001
 -3.983859E-0001 -4.284658E-0001
  6.353782E-0001 -7.746061E-0001
  3.721802E-0001 -9.868997E-0002
  8.234845E-0001  1.645606E-0001
 -1.235824E+0000 -1.443471E+0000
  1.549156E+0000 -1.265477E-0001
 -1.972560E+0000  1.452654E-0001
  9.620414E-0001  8.488121E-0001
  3.153978E-0001  1.047533E+0000
  1.378629E+0000 -9.535263E-0001
  1.118561E-0001 -3.376524E-0001
  2.148091E-0001  4.177818E-0001
  1.471325E+0000  2.027340E+0000
  1.333291E+0000 -2.425082E-0001
 -7.724395E-0001  1.009162E+0000
 -3.091834E-0001 -9.501449E-0001
  1.259464E+0000 -1.340399E+0000
 -3.098782E+0000 -1.819106E+0000
  2.450190E+0000 -1.384426E+0000
  1.198687E+0000  1.327826E+0000
 -4.363835E-0001  3.597789E+0000
 -1.695715E+0000  1.166279E+0000
 -2.688399E+0000  1.113894E+0000
  2.796798E+0000 -3.833079E-0001
  6.494235E-0001  1.948269E+0000
 -1.968559E+0000  1.028691E+0000
  1.559878E+0000 -6.176606E+0000
  1.200607E+0000  2.415810E+0000
  1.156613E-0001 -4.902873E-0002
 -2.676261E+0000 -2.134229E+0000
  2.467710E+0000 -4.205735E+0000
  1.914442E+0000  2.809828E-0001
 -2.073397E+0000  3.427084E+0000
 -3.055732E+0000  9.971197E-0001
  3.450803E+0000 -6.141013E+0000
 -8.480556E-0001  2.972245E+0000
  1.387111E+0000  6.935599E-0001
 -3.735416E+0000 -1.156213E+0000
  9.115397E-0001 -1.983593E+0000
  3.600136E+0000 -4.828675E-0001
 -1.340744E+0000  2.894568E+0000
 -2.928594E+0000 -4.077295E-0001
  2.492634E+0000 -1.398660E+0000
  8.115067E-0001  4.935744E-0001
  4.803809E-0002  1.910600E+0000
 -4.055314E+0000  2.156233E+0000
  1.935547E+0000 -2.337975E+0000
  8.953609E-0001  1.795545E+0000
  5.637765E-0001  2.608901E+0000
 -3.274623E+0000 -2.914758E+0000
  1.882359E-0001 -2.319399E+0000
  1.631135E+0000  1.684840E+0000
 -6.883762E-0002  3.767377E-0001
  3.155468E+0000 -1.559788E+0000
 -2.314630E+0000  1.815489E+0000
  6.617560E-0001 -7.375909E-0001
  6.055510E-0002  8.261603E-0001
 -7.611499E-0001 -1.390604E+0000
 -2.093523E-0001  3.362784E-0001
 -1.720237E+0000  3.903179E-0002
  2.590339E+0000 -2.084338E+0000
 -1.699525E+0000  1.322009E-0001
 -1.134481E+0000  5.085032E-0001
 -1.360494E+0000 -2.054980E+0000
 -1.640605E+0000 -1.392857E-0001
  2.418328E+0000  1.247857E+0000
 -1.500805E+0000  2.699875E+0000
 -6.344245E-0001 -2.547796E+0000
  5.850785E-0001 -1.459502E-0001
  3.484398E+0000  1.393584E+0000
 -3.041944E+0000  3.616661E+0000
 -9.706583E-0001  9.920911E-0001
 -1.317028E-0003 -5.140526E-0001
  1.234344E+0000  3.398997E+0000
 -2.130733E+0000  6.388219E-0001
 -4.623945E-0001 -2.878329E+0000
 -6.331504E-0002 -1.839119E+0000
  4.120231E+0000  1.390832E+0000
 -1.014843E+0000  1.222435E+0000
 -2.611220E+0000 -5.541925E-0001
  1.729719E+0000 -2.151153E+0000
  5.543291E-0001  1.152041E+0000
 -2.572457E-0001  1.681285E-0001
 -1.702281E+0000 -1.734487E+0000
  1.274794E+0000 -2.043782E+0000
  1.197837E+0000  2.390563E+0000
 -1.737318E+0000 -1.517496E-0001
 -9.548154E-0001 -2.345923E+0000
  6.026096E-0001  1.789976E+0000
 -2.753601E-0001  3.585238E+0000
 -2.745380E+0000  1.972922E-0001
  1.190126E+0000 -1.747996E+0000
  2.907114E+0000  1.646466E+0000
 -1.418978E+0000  1.677436E+0000
 -2.523627E+0000 -2.180834E+0000
  1.355512E+0000 -3.320259E+0000
  4.392559E-0001  3.477880E-0001
  1.959257E-0001  2.155971E+0000
 -1.102777E+0000  6.005602E-0001
 -2.230196E+0000  1.351899E+0000
  2.486975E+0000 -2.473812E+0000
 -8.351433E-0001  4.032038E+0000
  7.383694E-0001  3.511126E-0001
 -1.189230E+0000 -1.906557E+0000
 -7.163286E-0001 -6.828731E-0001
  7.516520E-0001  1.037471E+0000
 -2.989694E-0001  5.685904E-0002
  1.438889E+0000 -1.285213E+0000
 -2.061872E+0000  3.330285E+0000
 -1.050197E-0001 -8.449621E-0001
  3.118771E-0001 -1.315823E+0000
 -1.536118E-0001  8.126696E-0001
  1.564271E+0000  7.936555E-0001
 -2.924206E+0000 -1.014609E+0000
 -7.984584E-0001 -3.048534E+0000
  1.656221E-0001 -3.040648E+0000
  8.105766E-0002  4.308979E+0000
 -4.373595E-0001  2.503074E+0000
 -3.606609E+0000 -6.998196E-0002
  1.716522E+0000 -2.434910E+0000
  1.312496E+0000  1.503823E-0001
  8.354264E-0001  4.458960E+0000
 -2.821919E+0000  6.252416E-0001
  7.366754E-0001 -2.031141E+0000
  9.759317E-0001  7.986493E-0001
  1.106230E+0000  2.304168E+0000
 -3.526127E+0000 -2.585531E+0000
  1.235589E+0000 -1.152016E+0000
  1.306819E+0000 -7.072774E-0001
 -1.132506E+0000  1.105922E+0000
 -9.063357E-0001  2.279011E-0002
 -5.905064E-0001 -2.709017E+0000
 -7.449370E-0001 -2.567887E+0000
  3.181972E+0000 -4.777158E-0001
 -9.784539E-0001  1.442284E+0000
 -2.772707E+0000  1.472131E+0000
  1.940502E-0002 -5.406538E+0000
  1.618621E+0000 -6.803991E-0001
  4.876599E-0001  2.215436E+0000
 -3.170428E+0000  2.692530E+0000
 -8.358989E-0001 -3.544601E+0000
  2.031611E+0000  2.026557E+0000
  1.133498E+0000  2.059880E+0000
 -1.998027E+0000 -1.677542E+0000
  2.497489E+0000 -2.070638E+0000
  1.603539E+0000  2.098524E+0000
 -2.983796E+0000  4.271779E+0000
 -1.511176E+0000 -1.676470E+0000
 -3.326349E-0001 -2.786442E+0000
  2.142071E+0000  1.058050E+0000
 -3.621990E+0000  1.400219E+0000
 -3.277322E+0000 -2.376897E+0000
  4.386765E+0000 -1.679214E+0000
  1.280680E+0000  3.576803E+0000
 -1.628259E+0000  2.364685E+0000
 -4.406567E+0000  7.217266E-0001
  1.212646E+0000 -2.517829E-0001
  8.571662E-0001  1.542665E+0000
  2.128551E+0000 -7.513087E-0001
 -2.190820E+0000  1.973561E-0001
  1.191084E+0000  4.891565E-0002
  6.360206E-0001 -5.159661E-0001
 -3.063079E-0001 -1.803800E+0000
  2.478149E+0000 -1.788470E+0000
 -6.960946E-0001  2.787285E+0000
 -1.334089E-0001  1.406675E+0000
 -2.597875E+0000  1.383018E+0000
 -3.413379E-0002 -2.499849E+0000
  1.851401E-0001  7.549677E-0001
  1.483026E+0000  2.144388E+0000
 -2.283431E+0000  1.738010E+0000
 -2.937493E-0001 -2.538914E+0000
  2.268964E+0000  4.862976E-0001
 -1.012961E+0000  1.427861E+0000
  9.837034E-0001 -5.469349E-0001
 -7.789819E-0001 -1.954472E+0000
  2.066877E+0000  3.182804E+0000
 -1.405125E+0000  4.173841E+0000
 -1.818096E+0000 -2.163211E+0000
  2.326067E+0000 -2.719744E+0000
  5.070482E-0001 -6.133167E-0001
 -5.655564E-0001  2.947130E-0001
  1.134612E+0000  1.517552E+0000
  4.094375E-0001 -2.092928E+0000
 -1.279677E-0001  3.867071E+0000
 -2.195489E+0000  2.740718E-0001
 -1.434713E+0000 -1.260407E+0000
  5.583781E+0000  8.896544E-0001
 -1.367357E+0000  1.995917E+0000
 -3.537131E+0000  5.037611E-0001
  2.144427E+0000 -1.905722E+0000
  2.137364E+0000 -1.926159E+0000
 -9.892935E-0001  5.519885E+0000
 -3.437615E+0000  4.852374E+0000
  9.332097E-0001 -3.137277E+0000
  3.652100E-0001 -1.474425E+0000
  2.184040E+0000  7.243689E-0001
 -2.704995E+0000  1.445298E+0000
 -1.447077E+0000 -1.548073E+0000
  5.965463E-0001 -9.858934E-0001
  1.851420E+0000 -7.126880E-0001
 -3.569443E+0000  2.034683E+0000
 -1.620930E+0000 -2.497863E+0000
  5.914194E-0001  7.163622E-0001
  1.645510E+0000 -8.236815E-0001
 -1.922087E+0000  1.220477E+0000
  1.137607E+0000 -3.645825E+0000
  1.266726E+0000 -3.679425E+0000
  8.833465E-0001  1.867025E+0000
 -1.501867E+0000  1.432614E+0000
 -2.725427E+0000 -3.205218E+0000
  1.817259E+0000 -1.982944E-0001
  1.598631E+0000  1.043120E+0000
 -8.857438E-0001  3.150648E-0001
 -2.449249E+0000 -1.189545E+0000
  3.268521E+0000 -1.471642E+0000
  1.878855E+0000  8.116462E+0000
 -4.876121E+0000  2.016926E+0000
 -1.183539E+0000 -7.579734E+0000
  4.891989E+0000  3.767994E-0001
  4.340568E-0001  3.101448E+0000
 -4.014101E+0000  1.708451E-0001
  1.035533E+0000 -3.924701E+0000
  1.882671E+0000  9.133822E-0001
  8.902371E-0001  9.767790E-0001
 -3.869177E+0000  3.623209E+0000
 -4.158569E-0001 -4.953563E-0001
 -2.891694E-0001  1.872435E+0000
  2.865459E+0000  1.466541E+0000
 -2.062623E+0000  1.023547E+0000
 -4.223191E+0000 -2.432274E+0000
  2.950030E+0000 -6.901381E+0000
  2.307281E+0000  3.639928E+0000
  5.724974E-0001  7.370340E-0001
 -4.526958E+0000 -1.120496E+0000
  7.987174E-0001 -1.150620E-0001
  2.827386E+0000  2.582575E-0001
 -1.663261E+0000  1.049750E+0000
 -4.398771E-0001 -1.506666E+0000
  1.550159E+0000 -3.144695E+0000
  5.335206E-0001  4.630180E+0000
 -8.127850E-0001  2.491643E+0000
 -2.219619E+0000 -2.865612E+0000
  1.830601E+0000 -9.854207E-0001
  3.456387E+0000  5.137295E+0000
 -4.304790E+0000  7.647731E-0001
  7.254477E-0001 -5.229706E+0000
  1.191736E+0000  1.639205E+0000
  7.999320E-0001  1.777379E+0000
 -1.759143E+0000  9.541027E-0001
 -1.192730E-0001 -7.331817E-0001
  1.176613E+0000 -2.320998E-0002
 -1.899550E+0000  3.490621E-0002
  1.436457E+0000  3.871305E-0002
 -3.424624E+0000  2.890378E+0000
 -4.367514E-0001 -2.017213E+0000
  1.614271E+0000 -2.651493E+0000
 -1.676716E+0000  2.069661E+0000
  4.101985E+0000 -2.037797E-0001
 -3.123127E+0000 -2.687475E+0000
  1.251426E+0000 -1.446047E+0000
  8.163185E-0001 -6.405086E-0001
 -1.269711E+0000  1.967329E+0000
  2.265782E+0000 -5.764768E-0001
 -1.382759E+0000  8.945836E-0001
  1.995863E+0000  2.715067E-0001
 -2.023608E+0000  1.812385E+0000
 -1.378985E+0000 -8.190722E-0002
  3.123197E+0000 -2.578794E+0000
 -1.543791E+0000  4.043599E+0000
 -2.837582E+0000 -1.310380E+0000
  2.079099E+0000 -5.419439E+0000
  2.032082E+0000 -2.686507E-0001
 -1.039491E+0000  1.120044E+0000
 -1.579799E+0000 -1.625552E+0000
 -1.069268E+0000  1.332951E+0000
  2.186126E+0000 -2.393120E+0000
 -5.820173E-0001  3.155585E+0000
 -2.036600E-0001 -3.512993E-0001
 -8.633528E-0001 -1.975410E+0000
 -1.972353E-0001  7.901178E-0001
  1.775276E-0001 -1.515573E+0000
 -6.112335E-0001 -1.242360E+0000
  2.018832E+0000 -1.875561E+0000
  4.671745E-0001  1.510816E+0000
 -3.079770E-0001  9.444932E-0001
 -2.564712E+0000 -2.207860E-0001
  2.056155E+0000 -1.238758E+0000
 -9.087433E-0001  1.218250E+0000
  2.771112E+0000 -1.637131E+0000
 -8.286946E-0001  2.722315E+0000
 -6.168057E-0001  1.071547E+0000
  7.080284E-0001 -8.329300E-0001
  2.164150E+0000  2.841297E-0001
 -1.620935E+0000  4.774428E+0000
 -4.820597E-0001 -2.574247E+0000
  1.115140E+0000  1.173559E+0000
  2.600164E+0000  2.719162E+0000
 -2.696849E+0000  2.053018E+0000
  2.369704E-0001 -3.294497E+0000
  5.106145E-0002 -1.505233E+0000
  2.024630E+0000  2.512146E+0000
 -1.057357E+0000  2.453220E-0001
 -1.986969E+0000 -4.049984E+0000
  1.587724E+0000 -8.203301E-0001
  2.533508E+0000  2.620264E-0001
 -1.651832E+0000  4.738880E+0000
 -1.182720E+0000  1.079066E+0000
 -2.724211E-0001 -4.508312E-0001
 -5.403329E-0001 -1.665047E+0000
 -5.031207E-0002  3.219622E+0000
  4.039501E-0002  9.081086E-0001
 -2.706853E+0000  2.006736E+0000
  2.119436E-0001 -3.897939E+0000
  1.581971E+0000  3.045362E-0001
 -2.027326E+0000  2.214283E+0000
 -8.554007E-0001 -3.167880E+0000
  1.464575E+0000 -4.204835E+0000
  4.535352E-0001  3.504844E+0000
  1.454419E+0000  7.138439E-0001
 -2.271352E+0000 -1.168070E+0000
 -3.080365E-0001 -2.145972E+0000
  3.153103E+0000  1.380089E+0000
 -3.487397E-0001 -7.315188E-0001
 -2.004084E+0000  8.089971E-0001
 -1.238106E+0000 -1.451492E+0000
  4.658806E-0001  3.264080E+0000
 -2.154702E+0000  2.877810E+0000
 -4.320268E-0001  3.811699E-0001
 -7.239434E-0001 -3.421146E+0000
  2.952651E+0000  2.901676E+0000
 -4.120009E-0001  8.401461E-0001
 -6.405238E-0001 -6.926669E-0001
  2.203824E+0000 -7.224683E-0001
  6.175537E-0001  3.194757E+0000
 -2.373449E+0000  2.779129E+0000
  1.134742E-0001  6.669397E-0001
  1.973938E+0000 -1.183610E+0000
 -3.480910E-0001  2.563037E+0000
 -5.886929E-0001  4.789263E-0001
 -1.232352E+0000 -3.582680E+0000
  3.419458E+0000  8.480080E-0001
 -1.254084E+0000  6.242013E+0000
 -1.813116E+0000 -1.834169E+0000
  1.389931E+0000 -3.614845E+0000
  4.274614E+0000  2.502924E+0000
 -2.900084E+0000  3.002332E+0000
 -2.797469E+0000 -2.156554E+0000
  4.800779E+0000  2.171763E-0001
  1.719883E-0001  9.044347E-0001
 -1.461596E+0000  2.854381E+0000
  3.560488E-0001 -1.355318E+0000
  2.154841E+0000 -2.346112E-0001
 -8.796309E-0001  1.049434E+0000
 -2.794166E-0001 -1.255422E+0000
  3.054768E+0000 -2.423941E+0000
 -4.962714E-0001  2.035394E+0000
 -1.182739E+0000  9.877052E-0001
  5.055710E-0001  1.603412E+0000
  7.543713E-0001 -2.981997E+0000
 -3.072804E-0001  1.229554E+0000
  1.593968E+0000  1.570738E+0000
 -1.703979E+0000  1.398700E-0001
 -4.851887E-0001 -1.348156E+0000
  3.222303E+0000  1.221990E+0000
 -1.582991E+0000  1.456111E+0000
  1.233696E-0001 -3.598827E-0001
  3.747308E-0001  3.740499E-0001
  1.829044E+0000 -1.409104E+0000
 -3.156379E-0001  9.539676E-0001
 -1.974412E+0000  1.647640E-0001
  9.432702E-0001 -5.064203E-0001
  9.179580E-0002 -8.398651E-0001
  2.200801E+0000  4.374891E-0001
 -2.119907E+0000  3.009580E+0000
 -1.875758E+0000 -3.147817E+0000
  5.212973E-0001 -4.890797E+0000
  3.164931E+0000 -2.407365E+0000
  4.482141E-0001  6.646679E+0000
 -2.266098E+0000  1.558058E+0000
 -2.943893E-0001 -1.941146E+0000
  4.971096E-0001 -1.855495E+0000
  1.136452E+0000  4.218995E+0000
 -2.575472E+0000  5.220798E-0001
  1.333969E+0000 -4.890353E+0000
  2.627460E+0000  1.134857E+0000
 -5.127586E-0001  3.816991E+0000
 -2.924835E+0000 -5.977207E-0001
  5.793400E-0001 -4.031029E+0000
  2.432214E+0000  1.270352E+0000
  8.101086E-0001  4.907605E+0000
 -4.679472E+0000  4.892666E-0001
 -2.207733E-0001 -6.435599E+0000
  7.437265E+0000  2.159257E+0000
 -3.080502E+0000  5.589460E+0000
 -3.369441E+0000 -4.116026E+0000
  1.951574E+0000 -3.929526E+0000
  6.406215E+0000  9.176739E-0001
 -3.125798E+0000  5.830408E+0000
 -3.846731E+0000 -4.994689E+0000
  9.212838E-0001 -5.871222E+0000
  5.747002E+0000  4.503065E+0000
 -2.962278E+0000  7.187535E+0000
 -3.764829E+0000 -4.461432E+0000
  1.729373E+0000 -4.792675E+0000
  7.197710E+0000  4.016957E+0000
 -2.103268E+0000  7.343684E+0000
 -4.852795E+0000 -3.281913E+0000
  1.902407E+0000 -5.785070E+0000
  2.774251E+0000  9.425226E-0001
 -4.642114E-0001  6.131925E+0000
 -3.387073E+0000 -1.630126E+0000
  1.254310E+0000 -5.576250E+0000
  4.675076E+0000  5.089378E+0000
 -1.039760E+0000  3.312728E+0000
 -4.929119E+0000 -2.078911E-0001
  2.238743E+0000 -3.606977E+0000
  2.817568E+0000  7.785890E-0001
 -4.879057E-0001  1.435319E+0000
 -2.635040E+0000 -1.684496E+0000
  1.251969E-0001 -2.552958E+0000
  1.700468E+0000  2.818800E-0001
 -2.765634E+0000  3.649470E+0000
 -1.398176E+0000 -2.549935E+0000
 -8.816270E-0002 -1.277584E+0000
  2.681401E+0000 -3.000875E+0000
 -1.083684E+0000  1.049116E+0000
 -1.888083E+0000  1.655125E+0000
  1.232799E+0000 -3.550834E+0000
  3.314699E-0001 -2.505009E-0001
  2.238408E+0000 -1.772573E-0001
 -4.117049E-0001 -1.103026E+0000
 -1.845504E+0000 -2.493649E+0000
  3.170455E+0000 -2.245362E+0000
  4.327855E-0001  1.888383E+0000
 -3.888303E+0000  3.389310E+0000
  1.005235E+0000 -4.140246E+0000
  1.515632E+0000 -2.716387E+0000
  3.744096E-0001  3.165911E+0000
 -2.107886E+0000 -3.413130E-0002
 -2.995609E-0001 -1.560378E+0000
  1.640952E+0000 -3.814600E-0001
  1.082566E+0000 -4.082211E-0001
 -1.698722E+0000 -2.561077E+0000
  4.517259E-0001  1.415253E+0000
 -1.169726E-0001  8.878748E-0001
 -2.051839E-0001 -2.357537E+0000
  4.417400E-0001 -2.757233E+0000
 -6.915790E-0002  2.148574E-0001
 -9.308472E-0001  5.157449E+0000
  1.054081E+0000  1.711030E-0001
 -7.179626E-0001 -9.734387E-0002
  4.306332E+0000  2.504752E+0000
 -1.803242E+0000  1.185296E+0000
 -1.353227E+0000 -1.004595E+0000
  3.349015E+0000  2.762964E-0001
  1.081631E+0000  1.749793E+0000
 -2.156562E+0000 -7.843152E-0001
 -3.045461E+0000  9.936027E-0001
  3.657579E+0000 -1.342836E-0001
 -1.211245E+0000  1.542394E+0000
 -2.067268E-0001  5.525567E-0001
 -2.035504E+0000 -2.112067E+0000
 -5.873394E-0001  1.419890E+0000
  8.329786E-0001  2.688132E-0001
 -1.655160E+0000  2.203489E+0000
  1.066993E+0000  1.168272E+0000
 -3.647363E-0001  1.185085E+0000
  2.818353E+0000 -1.887471E+0000
  4.869321E-0001  2.955391E-0001
 -1.101495E+0000  8.231096E-0001
  1.537173E+0000  2.940563E+0000
  1.839374E-0001 -1.436523E-0001
  3.110011E+0000 -5.736757E-0001
 -2.712901E+0000  2.774581E+0000
  2.434519E+0000 -2.590146E+0000
 -1.148478E+0000  3.581956E+0000
 -1.470825E+0000  2.020885E+0000
  3.053924E-0001 -9.589853E-0001
  5.831868E-0001 -6.859100E-0001
 -5.331128E-0001  1.502469E+0000
 -4.275483E-0001 -2.782721E-0001
 -1.423381E-0003 -9.146192E-0001
  1.947334E+0000  2.358444E+0000
 -9.996229E-0001 -7.208460E-0001
 -2.727387E+0000 -2.136355E+0000
  3.120587E+0000  1.494634E+0000
 -1.774904E+0000  4.882282E+0000
 -6.293742E-0001 -2.835636E-0001
 -2.937545E-0001 -2.817397E+0000
  2.378660E-0001  2.411878E+0000
 -3.582467E-0001  3.382476E-0001
 -8.496861E-0002 -3.449667E-0001
  2.611888E-0001 -1.874793E+0000
  2.547199E+0000  2.250058E+0000
 -2.188514E-0004  1.354631E+0000
 -2.859240E+0000  2.154904E+0000
 -5.798509E-0001 -1.492277E+0000
  1.405490E+0000 -2.037785E+0000
  1.323110E+0000  1.753497E+0000
 -1.292694E+0000 -3.728977E-0001
  1.442343E+0000 -1.926650E+0000
 -3.282315E+0000  5.364824E-0001
  4.211262E+0000 -1.312334E+0000
  2.320841E+0000  3.350576E+0000
 -3.643961E+0000  1.769853E+0000
 -4.545028E-0001 -3.541759E+0000
  2.464587E+0000 -1.649187E+0000
 -7.672357E-0001  4.892114E+0000
 -2.602040E+0000 -2.667708E+0000
  7.134584E-0001 -2.375884E+0000
  3.446565E+0000 -7.616309E-0001
  6.456034E-0001  3.451016E+0000
 -4.470868E+0000 -3.738397E-0001
  2.335895E+0000 -4.475734E+0000
 -7.959594E-0001  4.981090E+0000
  1.980612E-0001  2.714079E+0000
 -1.294786E+0000 -1.238857E+0000
  2.366188E+0000 -1.141605E+0000
  4.501593E-0001  1.645236E-0001
 -2.495506E+0000  8.763116E-0001
  2.079120E+0000 -2.870447E-0001
  2.960161E-0001 -7.609039E-0001
 -2.642087E-0001  1.178663E+0000
 -3.465043E-0002 -1.067983E+0000
 -2.633128E+0000 -4.156495E+0000
  8.615186E-0001 -1.513113E+0000
 -6.098583E-0002  7.614365E-0001
 -8.191491E-0001  2.098204E-0002
  1.944331E-0001 -1.947784E+0000
 -3.052517E-0001 -2.645655E+0000
 -1.460273E+0000  6.626077E-0001
  2.477004E+0000  7.351276E-0001
 -8.366568E-0001 -5.909753E-0002
  2.991340E-0001 -2.992247E-0001
  6.124420E-0001 -1.177310E+0000
  2.006375E-0001  1.163119E-0001
  3.490785E-0001 -1.156486E+0000
  1.646663E+0000  2.109921E+0000
  9.429093E-0001 -1.528103E+0000
 -4.457549E+0000  1.418850E-0001
  2.412028E+0000 -1.836109E+0000
  2.419294E+0000  3.200010E+0000
 -2.871702E+0000  3.687564E+0000
 -1.981231E+0000 -4.342335E+0000
  1.939533E+0000 -1.498890E+0000
  2.320270E+0000  1.742069E+0000
 -3.353370E+0000  3.351056E-0001
  7.637746E-0001 -7.355308E-0001
  4.139419E-0001 -2.559478E+0000
 -1.511737E+0000 -1.833156E+0000
  1.538037E+0000 -3.595694E+0000
 -3.807163E-0001  1.021932E+0000
 -3.610982E-0001  4.985048E-0001
 -2.244242E+0000 -2.042715E+0000
  3.413939E-0001 -4.138813E+0000
  1.808887E+0000 -2.775288E-0001
  5.851041E-0001  4.228287E-0001
 -2.368085E+0000 -5.696222E-0002
  3.263402E+0000 -2.551694E+0000
  1.555822E+0000 -1.015156E+0000
 -1.822974E+0000  1.833622E+0000
 -2.229312E+0000 -2.674093E+0000
 -9.173907E-0001  2.216439E-0001
  1.722969E+0000  3.127733E+0000
 -5.520090E-0001 -1.709791E+0000
 -5.531423E+0000 -3.027642E+0000
  2.461812E+0000 -2.216857E+0000
  1.916634E+0000  4.671098E+0000
 -1.599871E+0000  9.081203E-0001
 -1.323557E+0000 -6.145195E-0001
  8.366255E-0001 -1.546187E+0000
  2.007871E+0000  3.566887E+0000
 -7.717714E-0001  2.657354E-0001
 -5.961738E-0001 -2.557673E+0000
 -1.230334E+0000 -9.210776E-0001
  1.856417E+0000  1.754917E-0001
 -8.057541E-0002  1.200086E+0000
 -1.435971E+0000  2.446566E+0000
  1.678895E+0000 -3.049717E+0000
 -3.714884E+0000  3.320308E+0000
  3.513132E+0000 -1.961962E+0000
 -2.602480E+0000 -6.727544E-0001
  1.869203E+0000 -7.982906E-0001
 -2.022675E-0002 -1.979110E+0000
 -9.962051E-0001 -7.576665E-0002
 -3.123588E-0001  3.128924E+0000
 -1.946772E-0001  2.926617E-0002
 -2.269003E+0000 -1.244773E+0000
  1.354414E+0000  6.894179E-0001
  2.611941E-0001  4.320257E-0001
 -1.781981E+0000  3.281495E+0000
 -1.671189E+0000  3.906863E-0001
  1.115542E+0000 -1.170333E+0000
 -4.698135E-0001  1.555661E+0000
  3.616037E-0001  9.949401E-0001
 -3.175596E+0000 -1.263455E+0000
  3.560542E+0000 -1.092153E+0000
  3.080893E+0000  2.070054E-0001
 -1.086257E+0000  2.760492E+0000
 -2.774846E-0001 -5.656423E+0000
  1.039539E+0000 -8.999233E-0001
 -1.553447E-0001  6.662073E-0001
 -5.637529E-0001  4.159439E-0001
 -7.216148E-0001 -3.890619E-0001
  4.057923E-0001  1.607775E+0000
 -1.899781E+0000  2.876035E+0000
 -1.131834E+0000 -2.097956E+0000
  6.943898E-0001 -2.080051E+0000
 -1.732865E-0001  2.689498E+0000
  5.233393E-0001  1.069290E+0000
 -2.662316E+0000 -2.571436E+0000
 -2.606499E-0001 -1.693527E+0000
  2.619058E+0000  2.175439E+0000
 -7.624371E-0001  2.125892E+0000
 -1.372777E+0000 -2.128339E+0000
  2.819703E+0000 -1.582848E+0000
  7.257746E-0001  1.080434E+0000
 -4.641536E-0002  2.290162E+0000
 -1.885763E+0000 -4.099616E-0001
  2.217444E-0001 -4.047826E+0000
  2.283855E+0000 -9.065124E-0004
 -1.150106E+0000  5.271842E+0000
 -1.717172E+0000 -1.861733E-0001
  8.241220E-0001 -3.719692E+0000
  2.101506E+0000 -2.778630E+0000
  2.403475E+0000  3.346989E+0000
 -4.845279E+0000  9.130462E-0001
  1.830665E+0000 -2.304433E+0000
 -4.512064E-0001  3.925740E+0000
 -2.528322E-0001  1.268456E+0000
 -4.347699E+0000  9.672153E-0001
  1.591606E+0000 -3.999451E+0000
  2.592381E+0000  2.738659E+0000
  1.724124E-0001  3.448824E+0000
 -2.796916E+0000 -1.871591E+0000
  5.980515E-0001 -5.011259E+0000
  4.500897E+0000  3.246177E+0000
 -6.129359E-0001  4.526875E+0000
 -1.865921E+0000  6.078734E-0001
 -1.987189E+0000 -1.087694E+0000
  3.439486E+0000 -2.539482E-0001
 -1.983065E+0000  1.524139E+0000
 -1.336509E+0000 -2.574278E+0000
  1.122565E+0000 -1.218336E+0000
  3.302821E+0000  3.535385E+0000
 -2.277102E+0000  1.282114E+0000
 -2.859117E+0000 -8.615631E-0001
  2.900183E+0000 -1.557503E+0000
  1.583278E+0000 -2.688258E-0001
 -1.078161E+0000  2.809634E+0000
 -1.632503E+0000 -3.177262E+0000
  8.183922E-0001 -3.230947E+0000
  8.557968E-0001  3.189249E+0000
 -3.939564E+0000 -1.015216E+0000
  1.462325E+0000 -1.203475E+0000
  2.788605E-0001  7.785659E-0001
  1.847260E+0000 -1.704472E+0000
 -1.668396E+0000  3.279101E+0000
  9.367985E-0001 -6.097714E-0001
 -1.378089E+0000 -1.405074E+0000
  3.114661E+0000  1.583520E+0000
 -3.578026E+0000  2.753183E+0000
  1.216606E-0001 -5.128363E+0000
  2.387391E+0000 -2.011042E+0000
  5.022996E+0000  3.471951E+0000
 -3.134663E+0000  1.578578E+0000
 -2.391899E+0000 -5.588229E+0000
  4.278163E+0000 -3.396569E+0000
  3.384695E+0000  3.870856E+0000
 -3.394022E+0000  1.640268E-0001
 -2.142841E+0000 -3.386518E+0000
  4.919663E+0000 -5.258455E+0000
 -2.144092E+0000  4.063405E+0000
 -2.056184E+0000 -2.712895E-0001
 -1.255161E+0000 -4.524402E+0000
  5.229879E+0000 -1.191242E+0000
  6.908934E-0001  5.714501E+0000
 -1.984883E+0000  1.387171E-0001
 -6.713833E-0001 -1.022608E+0000
  4.421330E+0000 -1.318959E+0000
  1.039645E+0000  3.748299E+0000
 -4.137967E+0000  7.315923E-0001
  1.089055E+0000 -2.971006E+0000
  6.002993E-0001 -4.779297E+0000
  5.233436E-0001 -9.597358E-0002
 -8.042029E-0001  2.017113E+0000
 -1.222625E-0001 -2.347315E+0000
 -2.578610E+0000 -1.702705E+0000
  2.526108E+0000 -7.791117E-0001
 -5.430788E-0001  1.347061E+0000
 -3.438913E+0000  1.706378E+0000
 -1.898065E+0000 -1.957363E+0000
  2.757429E+0000  9.694892E-0001
  7.684794E-0001  2.373462E+0000
 -3.025776E+0000 -1.527726E+0000
 -6.702029E-0001 -3.727864E+0000
  7.394228E+0000 -9.379152E-0001
 -1.457997E+0000  7.120991E+0000
 -5.811101E+0000 -5.671676E-0001
  2.863833E-0001 -3.989659E+0000
  5.264812E+0000  2.394646E+0000
 -7.266022E-0001  5.031681E+0000
 -3.121125E+0000 -2.258407E+0000
 -1.620423E-0001 -5.330124E+0000
  5.354321E+0000  1.810497E+0000
 -1.480418E+0000  4.175642E+0000
 -2.594670E+0000 -2.030708E+0000
 -6.028086E-0001 -5.458294E+0000
  1.742352E+0000  2.607339E+0000
 -1.184342E+0000  2.734107E+0000
 -1.880341E+0000  3.868445E-0001
  1.958297E+0000 -2.756498E+0000
 -3.746123E-0001 -9.303869E-0001
  3.620733E+0000  1.599101E+0000
 -3.816147E+0000  4.253142E-0001
 -1.420035E+0000 -5.866533E+0000
  2.812129E+0000 -5.287884E-0001
  2.998492E+0000  4.875020E+0000
 -5.020619E+0000  2.756082E+0000
 -1.116473E-0001 -2.575128E+0000
  3.307921E+0000 -3.970892E+0000
 -1.124498E+0000  1.087216E+0000
  1.814988E+0000  1.628830E+0000
 -1.597809E+0000  1.788734E+0000
  8.259045E-0001 -8.388522E-0001
 -1.064117E+0000  3.189429E-0001
  1.200910E+0000  5.005866E-0003
  1.158037E+0000 -2.820092E-0001
 -2.805830E+0000  1.218070E+0000
  5.083558E-0001 -2.407184E+0000
  9.211835E-0001 -3.328573E-0001
  8.196681E-0001  1.201342E+0000
 -1.163141E+0000 -1.034134E+0000
  6.927728E-0001 -2.301223E+0000
  1.289627E-0001  1.477308E+0000
 -6.996653E-0001  2.357721E+0000
 -1.466841E+0000 -1.423961E+0000
  9.398756E-0001 -7.900799E-0001
  1.777154E+0000 -1.628001E+0000
 -1.152818E+0000  3.388161E+0000
  2.587281E-0001  4.124750E+0000
 -2.601863E+0000 -7.484233E-0001
  1.817121E+0000 -3.238961E+0000
  1.994701E-0001 -3.206492E-0001
 -3.225320E-0001  4.063785E+0000
  1.601486E-0001 -8.468809E-0001
 -2.377081E+0000 -2.976835E+0000
  1.253250E+0000 -2.540216E+0000
 -5.802949E-0001  4.853317E-0001
  2.111297E+0000  1.554837E+0000
 -3.076974E+0000  1.727431E+0000
  3.056258E+0000 -3.503481E+0000
 -1.650854E+0000  2.203841E+0000
  1.523498E-0001 -1.140703E+0000
 -1.252508E+0000  7.773777E-0001
  1.521196E+0000 -1.714269E+0000
  1.640756E+0000  9.411445E-0001
  5.321514E-0001  1.112582E+0000
 -1.575343E+0000  1.137286E+0000
 -4.804030E-0001 -6.231649E-0001
  8.711816E-0001 -1.873205E+0000
 -1.292293E+0000  3.994115E+0000
  2.652149E+0000  1.143761E+0000
 -3.226519E+0000 -3.927511E+0000
  3.546747E+0000 -9.090971E-0002
  1.083508E+0000  2.722143E+0000
 -3.330313E+0000 -9.111366E-0001
 -4.482325E-0001 -4.160081E+0000
  5.856150E+0000  8.238973E-0001
 -3.135755E+0000  4.824323E+0000
 -2.620232E+0000 -3.282514E+0000
  1.662124E+0000 -4.709519E+0000
  1.757339E+0000  1.968180E+0000
  2.075896E-0001  9.705932E-0001
 -1.850577E+0000 -2.578056E+0000
  8.475990E-0001 -2.661060E+0000
  4.079277E+0000  9.653912E-0001
 -1.544761E+0000  1.081626E+0000
 -3.104011E+0000 -1.468782E+0000
  2.516304E+0000 -1.735739E+0000
  9.379645E-0001  5.469433E+0000
  4.596442E-0001  1.330666E+0000
 -4.722770E+0000 -2.456725E+0000
  4.105407E+0000 -3.448295E+0000
  1.097895E+0000  2.540876E+0000
 -7.180052E-0001  4.181465E-0001
 -1.632203E+0000 -1.579552E+0000
  5.817103E+0000 -1.283758E+0000
 -1.358753E+0000  1.955766E+0000
 -1.834856E+0000 -1.944903E+0000
  3.813458E-0001 -1.529206E+0000
  4.395111E+0000 -1.112696E+0000
  1.286270E+0000  3.481017E+0000
 -2.927398E+0000  1.168384E+0000
 -1.116767E+0000 -5.892631E+0000
  1.679515E+0000  9.756948E-0001
  1.490462E+0000  1.872743E+0000
 -3.162858E+0000  2.787448E+0000
  7.144895E-0001 -4.279850E+0000
  2.813849E+0000 -4.199003E+0000
  2.831988E+0000  2.049919E+0000
 -1.363065E+0000  1.301363E+0000
 -1.783235E+0000 -2.327659E-0001
  3.941020E+0000 -4.753760E+0000
 -3.761251E-0001  3.990558E+0000
 -7.356656E-0001  2.737823E+0000
  1.110133E+0000 -1.410001E+0000
 -4.320693E-0001  1.596235E+0000
  1.688281E+0000  2.091216E+0000
 -2.228913E+0000 -1.014119E+0000
 -8.730123E-0001  6.183367E-0002
  2.928949E+0000  8.649184E-0001
 -1.927333E+0000  3.085592E+0000
 -2.663814E-0002 -4.251673E+0000
  9.365606E-0001  1.715725E-0001
  2.522572E+0000  2.497180E+0000
 -2.854154E+0000  2.126288E+0000
  2.779159E-0001 -8.545667E-0001
  5.550904E-0001  1.823817E+0000
  4.725481E-0002  2.077599E+0000
 -6.446709E-0001  1.085830E+0000
 -1.106131E+0000 -2.245699E+0000
 -4.690616E-0001  9.744800E-0001
 -1.785957E-0001 -8.730340E-0001
  2.135275E+0000  1.310649E-0001
 -1.224031E+0000  3.986075E-0001
  7.038619E-0001 -1.198885E+0000
 -5.296244E-0001 -2.018111E+0000
 -2.151151E-0001 -9.328386E-0001
  1.982108E+0000  3.726047E+0000
 -4.338939E+0000  5.680938E-0001
  1.015749E+0000 -2.288306E+0000
  1.109463E+0000 -8.527792E-0001
 -8.037413E-0001  4.016283E+0000
  6.889452E-0001 -5.156668E-0001
 -3.631105E+0000 -1.819943E+0000
  2.518234E+0000 -3.142748E+0000
  5.152705E-0003  2.469465E+0000
 -7.669235E-0001  2.094892E+0000
 -2.028257E+0000 -6.443985E-0001
  1.114886E+0000 -1.448907E+0000
  2.449601E+0000 -1.165218E+0000
  1.744067E+0000  3.716323E+0000
 -2.205079E+0000  4.982359E+0000
 -2.476384E+0000 -3.125837E+0000
  2.849209E+0000  1.033012E+0000
  2.218405E+0000  2.752539E+0000
 -3.943805E+0000  1.927801E+0000
 -1.362520E+0000 -6.611996E-0001
  4.815642E-0001 -1.490558E+0000
  1.272408E+0000  1.216561E+0000
 -1.906528E+0000  2.587574E+0000
 -3.614650E+0000 -4.009249E+0000
  2.759897E+0000 -2.397624E+0000
  1.438215E+0000  3.160796E+0000
 -1.337561E-0002  2.313351E+0000
 -3.258494E+0000 -2.974244E+0000
  3.946106E-0001 -8.288125E-0001
  2.459991E+0000  9.792957E-0001
 -2.365175E+0000  4.197992E+0000
  7.830833E-0001 -6.515189E+0000
 -3.653044E-0001 -1.041855E+0000
  3.735402E+0000  1.263993E+0000
 -2.901520E+0000  6.144702E+0000
 -3.844140E+0000 -1.387917E+0000
  6.409801E-0001 -3.615233E+0000
 -7.129434E-0002  2.902037E+0000
 -8.827401E-0001  2.355604E+0000
 -5.664140E+0000 -1.000967E+0000
  3.031071E+0000 -2.431730E+0000
 -5.371055E-0001  3.540493E+0000
 -2.343343E+0000  1.579480E+0000
 -1.653913E+0000 -4.305957E+0000
  1.641102E+0000 -4.993509E+0000
  3.183426E-0001  4.272046E-0001
  1.057778E+0000  2.375627E+0000
 -2.508387E+0000  6.991542E-0001
  4.582456E-0001 -2.698522E+0000
 -5.621337E-0001  1.649548E+0000
  3.931777E-0001 -4.902382E-0001
  1.571787E+0000  9.008075E-0001
 -2.577829E+0000  8.793959E-0001
  1.825387E+0000 -1.339470E+0000
 -5.427566E-0002  2.159000E-0001
  3.656914E-0001  8.828985E-0001
 -1.876641E+0000 -9.234638E-0001
  2.726718E+0000 -2.460897E+0000
  3.237066E+0000 -1.043889E-0002
 -5.388932E-0001  2.315407E+0000
 -3.445332E+0000 -2.566558E+0000
  1.596280E+0000 -1.355082E+0000
  1.087134E+0000 -8.291734E-0001
 -3.274191E-0001  9.063307E-0001
 -5.163005E-0001 -8.295354E-0001
  9.336522E-0001 -1.182284E+0000
 -1.451394E+0000 -8.251984E-0001
 -1.003765E+0000  1.649916E+0000
  1.035448E+0000  1.865663E+0000
  1.615736E-0001  4.809089E-0001
 -6.322523E-0001 -2.165091E-0001
 -1.926467E-0001 -3.240407E+0000
  4.270730E+0000  1.269003E+0000
 -1.867489E+0000  2.125288E+0000
 -2.258419E+0000 -3.368665E+0000
  2.294379E+0000 -2.820222E+0000
  4.902598E+0000  2.130445E+0000
 -2.029871E+0000  2.560626E+0000
 -8.741873E-0001 -2.004686E+0000
  8.799700E-0001 -4.075907E+0000
  2.797945E+0000  5.588285E-0001
 -1.634751E+0000  2.755608E+0000
 -1.047423E+0000 -1.728508E+0000
  1.031320E-0002 -2.037696E+0000
  2.380052E+0000  1.064510E+0000
 -2.279147E+0000  3.283221E+0000
 -1.746689E+0000 -1.272114E+0000
 -1.831402E+0000 -2.180933E+0000
  5.259568E+0000  6.614184E-0001
 -5.890512E-0001  4.681703E+0000
 -5.543304E+0000  1.469433E+0000
  3.093787E+0000 -1.513185E+0000
  2.457711E+0000 -2.703039E-0001
 -4.667819E-0001  3.435160E+0000
 -6.912061E-0001  2.479913E+0000
  6.133769E-0001 -2.205454E+0000
  2.457690E+0000  3.556373E-0001
 -1.587991E+0000  2.061199E+0000
 -1.064070E+0000 -1.163527E+0000
 -8.406953E-0002  4.672922E-0001
  3.640464E-0001  7.572802E-0001
 -1.111514E+0000 -6.911874E-0002
 -1.352178E+0000  2.448831E+0000
  1.683075E-0001 -2.694059E+0000
 -3.604264E+0000  2.173715E+0000
  2.176458E+0000  1.358034E+0000
 -9.929326E-0002  2.022823E+0000
 -2.384355E+0000  8.194459E-0001
 -5.425045E-0001 -8.968026E-0002
  3.180358E+0000  5.497334E-0001
 -6.835171E-0003  2.436128E+0000
 -1.589786E+0000  1.444341E+0000
 -2.074767E-0001 -4.721392E+0000
  5.681351E-0001  2.675606E+0000
 -5.877780E-0001  1.441367E+0000
 -2.783979E+0000  5.926533E-0001
  6.981956E-0001 -9.894538E-0002
 -5.679506E-0001  3.621787E-0001
  8.226375E-0001  3.329399E+0000
 -3.857624E+0000  3.527384E-0001
  3.903328E-0001 -4.475749E+0000
  8.846392E-0001  3.290560E+0000
  1.556376E+0000  4.248526E+0000
 -3.611658E+0000 -9.623671E-0001
  2.836653E+0000 -3.906761E+0000
  7.856787E-0001  7.665519E-0001
  1.650321E+0000  2.352764E+0000
 -4.736729E+0000  3.932857E-0001
  3.510189E+0000 -3.520154E+0000
  3.498551E+0000 -1.627289E-0001
 -2.688964E+0000  3.706546E+0000
  4.062816E-0001 -1.874696E+0000
 -1.955265E+0000 -2.541069E+0000
  3.084212E+0000  1.778735E+0000
 -2.371211E-0001 -9.588833E-0001
 -1.126600E+0000  2.561933E-0001
  1.582023E+0000 -4.763293E-0001
 -1.380932E+0000 -8.727470E-0001
  3.675952E-0001 -9.648123E-0001
 -1.329601E+0000 -8.098757E-0001
 -5.770142E-0001 -1.934143E+0000
  2.833855E+0000  9.771981E-0002
 -1.654451E+0000  6.323433E-0001
  3.468606E-0001  1.546085E+0000
 -1.500922E+0000  2.992870E-0001
 -1.776895E-0002 -1.983753E+0000
  1.830686E+0000  1.208544E+0000
 -4.738078E-0001  1.331751E+0000
 -1.789920E+0000  1.522945E+0000
  8.542419E-0002 -3.772484E-0001
  5.750786E-0002 -1.185308E+0000
  7.225098E-0001  5.923494E-0001
 -9.861058E-0001 -2.271783E+0000
 -3.398939E-0001 -5.617706E-0001
  3.283396E+0000  3.469368E+0000
 -3.866303E+0000  7.272166E-0001
 -1.163563E+0000 -1.882180E+0000
  2.460500E+0000  1.038850E+0000
  1.316748E+0000  2.452739E+0000
 -4.986238E+0000  1.442111E+0000
  1.158528E+0000 -4.051689E+0000
  3.107635E+0000  8.526988E-0001
 -1.837235E+0000  2.151483E+0000
 -9.349645E-0001  1.062971E-0001
 -1.180790E+0000 -2.832831E+0000
  3.332386E+0000  1.217111E+0000
 -8.751405E-0001  4.829520E+0000
 -1.380652E+0000  2.357167E+0000
 -3.029320E+0000 -4.009662E+0000
  2.908904E+0000  2.927198E-0001
  1.215825E+0000 -2.236615E-0001
 -2.605476E+0000 -1.008851E+0000
 -1.782005E+0000 -1.919047E+0000
  1.557584E+0000  1.224741E-0001
  2.422068E+0000  1.437988E+0000
 -4.951937E+0000  9.474486E-0002
  2.216534E+0000 -9.787326E-0001
  1.530081E+0000  3.186598E+0000
  1.172348E-0002  1.150885E+0000
 -1.928306E+0000 -2.556847E+0000
 -1.061898E+0000 -6.205322E-0001
  1.204997E+0000 -8.303116E-0001
 -1.044331E+0000  2.582952E+0000
  5.076619E-0001 -1.484998E+0000
  8.010704E-0001 -2.491575E+0000
 -6.182662E-0001  5.139841E-0001
  1.951613E+0000 -1.514212E-0001
 -3.609397E+0000  9.694257E-0001
 -9.523376E-0001 -9.619019E-0001
  2.856745E+0000  4.517913E-0001
 -1.533637E+0000  3.110819E+0000
 -7.953470E-0001 -2.354489E+0000
  5.198533E-0001 -1.415458E+0000
  3.182762E+0000 -3.041132E+0000
  1.117608E-0001  2.883132E+0000
 -6.970245E-0001 -9.068969E-0001
 -1.078633E+0000 -4.479484E-0001
  1.027650E+0000 -8.589069E-0001
  2.331828E+0000  8.496305E-0001
 -1.206803E+0000  2.173261E+0000
 -1.737537E+0000  7.714259E-0001
  1.373650E+0000 -8.955713E-0001
 -2.770558E-0001  2.569481E+0000
  4.024088E-0001 -3.317999E-0001
 -3.189643E+0000 -5.464704E-0001
  4.862383E+0000 -2.228186E+0000
 -2.735687E+0000  3.436937E+0000
  1.675270E+0000  1.542099E+0000
 -2.452243E+0000  1.262775E+0000
  2.301148E-0002 -3.612560E+0000
  4.177580E+0000  1.293925E+0000
 -2.396853E+0000  6.272721E+0000
 -3.348514E+0000 -5.490525E+0000
  8.269240E-0001 -5.179146E+0000
  5.132156E+0000  1.271192E-0001
 -1.867986E+0000  5.886260E+0000
 -1.703807E+0000 -2.360255E+0000
 -2.782696E+0000 -2.950614E+0000
  4.617620E+0000  3.620576E-0001
 -1.115214E+0000  3.302008E+0000
 -2.021924E+0000 -6.614436E-0001
 -6.098666E-0002 -3.638547E+0000
  1.158979E+0000 -5.351117E-0001
  3.376891E+0000  3.780178E+0000
 -1.484175E+0000  2.272410E+0000
 -2.455327E+0000 -4.480340E+0000
  4.543546E+0000 -1.255072E+0000
  1.590870E+0000  3.293773E+0000
 -3.188744E+0000  4.978997E+0000
 -9.095136E-0001 -4.722973E+0000
  3.174897E+0000  8.518964E-0001
  3.156783E-0001  3.836884E+0000
 -6.296289E-0001 -2.129303E+0000
 -3.378809E+0000 -4.425623E+0000
  2.525951E+0000 -4.029353E+0000
  1.890643E+0000  6.045031E+0000
 -2.161907E+0000  3.462829E+0000
 -1.006816E+0000 -3.292397E+0000
  1.484431E-0001  3.522804E-0001
  2.013417E+0000  1.692998E-0001
 -1.075187E+0000 -1.425690E+0000
  1.473446E+0000 -4.115865E+0000
  4.407516E-0001 -7.666789E-0001
  2.936846E+0000  3.718588E+0000
 -1.380826E+0000 -1.609622E+0000
 -1.099168E+0000 -3.697453E+0000
  2.882432E+0000  3.699706E+0000
  1.480810E+0000  1.666373E+0000
 -6.547168E+0000  1.074287E+0000
  1.420333E-0001 -3.769822E+0000
  2.447216E+0000  1.581885E+0000
 -6.121552E-0001  1.812775E+0000
 -2.690611E+0000  5.876878E-0001
  9.135028E-0001 -2.253806E+0000
  2.107816E+0000  1.837552E+0000
  7.455536E-0001 -9.091466E-0002
 -3.375288E+0000 -1.059446E+0000
  3.361531E+0000 -3.160099E+0000
 -5.250315E-0001  3.553715E+0000
  1.224829E+0000  8.266719E-0001
 -9.435848E-0001 -1.859194E+0000
  5.259382E-0001  1.108966E+0000
 -2.611424E+0000 -9.889212E-0001
  3.945024E-0001 -1.099019E+0000
 -1.132105E+0000  2.516371E+0000
  1.856449E-0001  4.077983E-0001
 -1.089148E-0001  8.569267E-0001
  4.095104E-0001 -1.650059E+0000
 -8.739317E-0001  2.329739E+0000
  1.418300E+0000 -1.262909E+0000
 -4.858047E+0000  3.432917E+0000
  2.005091E+0000 -1.621724E+0000
  2.622573E-0001  2.049744E+0000
 -1.837889E+0000  2.357230E+0000
 -1.563537E+0000 -2.113694E+0000
  2.540512E+0000 -2.496313E+0000
  1.375642E-0001  2.143015E+0000
 -8.958286E-0001  1.705899E+0000
 -1.495986E+0000 -1.356829E+0000
  1.510427E+0000 -1.889284E+0000
  3.109571E+0000  3.051144E+0000
 -2.245513E+0000  2.152331E+0000
 -7.539586E-0001 -3.802110E+0000
  3.121509E+0000 -1.511780E+0000
  1.437434E-0001  1.793835E+0000
 -3.802282E+0000 -2.800801E-0001
 -1.794370E-0001 -4.983347E+0000
  2.405431E+0000 -1.213936E+0000
  1.935727E+0000  1.553038E+0000
 -1.082494E+0000  1.917782E+0000
 -3.482036E-0001  8.285343E-0001
  5.438918E-0001 -6.367372E-0002
  8.516088E-0001 -4.206224E-0001
 -3.990099E-0001  6.946082E-0001
  3.458377E-0001  4.604869E+0000
 -2.172952E+0000  7.354998E-0001
 -2.521832E+0000 -2.572311E+0000
  3.217815E+0000 -3.180418E-0001
 -3.615933E-0002  1.978968E+0000
 -1.967724E+0000 -8.322586E-0001
 -1.690831E+0000 -9.089445E-0001
  2.474928E+0000 -1.416294E+0000
 -1.999355E+0000  2.785305E+0000
 -2.069645E+0000  2.464589E+0000
 -1.863405E+0000  2.804719E-0001
  1.382466E+0000 -1.101387E+0000
  2.421487E+0000 -3.161743E-0001
  5.185385E-0001  1.924310E+0000
 -2.626639E+0000  2.547483E+0000
 -5.593232E-0001  4.312332E-0001
  2.693913E-0002  2.128590E-0001
 -5.928305E-0001 -1.559964E-0001
 -1.953602E+0000 -6.052775E-0001
  1.132091E+0000  1.707554E+0000
 -2.981204E+0000 -4.981885E-0001
  8.664057E-0001  3.152127E-0002
 -1.559785E+0000  7.012901E-0002
  1.479285E+0000 -1.000650E+0000
 -1.015783E+0000  3.935955E-0001
  1.598061E+0000  5.043533E-0001
 -6.280712E-0001 -1.471868E-0001
 -7.174489E-0001  5.941532E-0001
  2.784194E-0001 -2.001019E+0000
  1.763411E+0000 -2.580475E+0000
 -2.688670E-0001  1.868923E+0000
 -1.990452E+0000  2.131880E+0000
  4.571098E-0001 -1.325894E+0000
  1.275613E+0000  4.330128E-0001
  1.954963E+0000  1.976371E+0000
 -1.917383E+0000  3.738417E+0000
 -2.856422E+0000 -2.377323E+0000
  2.143403E+0000 -4.098707E+0000
  1.880608E+0000  7.842052E-0001
 -3.715671E+0000 -9.371541E-0001
  2.814620E+0000 -6.054957E+0000
 -8.279978E-0001 -9.789339E-0001
  2.533200E+0000  3.152202E+0000
 -3.940394E+0000 -7.272748E-0001
  5.406905E-0001 -3.982369E+0000
  3.749794E+0000  1.016341E+0000
 -1.749756E+0000  2.313249E+0000
  1.375698E-0001 -3.907650E-0001
 -4.370656E-0001 -1.625372E+0000
  2.323863E+0000  2.691770E+0000
  1.064834E+0000  4.979169E-0001
 -9.464769E-0001 -1.209042E+0000
  1.297330E+0000 -8.357284E-0001
 -1.918777E+0000  1.326211E-0001
 -5.099523E-0001  4.153127E-0001
  2.021679E-0001 -2.893803E+0000
  1.280512E+0000 -7.025770E-0001
 -2.390838E-0001 -1.605421E+0000
  2.732953E+0000 -9.117758E-0001
 -3.402415E+0000  1.871795E+0000
  3.226259E+0000 -1.057724E-0001
  1.249828E+0000  9.100975E-0001
 -1.357168E+0000 -5.192582E-0001
  5.965142E-0002  9.266737E-0001
  2.802753E+0000 -8.307673E-0001
 -3.395200E+0000 -2.407532E-0001
  2.582454E+0000 -4.294510E+0000
  1.703743E-0001  8.527800E-0001
  9.846779E-0001  2.367057E-0001
 -2.127821E+0000  1.164889E-0001
 -8.864093E-0001 -1.957367E+0000
 -6.256412E-0001 -2.628364E-0001
  2.676710E-0001 -2.889356E-0001
 -2.951078E-0001 -8.939866E-0001
  3.011462E-0001  1.726342E+0000
 -2.252054E+0000 -5.194362E-0001
 -2.381347E+0000 -1.233893E-0001
  1.376625E+0000  2.282950E-0001
  1.698433E+0000  2.050802E-0001
 -1.774364E+0000 -1.323733E+0000
  1.043599E-0001  5.635478E-0001
  1.197774E+0000  2.101817E+0000
 -1.426358E+0000 -2.607688E+0000
 -1.570800E+0000  2.669431E+0000
  1.141507E+0000 -1.490866E+0000
 -9.604698E-0001  1.224632E+0000
  5.341671E-0001  1.872320E+0000
 -2.293571E+0000 -1.791844E+0000
  1.231717E+0000 -4.654918E+0000
  3.847380E+0000 -1.352532E+0000
  5.216989E-0001  3.302259E+0000
 -7.102979E-0001  3.051565E+0000
  9.557402E-0001  4.074885E-0001
  1.111475E+0000 -1.087398E-0001
 -9.791027E-0001 -7.697562E-0001
  5.366187E-0001 -3.347809E+0000
 -4.539281E-0001  3.542411E+0000
  1.873489E-0001 -4.065976E-0001
 -3.860636E-0001 -3.608194E+0000
  2.239560E+0000  1.219667E+0000
 -3.018504E-0001  2.641027E+0000
 -3.464291E+0000 -5.029659E-0001
  1.912995E-0001 -1.955521E+0000
  4.938803E+0000  3.921371E-0001
 -1.543253E+0000  6.258401E+0000
 -4.767842E+0000  9.336126E-0001
  7.188683E-0001 -5.020936E+0000
  4.681618E+0000 -3.801705E-0001
  6.945023E-0001  5.654464E+0000
 -2.629633E+0000  1.926202E-0001
 -3.134336E+0000 -5.850210E+0000
  7.563087E+0000 -2.037178E+0000
  3.755398E-0002  5.634096E+0000
 -5.186511E+0000 -7.229471E-0001
  9.259005E-0001 -4.354051E+0000
  5.294673E+0000  6.936816E-0001
 -5.498762E-0001  5.487612E+0000
 -3.562749E+0000  1.625574E+0000
 -1.048482E+0000 -7.398428E+0000
  2.012480E+0000 -9.628290E-0001
  1.401132E+0000  2.719647E+0000
 -3.602656E+0000 -6.594729E-0001
  1.025818E+0000 -2.731616E+0000
  3.077465E+0000  2.283263E+0000
  2.234468E-0001  3.651479E+0000
 -3.252587E+0000  2.990432E-0001
 -1.410056E+0000 -1.411116E+0000
  4.161053E+0000 -6.449330E-0001
  1.235945E+0000  4.801961E+0000
 -3.077599E+0000 -1.543856E+0000
  6.512562E-0001 -3.054610E+0000
  2.983803E+0000 -2.252496E+0000
  9.931414E-0001  4.922520E+0000
 -1.808005E+0000  9.097378E-0001
 -2.805347E+0000 -4.750746E+0000
  4.649543E+0000 -2.023787E+0000
  7.713511E-0001  4.663325E+0000
 -1.008405E+0000  1.036535E-0001
 -3.538358E+0000  1.534998E+0000
  3.626143E+0000 -1.173582E+0000
  1.683194E+0000  2.534998E+0000
 -2.316983E+0000  2.285477E+0000
 -5.659850E-0001  2.298209E+0000
 -1.135328E-0001  1.154785E+0000
  2.103321E+0000 -1.904322E-0001
 -1.643894E+0000  3.164481E+0000
 -2.365758E-0001 -1.619331E+0000
 -5.365728E-0001 -9.078020E-0001
  8.374879E-0001  6.872578E-0001
 -2.427843E+0000  2.415516E+0000
 -5.027674E-0001  5.443846E-0001
  5.459655E-0002  1.638143E-0001
  1.287765E+0000  1.393304E+0000
  1.836386E+0000  8.580501E-0001
 -8.841514E-0001  1.139689E+0000
 -3.711802E-0001 -4.076111E+0000
  7.003143E-0001 -1.589576E+0000
  4.152143E+0000  1.677799E+0000
 -5.449090E+0000  1.898166E+0000
  4.193708E-0001 -2.741233E+0000
 -1.302205E-0001 -4.057686E+0000
  3.638859E+0000  7.645779E-0001
 -3.737437E-0001  3.865184E+0000
 -2.560985E+0000  4.215728E-0001
 -2.736602E+0000 -3.303667E+0000
  4.831828E+0000  1.119993E+0000
 -1.649904E-0001  3.216327E+0000
 -3.772468E+0000  3.887687E-0001
  5.808015E-0002 -5.509872E+0000
  2.955199E+0000  8.729011E-0001
 -3.047260E-0001  2.219889E+0000
 -2.885498E+0000  8.163304E-0001
  2.464493E+0000 -1.352434E+0000
 -1.166243E+0000  7.591899E-0001
  3.645716E+0000  3.510007E-0001
 -4.425866E+0000  2.397779E+0000
 -9.311088E-0001 -1.209452E+0000
  1.688026E+0000 -1.641527E+0000
  9.129897E-0001  1.532585E+0000
 -8.755936E-0001  1.929487E+0000
 -2.356218E+0000  4.253040E+0000
 -1.176583E+0000  1.292938E+0000
  2.842133E+0000 -1.928097E+0000
  1.252692E+0000  3.338919E+0000
 -8.457650E-0001  2.281920E+0000
 -7.221116E-0001  1.054635E+0000
 -5.863157E-0001  5.175566E-0001
  1.843939E-0001  1.073430E+0000
 -2.280939E-0002 -1.160698E+0000
 -5.573082E-0001 -5.666137E-0001
 -6.290910E-0001  3.188222E+0000
 -4.713428E-0001  2.431321E+0000
 -2.409893E+0000 -8.033462E-0001
  2.477281E+0000 -1.340466E+0000
 -5.897429E-0001  3.410501E+0000
 -2.477679E+0000  3.390688E+0000
 -3.044814E+0000 -1.112385E+0000
  1.862080E+0000 -1.677323E+0000
  2.432524E+0000  3.481184E+0000
 -2.734316E+0000  2.232529E+0000
 -1.770266E+0000 -3.607845E+0000
  3.537562E-0001 -1.016401E+0000
  1.885668E+0000 -1.702403E-0001
  9.983223E-0001  4.062415E+0000
 -3.131426E+0000  7.623834E-0001
  4.386901E-0001 -5.968447E+0000
  4.187813E+0000 -5.784058E-0001
 -3.778077E+0000  4.700964E+0000
 -1.665894E+0000 -2.131324E+0000
  8.628946E-0001 -1.704787E+0000
  1.530870E+0000  1.832676E+0000
 -7.931273E-0001 -2.777376E-0001
 -1.466906E+0000 -2.632975E+0000
  3.995296E-0001 -1.770294E+0000
  2.023551E+0000 -1.508590E+0000
  2.031768E-0001  2.215309E+0000
 -1.998451E+0000 -2.664488E+0000
 -4.585216E-0001 -3.152138E+0000
  3.334629E+0000 -1.300178E+0000
 -1.027505E+0000  1.859294E+0000
 -1.384776E+0000 -2.261291E-0001
 -3.418252E-0001 -2.176954E+0000
 -6.750351E-0001 -4.468861E-0001
  1.783273E+0000 -2.720482E+0000
 -1.315314E+0000  1.796160E+0000
  2.855471E-0002 -5.136719E-0001
 -2.569248E+0000 -2.278156E+0000
  3.292899E+0000  5.875174E-0001
  6.910432E-0001  2.720563E+0000
 -2.986838E+0000  1.327489E+0000
 -1.429552E+0000 -6.459778E+0000
  3.644757E+0000 -3.694412E-0001
  2.459946E+0000  6.898037E+0000
 -4.030443E+0000  2.849753E+0000
 -3.418190E+0000 -2.467808E+0000
  2.449639E+0000 -1.295594E+0000
 -1.454228E+0000  5.395687E+0000
 -1.581237E+0000  1.542380E-0001
 -1.428083E+0000 -1.207072E+0000
  3.388389E+0000  1.290912E+0000
 -1.344975E+0000  1.989592E+0000
 -3.269725E+0000 -1.788985E+0000
  1.992925E+0000 -5.859572E+0000
  3.425562E+0000 -8.028755E-0001
 -3.382328E+0000  5.127470E+0000
 -2.267806E+0000 -2.312819E+0000
 -1.943935E+0000 -3.408287E+0000
  4.063350E+0000 -2.486146E+0000
 -1.230784E+0000  4.291630E+0000
 -1.174600E+0000 -3.911543E-0002
  4.278748E-0001 -1.049015E+0000
  2.787259E+0000  3.517144E+0000
  9.731551E-0001 -1.211879E-0001
 -3.995490E+0000  2.979811E+0000
  1.482815E+0000 -3.786159E+0000
  1.009573E+0000 -8.294520E-0001
  1.635500E+0000  2.062561E+0000
 -2.675689E+0000  2.860902E+0000
 -3.090437E+0000 -2.307710E+0000
  3.643473E+0000 -7.961541E-0001
  2.229827E-0001  2.382486E+0000
 -2.514747E+0000  4.258228E+0000
 -1.539252E-0001 -5.809180E+0000
  2.334265E+0000  1.304758E+0000
  2.894040E+0000  3.250621E+0000
 -5.307541E+0000  1.844710E+0000
  9.534420E-0001 -7.528384E+0000
  3.555065E+0000  2.317239E+0000
  9.272629E-0001  5.774303E+0000
 -5.400284E+0000 -2.013664E+0000
 -9.578191E-0001 -7.807359E+0000
  5.555178E+0000 -2.172161E+0000
 -1.325081E-0001  5.430993E+0000
 -2.840159E+0000  3.046155E+0000
 -2.069683E+0000 -5.926539E+0000
  2.992438E+0000 -8.295726E-0002
  3.025408E+0000  2.359611E+0000
 -4.862324E+0000  1.515793E+0000
 -3.439802E+0000 -5.432180E+0000
  7.245460E+0000 -3.043896E+0000
 -8.149810E-0001  6.137011E+0000
 -4.623463E+0000 -1.549958E+0000
  1.087629E-0001 -4.408041E+0000
  3.083305E+0000  6.612422E-0001
  1.110371E+0000  2.115083E+0000
 -3.698125E+0000  5.728823E-0001
  1.138348E+0000 -4.343181E+0000
  7.335235E-0001 -6.723900E-0001
 -7.014155E-0001  2.933974E+0000
 -1.197787E+0000 -8.288760E-0002
  1.621468E-0001 -2.628027E+0000
 -3.739370E-0001 -1.952224E-0002
  1.184336E+0000  2.329515E+0000
 -2.504802E+0000  2.982131E+0000
 -2.680275E+0000 -2.664208E+0000
  2.395104E+0000 -2.191939E+0000
  2.150617E+0000  3.134635E+0000
 -1.721871E+0000  3.798825E+0000
 -2.531062E+0000 -3.266923E+0000
  1.634002E+0000 -1.560126E+0000
  3.066348E+0000  5.245689E-0001
 -3.222001E+0000  6.465170E+0000
 -1.484139E+0000 -6.364429E+0000
  2.696476E+0000 -1.903273E+0000
  4.113396E+0000  4.589769E+0000
 -4.566370E+0000  4.298568E+0000
 -9.922220E-0001 -3.782278E+0000
  3.758425E+0000 -2.511283E+0000
  7.552860E-0001  3.500960E+0000
 -4.557347E+0000  2.460949E+0000
 -4.607162E-0001 -4.352730E+0000
 -7.859921E-0001 -2.623951E+0000
  3.431460E+0000  1.511124E+0000
 -3.763489E-0001  4.637588E+0000
 -5.615630E+0000  1.669779E+0000
  1.047846E+0000 -2.737476E+0000
  4.690822E+0000 -7.734597E-0001
 -5.103397E-0001  4.200564E+0000
 -9.091426E-0001  2.468071E+0000
  5.740524E-0001  6.409849E-0002
  7.896765E-0002  1.924564E+0000
  8.129303E-0001 -1.639179E+0000
 -2.914267E+0000  3.931640E-0001
  5.989667E-0001 -1.361891E+0000
  3.177285E+0000 -2.285255E+0000
  1.706995E+0000  2.389725E+0000
 -2.043699E+0000  9.241614E-0001
 -1.208504E+0000 -2.534308E+0000
  2.764205E+0000 -4.521958E+0000
  8.772367E-0001  4.533871E+0000
 -3.468619E+0000  4.326228E+0000
  4.829505E-0004 -6.261404E+0000
  1.624313E+0000 -2.178356E+0000
  4.380628E+0000  3.200524E+0000
 -8.337480E-0001  2.234581E+0000
 -3.458676E+0000 -2.320486E+0000
  1.281717E+0000 -1.948853E+0000
 -2.540096E+0000  6.977577E-0001
  2.477661E+0000 -1.043770E+0000
 -1.394162E+0000  2.127972E+0000
 -1.744896E+0000  1.244428E+0000
  3.085311E+0000 -1.982481E+0000
 -3.125630E+0000  1.348172E+0000
  2.999668E+0000 -1.106763E+0000
  5.111591E-0001 -8.208340E-0001
  6.619414E-0003 -1.089313E+0000
  2.298984E-0002  2.669251E+0000
  1.447024E-0001  3.173505E-0001
  1.782849E+0000  2.438961E+0000
 -1.268626E+0000  1.212340E-0002
 -1.500593E-0001 -2.289713E+0000
  7.487812E-0001 -4.497941E-0001
 -1.890832E+0000 -7.213278E-0001
 -3.252914E-0001 -1.345441E+0000
 -9.242787E-0001  1.286762E+0000
  2.164486E+0000 -9.365997E-0001
 -1.250788E+0000  2.931050E+0000
  3.875805E-0001  1.315738E+0000
 -6.014244E+0000  1.790426E+0000
  4.448739E+0000 -2.507816E+0000
 -2.527479E-0001  1.520054E+0000
 -1.899098E+0000  3.284349E+0000
  7.145669E-0001 -4.235051E+0000
  2.382990E-0001 -5.201414E-0001
  2.943369E+0000  7.458562E-0002
  5.094950E-0001  3.150681E+0000
 -4.438441E+0000 -8.815489E-0001
  2.320849E+0000 -2.461231E+0000
  1.946008E+0000  2.777555E-0001
 -1.057423E+0000  3.319868E+0000
 -1.047860E-0001 -1.688881E+0000
 -2.489687E-0001 -7.023640E-0001
 -1.382872E+0000  3.669220E+0000
  4.907906E-0001  4.678678E-0001
 -2.437117E+0000  6.164939E-0001
  1.857097E+0000  6.218810E-0001
 -1.054736E+0000 -6.497323E-0001
  1.232153E+0000  5.203937E-0001
  1.775501E+0000 -1.035229E+0000
 -3.220057E+0000  2.524511E-0001
  9.621177E-0001  8.391503E-0002
  2.562366E+0000 -7.926224E-0002
 -1.116082E+0000 -1.947106E+0000
 -5.602165E-0001  1.112213E+0000
  5.935436E-0001 -1.782169E+0000
 -2.425639E+0000  1.622036E+0000
  1.560676E-0002 -4.823197E+0000
  1.559023E+0000 -8.747004E-0001
 -1.320442E+0000  3.188637E+0000
  1.688505E+0000 -1.755004E+0000
 -3.521843E+0000 -3.525152E-0001
  3.452872E+0000 -4.076704E+0000
  7.264618E-0001 -2.686491E-0001
  1.903524E+0000  6.133295E-0001
 -2.949850E+0000  2.404123E-0001
 -1.873004E+0000 -5.776205E+0000
  2.391895E+0000 -1.475952E+0000
  2.098669E+0000  1.321636E+0000
 -4.207878E+0000  4.116387E+0000
 -8.188220E-0001 -2.919454E+0000
  1.575712E+0000 -3.048813E+0000
  2.577864E+0000  3.653578E+0000
 -1.597076E+0000  3.784964E+0000
 -5.946954E-0001 -2.748514E+0000
  8.477757E-0001  6.813028E-0001
  3.652671E+0000  2.866956E+0000
 -3.600779E+0000  8.474397E-0001
 -2.109179E+0000 -1.498078E+0000
  4.723242E+0000 -4.227569E-0001
 -2.115475E-0001  4.963988E+0000
 -1.986348E+0000 -9.300294E-0001
 -2.436886E+0000 -1.980060E+0000
  4.802722E+0000 -1.605957E-0001
 -9.386813E-0001  1.634767E+0000
 -3.513351E+0000  2.015570E+0000
 -1.494507E+0000 -3.114417E+0000
  3.112625E+0000 -3.638652E-0001
  1.459065E+0000  8.431323E-0001
 -1.974445E+0000  1.027584E+0000
 -7.689240E-0001  3.886487E-0001
 -1.282276E+0000  4.048152E-0001
  4.310105E-0002  5.323655E-0001
 -5.096860E-0001 -2.732710E+0000
  4.075390E-0001  2.632986E+0000
  6.838062E-0001  7.767053E-0001
 -6.602740E-0001 -2.190952E-0002
 -1.906158E-0002 -2.531296E+0000
  1.682472E+0000  2.394558E+0000
  1.925667E-0001  2.517705E+0000
 -3.275743E+0000 -6.990551E-0001
  7.239279E-0001 -4.324919E+0000
  5.437513E+0000  4.114151E-0001
 -2.049884E+0000 -7.464027E-0002
 -3.970066E+0000 -2.016812E+0000
  2.504582E+0000 -3.079491E+0000
  3.377889E+0000  4.225743E+0000
 -2.663608E+0000  3.249493E-0001
  2.179751E+0000 -1.883400E+0000
  1.039118E+0000 -1.021199E+0000
 -5.563365E-0001  2.785897E+0000
 -4.751889E+0000 -1.469561E+0000
 -4.988172E-0002 -7.681899E+0000
  4.846454E+0000 -9.212864E-0001
  1.730226E-0001  3.569444E+0000
 -2.869616E+0000  4.392436E+0000
 -1.956228E+0000 -3.569980E+0000
  2.577433E+0000 -4.253041E+0000
  2.982241E+0000  3.290359E+0000
  1.046895E-0001  2.102450E+0000
 -4.164296E+0000 -1.104437E+0000
  1.931540E+0000 -3.358602E+0000
  3.400776E+0000 -1.142618E+0000
 -3.071086E+0000  4.928964E+0000
 -1.095565E+0000  1.648811E+0000
  1.732232E+0000 -1.020826E+0000
  1.969427E-0001  3.454101E+0000
 -7.024997E-0002 -2.623634E+0000
 -6.675458E-0001 -1.544953E-0001
  9.599054E-0003  8.829533E-0001
 -1.028306E+0000  3.072287E+0000
  1.290901E+0000 -7.337940E-0001
 -1.256659E+0000 -1.466178E+0000
 -9.941258E-0001  1.656907E+0000
  2.079328E+0000  6.079791E-0001
 -4.734829E+0000  3.974321E-0001
  3.436171E+0000 -2.320536E+0000
  8.530131E-0001  9.899028E-0001
 -2.747284E+0000  3.046611E+0000
  5.422440E-0001 -6.021764E+0000
 -2.462914E+0000 -3.160619E+0000
  2.221751E+0000  2.919709E+0000
  1.470067E+0000  4.780869E+0000
 -2.818585E+0000  1.051953E+0000
 -1.051008E+0000 -3.219285E+0000
  3.396021E+0000 -2.118257E+0000
  2.003505E-0001  1.381693E+0000
  5.406626E-0001  1.813495E+0000
 -8.595656E-0001  2.331103E-0001
 -1.384440E+0000  7.852996E-0001
  1.857349E+0000 -2.934354E+0000
 -1.123772E+0000  3.952535E+0000
  6.558815E-0002 -2.144283E+0000
 -1.850469E+0000 -2.599045E+0000
  2.272638E+0000  3.084143E+0000
 -4.035540E-0001  2.242015E-0001
 -2.606374E+0000  4.631954E-0001
  5.050017E+0000 -3.050297E+0000
 -3.187117E+0000  1.072404E+0000
  1.231364E+0000  1.263410E+0000
 -1.786339E+0000 -5.937443E-0001
  2.240492E+0000  3.498329E-0001
 -5.643289E-0001  3.315402E+0000
 -2.456379E+0000 -3.685268E-0001
  8.030846E-0002 -2.011024E+0000
  1.891010E+0000 -1.272084E+0000
  1.237430E-0001  8.819377E-0001
 -5.413977E-0001  4.184267E+0000
 -2.140106E+0000 -5.167896E-0001
  1.725641E+0000 -4.442570E+0000
 -5.709355E-0001  8.595578E-0002
  1.791485E-0001  1.916998E+0000
 -9.104232E-0001  1.470550E+0000
  2.127515E+0000 -3.694034E+0000
 -1.154104E+0000  2.497057E+0000
  5.554930E-0002  1.587410E+0000
  7.814769E-0001 -1.008831E+0000
 -2.439234E-0001 -7.887505E-0001
  1.987901E-0001  1.064748E+0000
 -1.588176E+0000  1.531818E+0000
  1.742333E+0000 -2.831633E-0001
 -7.566453E-0001  3.327852E-0002
 -8.343028E-0002  7.549152E-0001
  1.049230E+0000  1.259379E+0000
  2.054651E+0000 -2.547007E+0000
  5.354579E-0002  1.369977E-0001
  2.296788E+0000  1.398435E+0000
 -4.953233E-0001 -1.431211E-0001
  1.219993E-0001 -1.130456E+0000
  3.012283E-0001 -4.712924E-0002
  8.489645E-0002  8.161669E-0001
 -2.024921E+0000  2.304665E+0000
 -2.526048E-0001 -7.421610E-0001
 -2.127092E+0000 -2.696476E+0000
  3.928944E+0000 -2.446377E+0000
 -2.157798E+0000  5.902489E+0000
 -1.426129E-0002 -6.820905E-0001
 -1.501494E+0000 -7.248745E-0001
  1.179172E+0000 -8.724829E-0001
  2.059133E+0000  1.221182E+0000
 -3.975096E-0001  2.461229E+0000
 -4.479709E-0002  7.232671E-0001
 -1.607381E+0000 -6.394341E-0001
 -2.745439E+0000  1.676173E+0000
  2.430464E+0000 -1.497478E+0000
 -1.021713E+0000  3.176332E+0000
 -7.239226E-0001  4.367769E-0001
  1.763244E+0000 -2.388453E+0000
  1.111207E+0000  1.096454E+0000
 -9.228583E-0001  3.210877E+0000
  3.689244E-0001  6.997085E-0001
 -2.641237E+0000  1.210332E+0000
  1.876835E+0000  8.310484E-0001
 -7.006878E-0001  2.595657E+0000
 -1.039965E+0000  5.843656E-0001
  1.185217E+0000 -1.444411E+0000
  1.699613E+0000  1.438355E-0001
 -3.225970E+0000  5.277801E+0000
  2.426376E-0001 -7.452430E-0001
 -1.869535E+0000 -4.362323E+0000
  4.447744E+0000 -5.738825E-0001
  4.228173E-0001  4.384208E+0000
 -3.897420E+0000  1.720540E-0001
  2.377846E+0000 -3.727177E+0000
  4.418651E-0001  9.703829E-0001
  1.058805E-0001  2.008056E+0000
 -5.340575E+0000 -1.693601E+0000
  2.518179E+0000 -6.935422E+0000
  4.029560E+0000  4.040966E-0002
 -8.698857E-0001  6.270692E+0000
 -3.657421E+0000 -9.680971E-0001
  2.875376E+0000 -4.559127E+0000
  3.498992E+0000  1.662045E+0000
  5.471126E-0001  3.656139E+0000
 -2.693363E+0000 -4.449337E+0000
 -1.257106E-0001 -4.684688E+0000
  5.041180E+0000  1.659103E+0000
 -1.367406E+0000  5.746425E+0000
 -6.480355E+0000 -7.209534E-0001
  1.346573E-0002 -4.413733E+0000
  5.236243E+0000 -3.619029E-0001
 -1.929199E+0000  7.563901E+0000
 -4.720242E+0000 -1.276826E+0000
  4.432062E-0002 -4.132194E+0000
  6.281509E+0000  2.613082E+0000
 -1.297320E+0000  4.539161E+0000
 -4.708903E+0000 -2.882677E-0002
  1.528794E+0000 -5.062581E+0000
  4.092219E+0000  1.789644E+0000
  4.520610E-0001  2.169389E+0000
 -2.487341E+0000  1.192310E+0000
 -5.053226E-0001 -2.204119E+0000
  3.382526E+0000 -7.206782E-0001
  3.866571E-0001  5.479757E+0000
 -2.488787E+0000 -4.117413E-0001
 -1.872705E+0000 -2.150887E+0000
  2.873858E+0000 -4.292542E-0001
 -9.796357E-0001 -1.053004E-0001
 -1.960348E+0000 -9.797671E-0001
  7.566141E-0001 -3.466189E+0000
  1.618682E+0000  8.738233E-0001
 -1.041710E+0000  3.144109E+0000
 -1.059675E+0000 -2.312353E+0000
  2.985467E+0000 -2.285551E+0000
 -2.343759E+0000 -2.017399E-0001
  3.323384E+0000  3.046359E+0000
 -2.518015E+0000  1.357899E+0000
 -2.070560E+0000 -3.357553E+0000
  3.780971E+0000 -2.898802E+0000
 -6.613437E-0001  5.513898E+0000
 -1.658071E+0000  3.421551E-0001
 -2.007188E+0000 -4.526875E+0000
  4.027062E+0000 -1.373973E+0000
  4.332656E+0000  5.831967E+0000
 -5.269813E+0000  4.632056E+0000
 -1.551230E+0000 -6.688355E+0000
  2.208165E+0000 -3.298934E+0000
  5.249177E+0000  6.442338E+0000
 -3.501931E+0000  2.918433E+0000
 -5.267148E+0000 -4.606213E+0000
  5.108126E+0000 -2.410022E+0000
  4.175390E+0000  4.961237E+0000
 -3.191499E+0000  4.988283E+0000
 -5.220336E+0000 -2.424631E+0000
  5.647386E+0000 -5.301425E+0000
  4.700349E+0000  2.354123E+0000
 -2.644658E+0000  6.086883E+0000
 -5.585832E+0000 -5.476776E+0000
  3.779066E+0000 -2.544663E+0000
  2.483964E+0000  5.138479E+0000
 -3.201857E+0000  3.238147E+0000
 -1.381878E+0000 -3.165139E+0000
  1.867768E+0000 -1.285173E+0000
  2.852993E+0000  1.184300E+0000
 -4.824798E+0000  1.909893E+0000
  1.533486E+0000 -1.225269E+0000
 -1.068941E+0000  2.635622E+0000
  5.130617E-0001 -1.407212E+0000
 -1.325291E+0000 -8.505285E-0002
 -1.603993E+0000  1.968534E-0001
 -4.199509E-0001 -7.289816E-0001
  2.465015E+0000  9.703788E-0001
 -2.419233E-0001  4.019541E+0000
 -7.247017E-0001  1.571829E+0000
  1.006405E-0001 -1.160313E-0001
 -2.860817E-0002  1.728605E+0000
 -2.410768E+0000 -7.558489E-0001
 -1.217246E+0000  2.322315E-0001
  1.049836E-0001 -1.246112E+0000
  2.606680E+0000 -1.381169E-0001
 -1.848705E+0000  3.515419E+0000
 -6.421204E-0001 -1.371097E+0000
  3.165643E+0000 -4.915226E+0000
  1.455855E-0001  2.803041E+0000
 -5.600994E-0001  4.503235E-0001
 -3.957810E+0000  1.886077E+0000
  1.514368E+0000 -2.068803E+0000
 -3.222259E-0004 -1.035238E+0000
 -1.650708E+0000  4.602426E+0000
 -1.205746E+0000 -3.139677E+0000
 -1.081554E+0000 -2.595708E+0000
  4.579203E+0000 -1.256263E+0000
  3.591685E-0001  6.149936E+0000
 -3.882136E+0000  6.431885E-0001
 -4.958251E-0001 -5.386009E+0000
  5.674984E+0000 -2.750653E-0001
 -2.035957E+0000  1.378173E+0000
 -2.195251E+0000 -1.555373E+0000
  3.027590E+0000 -1.540654E+0000
  2.863422E-0001  4.766140E+0000
 -2.029732E+0000  8.751071E-0001
 -3.930084E-0001 -4.819574E+0000
  8.605402E-0001  7.723183E-0001
  2.066220E+0000  1.585741E+0000
 -3.387879E+0000  3.238017E+0000
 -2.407423E+0000 -3.313168E+0000
  6.149333E-0001  3.025134E-0001
  3.788285E+0000  4.403562E-0001
 -2.371794E+0000  2.414502E+0000
  7.008114E-0002 -3.324688E-0001
 -1.540800E+0000  1.857999E+0000
 -7.953585E-0001 -3.846106E-0001
 -1.071379E+0000 -1.720042E-0001
  7.857079E-0001 -1.203878E+0000
  8.241180E-0001  1.286726E-0001
 -3.406977E-0002  7.125380E-0001
 -2.171099E+0000  1.676931E+0000
  2.293467E+0000 -3.044397E+0000
  4.468484E-0001  1.829128E+0000
 -2.600534E+0000  1.549301E+0000
  4.543939E-0001 -2.351354E+0000
 -1.579198E+0000 -1.048652E+0000
  2.124217E+0000  6.181077E-0001
 -2.552395E+0000  1.320171E+0000
  2.355408E+0000 -1.994295E+0000
 -1.292489E-0001  5.118788E+0000
 -2.008373E-0001 -1.042318E+0000
 -3.857767E+0000 -2.017263E-0001
  1.478738E+0000 -7.236423E-0001
  2.726056E+0000  2.569055E-0001
 -1.250228E+0000  3.060369E+0000
 -4.739526E+0000  1.560444E-0001
  8.794404E-0001 -3.580891E+0000
  3.230193E+0000  1.220180E-0001
 -1.084818E+0000  1.762594E+0000
  7.024831E-0001 -8.629755E-0001
 -3.127382E+0000 -1.114572E+0000
  8.395527E-0001  1.605140E+0000
  9.388880E-0001  7.231332E-0001
 -9.731324E-0001  3.016941E-0001
  4.124678E-0001 -5.475798E-0001
  1.419276E+0000 -1.282760E+0000
 -9.111232E-0001  1.924397E+0000
  1.179876E+0000 -3.258601E+0000
  7.190505E-0001 -1.536370E+0000
  3.727716E+0000  4.970544E-0001
 -1.604101E+0000  3.538467E+0000
 -2.351543E+0000 -2.212733E+0000
  2.661278E+0000 -3.629056E+0000
  6.936256E-0001  3.989853E+0000
 -1.585824E+0000  4.512323E+0000
 -1.944680E+0000  4.606338E-0001
  6.746994E-0001  1.071185E+0000
  1.807225E+0000 -1.368190E-0001
 -1.448799E+0000  6.875820E-0001
 -1.068218E+0000 -1.563977E+0000
 -1.544366E+0000 -1.083721E+0000
  3.209417E+0000  2.278371E+0000
  3.276038E-0002  2.873281E+0000
 -1.386825E+0000 -4.561825E-0001
 -7.770383E-0001 -4.614046E+0000
  4.002633E+0000  7.764097E-0001
  4.830134E-0001  5.959509E+0000
 -3.204108E+0000 -1.056339E+0000
 -3.556140E-0002 -5.962395E+0000
  3.782231E+0000  1.829705E+0000
  5.799649E-0001  3.733419E+0000
 -4.747059E+0000  2.870309E-0001
  2.382522E+0000 -6.518185E+0000
  2.859831E+0000  4.668997E-0002
 -4.345683E-0001  5.989273E+0000
 -2.304836E+0000 -6.675794E-0001
 -3.294594E+0000 -3.222199E+0000
  4.807109E+0000 -1.160872E+0000
  1.222287E+0000  2.145048E+0000
 -3.876033E+0000  2.768112E-0001
  1.537865E-0001 -4.178781E+0000
 -7.880442E-0001  8.789037E-0002
 -4.765089E-0001  1.818515E+0000
  4.969108E-0001 -1.273158E+0000
 -2.342812E+0000 -1.573075E+0000
  3.281562E+0000 -1.899337E+0000
  1.043089E+0000  1.572669E+0000
 -5.189880E-0001 -4.091633E-0001
  5.810690E-0001 -2.006095E+0000
  3.876306E-0001  4.138292E-0001
  1.779890E+0000  1.151193E+0000
 -1.446128E+0000  2.920577E-0001
  1.267503E-0001  2.934220E+0000
  6.933381E-0001  1.419558E+0000
 -3.580249E+0000  3.065131E+0000
  2.150992E+0000 -1.236237E+0000
  1.125003E+0000  2.970456E+0000
  1.084409E+0000  2.109742E+0000
 -1.739803E+0000 -1.259165E+0000
  4.540702E-0001 -2.486241E+0000
 -3.190179E-0002 -2.097036E+0000
  5.797671E-0001  2.733224E+0000
  1.102416E+0000 -1.971540E+0000
  4.125382E-0002 -1.538344E+0000
  2.467208E+0000  7.972269E-0001
 -2.425701E-0001  1.826596E-0002
 -9.655142E-0001 -2.034159E-0001
 -3.189957E-0002  3.212778E-0001
  2.061269E-0001 -1.378728E+0000
  1.567388E+0000 -1.850722E+0000
 -1.111697E+0000  6.241783E-0001
 -8.921730E-0001 -3.088279E+0000
 -1.190099E-0001  2.358184E-0001
  1.476097E+0000 -1.913113E-0002
  1.259667E-0001  5.470685E-0001
  1.953604E+0000  7.367500E-0001
  4.826416E-0001 -3.112789E-0002
 -1.034982E+0000  1.199273E+0000
 -1.182041E-0003 -1.851129E+0000
  2.230714E+0000 -4.518104E-0001
  1.340887E+0000  2.499733E+0000
 -5.139576E+0000  8.195222E-0001
 -1.670472E+0000 -2.321977E+0000
  2.163891E+0000 -5.880336E-0001
 -1.893936E-0002  2.343384E+0000
 -4.910760E+0000 -2.108773E+0000
  2.704739E+0000  2.900631E-0001
  2.136321E+0000  3.250961E+0000
 -3.242137E+0000  3.171155E+0000
 -1.564468E+0000 -1.717313E+0000
  3.185413E+0000 -1.334425E+0000
 -5.411674E-0001  4.221212E+0000
 -2.443884E+0000 -6.306394E-0002
 -9.215637E-0001 -1.939729E-0002
  1.122424E+0000 -1.712823E+0000
  1.422508E+0000  2.718523E+0000
 -8.929859E-0001  5.827692E-0001
 -2.004366E+0000 -2.190886E+0000
  1.424495E+0000 -4.698141E+0000
  2.670089E+0000  1.707220E+0000
 -1.636983E+0000  4.136959E-0001
 -2.152502E+0000 -2.630652E-0001
  2.584804E+0000 -7.215331E-0001
 -8.824364E-0001 -1.834603E+0000
  2.161284E+0000  8.571960E-0001
 -1.293900E+0000 -2.675567E-0001
 -2.048998E-0001 -5.276827E+0000
  2.425216E+0000  7.074527E-0001
  1.966417E+0000  3.010046E+0000
 -2.711923E+0000 -2.282923E+0000
 -6.491275E-0002 -4.209666E+0000
  2.373911E+0000  4.461730E-0001
  3.174011E-0002  4.450373E+0000
 -2.551931E+0000 -2.911771E+0000
 -1.669243E+0000 -3.284435E+0000
  2.756244E+0000 -4.086949E-0001
 -1.267189E+0000  8.830850E-0001
 -6.704883E-0001  8.873423E-0001
  2.814628E-0003 -1.350660E+0000
  3.359234E-0001 -5.001395E-0002
  6.904740E-0001  4.162190E-0001
 -8.785043E-0001  1.720597E+0000
  2.384339E-0001 -2.789230E+0000
  9.344676E-0001 -7.835861E-0001
  1.193617E+0000  2.325990E+0000
 -4.469498E-0001 -4.271008E-0001
 -1.698938E+0000 -1.960283E+0000
  3.191123E+0000  1.735417E-0001
  2.384604E+0000  5.011258E-0001
 -3.588165E+0000  1.097283E+0000
  5.111025E-0001 -1.599552E-0001
 -1.049906E+0000 -2.906378E+0000
  1.053983E+0000  8.470147E-0001
  1.605518E+0000  1.077476E+0000
 -3.059460E+0000 -5.174133E-0001
 -5.355167E-0001 -1.797175E+0000
  9.864636E-0001 -3.023273E+0000
  2.111445E+0000  2.370811E+0000
 -4.203605E-0001  4.557952E+0000
 -2.182147E+0000 -4.383392E-0002
 -3.734743E+0000 -4.500216E-0001
  2.924378E+0000 -4.653565E+0000
  1.244639E+0000  8.945984E-0001
  3.315768E-0001  6.351884E-0001
 -9.278842E-0001  2.114431E+0000
  9.914089E-0002  1.357157E+0000
  1.393016E-0001 -2.488828E+0000
 -4.926812E-0001  4.875249E-0001
  4.553268E-0001  7.827291E-0001
 -1.491299E+0000 -1.748846E+0000
  1.827061E+0000 -1.824631E+0000
  4.510624E-0001  3.110462E+0000
 -4.394718E-0001 -6.255906E-0002
 -2.299535E+0000 -5.810685E-0001
  2.139825E+0000  6.918065E-0001
 -3.360783E-0002  8.866143E-0001
 -1.227730E+0000  1.827735E+0000
 -5.645168E-0001 -1.221279E+0000
  1.074681E+0000 -1.038665E+0000
  1.957138E+0000  5.707794E-0001
  3.994923E-0001  1.234812E+0000
 -2.889734E+0000  1.034728E+0000
 -7.292823E-0001 -1.886478E+0000
  1.791272E+0000  7.599061E-0001
  8.025363E-0001 -1.264455E+0000
 -7.607778E-0001  2.016423E+0000
 -1.808533E-0001 -1.397764E+0000
 -1.996526E+0000 -2.675596E+0000
  1.937821E+0000 -1.350513E+0000
  2.132305E+0000  2.011575E+0000
 -2.246528E+0000 -5.468442E-0001
  6.959836E-0001  4.550301E-0001
  8.155461E-0001 -1.805054E+0000
  3.544152E+0000  1.023299E+0000
 -1.240799E+0000  2.107045E+0000
 -2.223402E+0000 -5.711679E-0001
 -3.209491E-0001  2.639982E-0001
  2.992211E+0000  1.257287E+0000
  1.999640E+0000  3.064156E+0000
 -3.468428E+0000  3.318718E-0001
 -2.211637E+0000 -2.622889E+0000
  5.171133E+0000 -1.868789E+0000
  1.767922E+0000  4.169912E+0000
 -5.532555E+0000 -1.092527E+0000
 -2.745591E-0001 -5.420853E+0000
  4.238237E+0000 -2.192226E+0000
  1.300653E+0000  1.870119E+0000
 -3.623083E+0000  2.017191E+0000
  1.318858E+0000 -2.843069E+0000
  1.186725E+0000 -3.298174E+0000
  1.169451E+0000  2.221857E+0000
 -1.942675E-0001  2.382236E+0000
 -2.136510E+0000 -1.830614E+0000
  1.030214E+0000 -4.546854E+0000
  2.079289E+0000  1.921620E+0000
 -4.274465E-0001  2.654488E+0000
 -1.924402E+0000 -3.482696E+0000
  6.833331E-0001 -4.464499E+0000
  3.807792E+0000  3.387052E+0000
 -4.745257E-0001  2.585502E+0000
 -3.484194E+0000 -3.847286E+0000
  2.339326E+0000 -9.906899E-0001
  1.779027E+0000  3.087362E+0000
 -2.899016E+0000  3.480901E+0000
 -6.917663E-0001 -2.892496E+0000
 -2.874652E-0002 -2.246053E+0000
  1.563699E+0000 -4.392333E-0001
 -3.076388E+0000  5.398571E+0000
 -5.542305E-0001 -4.614974E+0000
  1.769155E-0002 -4.579324E+0000
  4.859137E+0000  1.453454E-0001
 -2.105240E+0000  2.613831E+0000
 -6.954893E-0001 -6.669421E-0001
  2.822904E-0001 -1.657822E-0001
  1.645678E+0000 -1.083980E-0001
  2.319514E+0000  1.677754E+0000
 -1.051160E+0000  1.139885E+0000
 -3.074147E+0000 -1.417128E+0000
  8.520231E-0001 -1.822335E+0000
  3.280875E+0000 -1.013500E-0001
 -1.310504E+0000  5.258240E+0000
 -2.095711E+0000 -1.520443E+0000
  1.042765E+0000 -3.719465E+0000
 -1.170578E+0000  1.950839E+0000
  3.733420E+0000  1.845162E+0000
 -3.861516E+0000  2.619857E+0000
 -5.628971E-0001 -5.685944E-0001
  4.780710E-0001 -8.613646E-0001
  3.299284E+0000 -3.911817E-0001
 -1.207716E+0000  5.331299E+0000
 -3.722794E+0000 -4.535567E-0003
  6.819595E-0001 -2.429662E+0000
  3.382948E+0000  2.449269E+0000
 -5.444410E+0000  4.705552E+0000
  1.948984E+0000 -6.626959E+0000
 -1.432688E-0001  3.199037E-0001
  4.055542E+0000  1.514219E+0000
 -4.341722E+0000  3.138615E+0000
  6.395001E-0001 -2.041397E+0000
 -5.770011E-0001 -5.023954E-0001
  2.970977E+0000  1.887669E+0000
 -1.083463E+0000  1.397431E+0000
 -3.305781E+0000 -3.028381E+0000
  1.628270E+0000 -2.575213E+0000
  3.868457E+0000  2.168115E+0000
 -2.892906E+0000  4.635767E+0000
 -1.745284E+0000 -1.630354E+0000
  1.491291E+0000 -3.493601E+0000
  2.291303E+0000  2.895388E+0000
 -5.143670E-0001 -6.710159E-0001
 -2.035552E+0000 -6.694295E-0001
 -5.648517E-0002 -3.781923E-0002
 -3.249658E-0001  2.949144E+0000
 -5.922644E-0001  5.298035E-0001
 -5.173055E+0000 -4.581394E+0000
  7.374090E+0000 -3.688534E+0000
  1.676506E-0001  5.481656E+0000
 -9.158765E-0001 -1.815452E+0000
 -5.423438E+0000 -4.208799E+0000
  6.463989E+0000 -4.543647E+0000
  4.293829E+0000  5.037448E+0000
 -3.658110E+0000  3.843593E+0000
 -1.788136E+0000 -5.226806E+0000
  3.246158E+0000 -4.821098E+0000
  1.751316E+0000  1.720242E+0000
 -5.291847E+0000  3.156267E+0000
 -4.889954E-0001 -2.315035E+0000
 -6.662838E-0002 -1.473661E+0000
  2.261158E+0000  4.024160E+0000
 -2.313330E+0000  2.027947E+0000
 -1.200835E+0000  7.023731E-0001
  1.811956E+0000 -1.458690E+0000
  7.312344E-0002  2.585099E+0000
 -2.904066E+0000 -1.480929E+0000
  1.975695E+0000 -1.237282E+0000
  1.346421E+0000  1.052252E+0000
  7.887039E-0001  9.490573E-0001
 -1.110282E+0000 -9.753058E-0001
 -2.678150E-0001 -2.437561E+0000
  2.965511E+0000  5.468292E-0001
 -9.726923E-0001  2.193853E+0000
 -1.051618E+0000 -7.114900E-0001
  3.677617E-0001 -3.186634E+0000
  2.966455E+0000 -3.106103E-0001
  9.740520E-0001  2.704943E+0000
 -3.204556E+0000  1.365379E+0000
  1.622720E+0000 -2.576561E+0000
  2.139988E+0000  1.486437E+0000
 -2.254713E+0000  5.202564E+0000
 -2.023318E+0000 -8.717923E-0001
 -6.425206E-0003 -4.337724E+0000
  1.128778E+0000 -8.252268E-0001
 -2.599098E-0003  3.927241E+0000
 -3.491110E+0000 -3.771872E+0000
  1.395133E+0000 -2.621051E+0000
  1.928066E+0000  2.970856E+0000
 -1.172091E+0000  2.605742E+0000
 -2.608269E+0000 -3.053960E+0000
  1.147250E+0000 -1.668425E+0000
  1.782301E+0000  1.060600E+0000
 -1.246616E+0000  3.359580E+0000
 -2.064088E+0000 -2.857890E+0000
  3.702355E+0000 -2.329684E+0000
  3.148276E-0001  4.516294E+0000
 -1.785525E+0000  1.129036E+0000
 -1.038681E+0000 -4.186907E+0000
  8.552814E-0001  6.532379E-0001
  1.259129E+0000  2.868971E+0000
 -2.574464E+0000 -2.937046E-0001
 -3.020512E+0000 -1.179755E+0000
  2.079710E+0000 -2.354503E+0000
  5.256210E-0001  1.016402E+0000
  8.945476E-0001 -1.285586E+0000
 -3.277117E+0000 -8.682046E-0001
  1.581736E+0000 -1.634461E+0000
  2.968667E+0000  2.981716E+0000
 -3.097040E+0000  1.097492E+0000
  7.432477E-0001 -2.148978E+0000
  2.847970E+0000  1.458262E+0000
 -2.276245E+0000  5.901012E+0000
 -6.460927E-0001 -2.531447E+0000
 -4.308847E-0001 -1.371564E+0000
  4.137070E+0000 -1.382922E+0000
 -1.325095E+0000  1.421664E+0000
 -2.373107E+0000  1.410380E+0000
  1.400983E+0000 -2.630663E+0000
  7.523100E-0001  2.556849E-0001
  7.788941E-0001  7.389181E-0001
  1.335619E+0000 -2.799330E+0000
 -2.232976E+0000 -4.183652E-0001
  2.677111E+0000 -2.250205E+0000
 -1.294210E+0000  1.452206E+0000
 -4.087673E-0002  1.943980E+0000
  1.183132E+0000 -2.519176E-0001
 -4.422212E-0001 -1.047772E+0000
  1.983147E+0000 -2.284451E+0000
 -6.229010E-0001 -4.669459E-0001
  3.923619E-0001 -6.053052E-0001
 -9.198441E-0001 -1.185089E+0000
  6.207741E-0001 -3.520658E+0000
  2.231049E+0000  2.605684E+0000
 -5.542794E-0001  1.463696E+0000
 -4.710990E+0000 -2.542290E+0000
  2.548085E+0000 -5.144984E+0000
  3.107502E+0000  1.082253E+0000
  6.174493E-0001  6.463242E+0000
 -3.474347E+0000  3.017497E-0001
 -4.049085E-0001 -2.635075E+0000
  1.479813E+0000  3.650393E+0000
  2.452849E+0000  2.119460E+0000
 -6.238103E-0001  3.928915E-0001
 -4.050753E-0001 -4.117566E+0000
  3.359385E+0000  6.202660E-0001
  1.613087E-0001  1.359073E+0000
 -1.281441E+0000  5.923702E-0001
  5.454270E-0001 -1.279787E-0001
 -1.162188E+0000  3.031158E+0000
  1.315673E+0000  1.575699E-0001
 -5.798488E-0002 -2.206451E+0000
 -3.252984E+0000  1.196495E+0000
  4.029689E+0000 -3.111015E+0000
 -2.329177E+0000 -1.495342E+0000
  1.941834E+0000 -1.186404E+0000
 -1.141711E-0001  3.730295E-0001
 -6.202582E-0001  2.272148E+0000
 -1.980925E+0000 -2.330609E+0000
  2.048229E-0001 -3.965422E+0000
  6.585204E-0001  4.090227E+0000
  7.715378E-0001  2.694620E+0000
 -4.814235E+0000  6.559284E-0001
  1.588990E+0000 -5.637020E+0000
  4.080140E-0001 -2.334186E+0000
  8.714734E-0001  2.115468E+0000
 -5.297277E+0000 -1.397259E+0000
  4.436728E+0000 -4.348317E+0000
  1.397765E+0000  1.692865E+0000
  8.361197E-0001  2.847195E+0000
 -5.129256E+0000 -1.938460E+0000
  1.986300E+0000 -2.847818E+0000
  2.110648E+0000  1.674458E+0000
 -2.890945E-0002  3.879988E+0000
 -2.144127E+0000 -3.418050E+0000
  5.483150E-0001 -1.970067E+0000
  2.201209E+0000  1.034289E+0000
  1.709323E-0001 -4.037272E-0001
 -1.917742E-0001 -1.540166E-0002
 -3.848345E-0001 -2.253660E-0001
  1.938253E+0000  1.759534E+0000
 -1.378806E+0000  3.225521E+0000
 -2.937049E-0001 -1.758536E+0000
 -5.992187E-0001 -2.732330E+0000
 -6.828036E-0001 -6.306107E-0001
  4.078899E-0001  1.240061E+0000
 -6.770629E-0001 -1.885565E+0000
 -3.393392E-0001 -8.584033E-0001
  1.699370E+0000  1.925588E+0000
  1.806388E-0002  1.840049E+0000
 -6.292138E-0001  4.647231E-0002
 -2.414726E+0000 -1.848032E+0000
  8.429331E-0001 -3.185978E+0000
  2.254558E+0000 -1.147720E+0000
 -6.560558E-0001  2.813658E+0000
 -2.058799E+0000  1.117358E+0000
  4.658133E-0001 -3.427006E+0000
 -2.667576E+0000  7.559749E-0001
  2.377231E+0000 -2.030917E+0000
  8.411917E-0002 -7.756036E-0001
 -1.180635E+0000 -2.023230E+0000
  2.081605E+0000 -1.117226E+0000
  1.036397E+0000  1.349503E+0000
  5.343783E-0001  1.858497E+0000
 -2.769484E+0000 -1.635005E+0000
  7.798732E-0001 -3.890790E+0000
  2.099344E+0000  1.637448E+0000
 -1.120368E-0002  2.205096E+0000
 -4.113650E+0000  7.674038E-0001
  2.462434E+0000  1.463537E+0000
  9.023728E-0001  2.496390E+0000
 -2.794717E+0000 -1.248279E+0000
 -1.061696E+0000 -1.687591E+0000
  2.593691E+0000  2.327684E+0000
 -1.836464E+0000 -5.361078E-0001
 -3.437801E+0000  7.131801E-0002
  2.342280E+0000 -3.692205E+0000
  1.667608E+0000 -1.111613E+0000
  1.204267E-0002 -8.629658E-0002
 -3.319965E+0000  1.624838E+0000
  1.587616E+0000 -1.290884E+0000
 -1.263142E-0001 -1.416389E+0000
  2.389367E+0000  6.946071E-0001
  1.202288E+0000  1.172578E+0000
 -1.583222E+0000  9.359534E-0001
 -4.355837E-0001 -1.748623E+0000
  1.173695E+0000 -1.086057E+0000
 -1.978470E+0000 -1.201485E+0000
 -6.661200E-0001 -1.335361E+0000
  1.794644E+0000 -3.316266E+0000
 -8.763987E-0001  3.087677E+0000
  2.737657E+0000  1.115619E+0000
 -1.648698E+0000  2.230624E+0000
  1.968687E+0000 -1.697004E+0000
 -3.551550E+0000 -5.013357E-0001
  3.146460E+0000 -1.683667E+0000
  8.738269E-0001  2.491377E+0000
 -1.120799E+0000  1.819585E+0000
 -4.044582E+0000 -7.515075E-0001
  4.485667E+0000 -3.334915E+0000
 -4.307291E-0001  4.902445E+0000
 -1.763319E+0000 -1.341282E+0000
 -6.938859E-0001 -7.921984E-0001
  2.842720E+0000  6.857577E-0002
  1.971217E+0000  2.706493E+0000
 -2.750212E+0000  3.568798E-0001
 -3.547382E-0001 -3.333005E+0000
  2.357473E+0000 -3.831278E-0001
 -4.162332E-0002  3.803149E+0000
 -2.152685E+0000  9.301570E-0001
  1.042468E+0000 -3.544320E+0000
  1.320846E+0000 -2.379423E+0000
  4.634033E-0001  3.657214E+0000
 -2.675061E+0000 -1.697240E-0002
  2.178137E-0001 -6.862570E+0000
  2.834065E+0000 -3.424084E-0002
  1.745460E+0000  8.181755E-0001
 -2.469922E+0000  2.288498E-0001
 -2.959818E+0000 -2.919140E+0000
  3.419830E+0000 -1.437348E+0000
  1.074169E+0000  2.920178E+0000
 -1.492283E+0000 -1.054893E+0000
 -2.317743E+0000 -3.055023E+0000
  1.312667E+0000 -1.947583E+0000
  2.797214E+0000  2.877743E+0000
 -1.741228E+0000  3.698904E+0000
 -5.557342E+0000 -6.801184E-0001
  3.281500E+0000 -3.716963E+0000
  1.790472E+0000  1.550611E+0000
 -5.670360E-0001  3.353473E+0000
 -6.154465E-0001 -3.245572E+0000
 -1.406140E+0000 -1.898702E+0000
  2.701234E+0000  2.029484E+0000
  8.481064E-0001  3.106453E+0000
 -2.939022E+0000  5.676783E-0002
 -6.367256E-0001  7.472163E-0002
  4.476505E+0000 -1.395972E+0000
 -5.169194E-0001  3.561934E+0000
 -1.949649E+0000  3.007697E-0001
  1.286025E+0000 -7.626564E-0001
 -4.735325E-0001  8.779152E-0001
 -3.214225E+0000  9.402203E-0001
  9.362595E-0001 -1.375902E+0000
  1.790299E+0000 -3.276926E-0001
 -1.272039E+0000  1.629846E+0000
 -3.619403E-0001  1.538615E+0000
  4.804406E-0001 -1.553420E+0000
  1.329469E+0000 -7.758475E-0001
  2.152631E+0000 -2.227822E+0000
 -1.544540E+0000 -7.279795E-0002
  1.099541E+0000  5.943989E-0001
 -7.781466E-0001 -2.573738E+0000
  1.825898E+0000  1.215182E+0000
 -5.911325E-0001  4.305354E-0001
  2.629195E-0001  7.202336E-0001
 -6.650352E-0001  2.915509E+0000
  5.166039E-0001 -9.705421E-0001
 -1.576182E+0000 -2.140289E+0000
  1.791314E+0000  1.031265E-0001
  1.364209E+0000  2.209184E+0000
  5.943539E-0001  9.008464E-0002
 -1.383246E+0000 -2.765837E+0000
  7.331320E-0001 -2.773248E-0001
 -8.834150E-0001  3.079020E+0000
  5.056460E-0001 -4.791793E-0001
  7.489544E-0001  2.153958E+0000
  6.537420E-0001 -2.335848E-0001
 -1.742217E+0000 -7.061346E-0001
  1.378108E+0000  4.761398E-0001
 -5.826410E-0001  2.206166E+0000
 -1.327496E+0000 -1.168170E+0000
  6.216068E-0001  3.357219E-0001
 -3.746145E-0001  3.152138E-0001
 -4.123452E-0002  2.256844E+0000
  8.943993E-0001  6.474769E-0001
 -2.135954E+0000 -2.656160E+0000
  1.029729E+0000 -3.588287E+0000
  4.310413E+0000  1.368944E+0000
 -1.268209E+0000  1.087746E+0000
 -2.393169E+0000 -3.774016E+0000
  4.136875E-0001 -1.154324E+0000
  2.941223E+0000  9.110132E-0001
 -1.353157E+0000  2.012488E+0000
 -2.055331E+0000 -2.163381E+0000
 -4.279358E-0001  3.189411E+0000
  1.369586E+0000 -8.764416E-0001
 -9.174361E-0001  1.061641E+0000
 -8.652197E-0001  1.538730E+0000
 -4.512138E-0001  6.100979E-0001
 -2.928134E-0001 -2.370135E+0000
  7.060673E-0001 -9.735257E-0001
 -7.879028E-0001 -1.594088E+0000
  1.891022E+0000 -8.974394E-0001
 -1.313827E+0000  2.055820E+0000
  1.647977E+0000 -3.371068E-0001
 -2.037276E+0000 -8.085914E-0001
  1.116655E+0000  2.692593E+0000
  7.988571E-0001  1.106185E+0000
 -2.878470E+0000  5.521921E-0001
  2.112053E+0000 -2.116802E+0000
  9.395727E-0001  2.509579E+0000
 -2.092365E+0000  3.679890E-0001
 -1.481628E+0000 -2.300898E+0000
 -8.563950E-0001 -2.001289E+0000
  2.649257E+0000  1.828980E+0000
 -2.090931E+0000  3.632242E+0000
 -1.767850E+0000  1.566675E+0000
 -1.365119E+0000 -1.183671E-0001
  1.380014E+0000  9.789417E-0001
  6.943989E-0001  2.755734E+0000
 -1.110113E+0000 -8.344254E-0001
 -1.955403E+0000 -1.201014E+0000
  3.327690E+0000 -8.365574E-0001
 -1.311105E+0000  2.772596E+0000
  2.351978E-0001 -1.117536E+0000
  2.583609E-0001  2.371258E+0000
 -1.786876E+0000  2.589268E+0000
 -1.750395E-0002 -1.164604E+0000
  2.189196E+0000  1.912463E+0000
 -2.791768E+0000  1.858965E+0000
 -3.213290E-0001 -2.434109E+0000
  2.640262E+0000  4.103306E-0001
 -7.923782E-0001  2.109411E+0000
 -2.275021E-0001 -5.066849E-0001
 -1.429292E+0000 -2.174395E+0000
  3.277338E+0000  2.660882E+0000
 -8.172724E-0001 -4.062906E-0001
 -2.700646E+0000  1.305187E+0000
  3.111364E+0000 -4.016662E-0001
 -2.023901E+0000  9.783185E-0001
  3.308667E+0000  4.174304E+0000
 -1.868294E+0000  3.627660E-0001
 -9.206924E-0001 -3.751532E-0001
  9.505975E-0001 -2.128258E+0000
  1.302981E+0000  1.895451E-0001
 -1.387001E+0000  3.367730E-0001
  1.670303E-0001  3.468879E-0001
 -5.764029E-0001 -7.774407E-0001
  2.827160E+0000 -1.972555E+0000
  8.673260E-0001 -1.689078E+0000
 -2.149147E-0002  2.057454E+0000
 -1.782078E+0000 -3.444690E+0000
  3.494588E-0001  2.225958E+0000
  1.341780E+0000  3.551851E-0001
 -3.581541E+0000 -1.635882E+0000
  3.080265E+0000  1.527337E+0000
 -2.311009E+0000 -2.397182E+0000
  8.750151E-0002  6.150643E-0001
  3.780627E-0001  1.374001E+0000
 -3.458524E+0000  9.728426E-0001
  1.497947E-0001 -1.712571E+0000
  1.215147E+0000  3.163927E-0002
 -1.102710E+0000  8.227624E-0001
 -2.295244E+0000 -8.127610E-0001
  2.520946E+0000 -9.320764E-0003
  8.571646E-0001  1.908328E+0000
 -2.558243E+0000  2.677933E+0000
  3.211281E+0000 -3.616847E+0000
 -3.208818E-0001  2.001398E-0001
  1.405486E+0000 -8.207198E-0001
 -1.707686E+0000  2.454627E+0000
  1.877052E+0000 -8.963362E-0002
  1.962938E+0000  2.814483E+0000
 -6.260713E-0001 -4.466759E-0001
 -3.453889E+0000 -3.244896E+0000
  1.623842E+0000  8.826821E-0001
 -9.583249E-0001  1.645556E+0000
 -1.594871E+0000 -1.738722E+0000
  4.309204E-0001 -8.437288E-0001
  1.707218E+0000  1.016115E+0000
 -1.577185E+0000  1.719076E+0000
 -3.569982E+0000 -8.566882E-0001
  5.500119E-0001 -2.636241E+0000
  7.344995E-0001  1.665095E+0000
 -2.613848E+0000  1.211416E+0000
 -1.147833E+0000  1.291443E+0000
  1.431718E+0000 -2.299495E+0000
 -2.009103E+0000  9.251490E-0001
 -2.695957E-0001  5.086277E-0001
 -3.374769E-0001  8.565003E-0001
 -2.107132E+0000 -1.966487E+0000
  4.704315E+0000  5.325258E-0001
 -2.337831E+0000  3.206269E+0000
 -3.151840E+0000 -2.056574E+0000
  2.238641E+0000 -5.342585E+0000
  9.597412E-0001  2.563832E+0000
 -5.364166E-0001  3.824926E+0000
 -4.514741E-0001 -4.943090E-0001
 -4.402410E-0001 -8.592063E-0001
  1.152330E+0000 -2.785867E-0001
 -1.064802E+0000  8.943902E-0001
  6.028288E-0001  3.811937E-0001
 -4.577221E-0002  1.005693E+0000
  1.406310E+0000 -2.193107E+0000
  7.921923E-0001  4.754720E-0001
 -1.225697E+0000  1.004441E+0000
 -4.942281E-0001 -1.099681E+0000
  2.499787E+0000  2.244343E+0000
 -2.014968E+0000  1.615451E+0000
  7.672016E-0001 -4.045335E-0001
  3.429014E-0001 -7.293675E-0001
  6.587869E-0001 -7.176970E-0001
  7.181568E-0001 -1.499005E+0000
  1.441525E-0001 -6.641718E-0001
  1.995438E+0000 -9.367529E-0001
 -2.998506E+0000  1.127544E+0000
 -2.010621E+0000 -1.741682E+0000
  1.109373E+0000 -1.437629E+0000
  2.404327E+0000  4.846993E+0000
 -1.106855E+0000  1.136105E+0000
 -2.170572E+0000 -4.351502E+0000
  1.519577E+0000  1.866187E+0000
  2.497899E+0000  2.256286E+0000
 -4.617458E+0000  1.742154E+0000
  1.516978E+0000 -5.928011E+0000
  3.237091E+0000  8.270789E-0001
  1.742701E+0000  4.347066E+0000
 -3.347606E+0000  9.748361E-0001
  4.492133E-0001 -2.855447E+0000
  2.481007E+0000 -1.561708E+0000
  2.610300E-0001  1.393671E+0000
  2.245447E+0000  2.314654E+0000
 -2.941983E+0000 -1.648229E+0000
  9.751713E-0001 -3.256378E+0000
  2.641241E+0000 -1.201088E+0000
 -1.695572E+0000  2.431259E+0000
 -2.219693E+0000 -2.089541E+0000
  8.841297E-0002 -1.720862E+0000
  6.157319E-0001 -1.239611E-0001
 -7.683430E-0001  9.078992E-0001
 -1.531388E+0000 -2.894177E-0001
  3.086584E-0001 -1.195432E+0000
  3.741089E-0002 -2.303323E-0001
 -1.122672E+0000 -6.335395E-0002
 -3.745620E-0001 -1.311686E+0000
  2.947674E+0000  1.258937E+0000
 -6.850735E-0001  1.979458E+0000
 -2.976824E-0001 -9.589956E-0001
  9.991381E-0001 -4.968087E-0001
  7.940188E-0002  5.112828E-0001
 -3.886280E-0001  1.661564E+0000
  2.949246E-0001 -1.500423E+0000
 -5.914819E-0001  1.058798E+0000
  2.216796E+0000 -4.264204E-0001
  2.140713E+0000  2.558929E+0000
 -3.214738E+0000  1.555545E+0000
 -1.728604E+0000 -1.053419E+0000
  4.423897E-0001 -3.848498E+0000
  8.375378E-0001  3.936361E-0001
  7.008593E-0001 -8.287650E-0001
 -1.898565E+0000 -3.127204E-0002
  6.615133E-0002 -8.872872E-0001
  3.451032E+0000  7.659223E-0001
 -1.637750E+0000  5.169195E-0001
  1.232678E+0000 -1.898425E+0000
 -3.407470E-0001 -2.218878E+0000
  2.224587E+0000 -1.130892E+0000
  3.490505E+0000  1.920822E+0000
 -2.216495E+0000  9.215170E-0001
 -1.484223E+0000 -3.423032E+0000
  3.305265E+0000 -7.866993E-0001
 -1.361854E+0000 -2.534948E+0000
  1.549841E+0000 -1.338282E-0001
 -6.793221E-0001  2.829312E+0000
  6.164204E-0002  1.124574E+0000
 -3.417699E+0000 -1.567702E+0000
  1.822036E+0000 -2.509282E+0000
  9.442630E-0001  1.205098E+0000
 -1.831773E-0001  1.100979E+0000
 -1.596741E+0000  2.994648E-0001
  2.677085E-0001 -3.003058E+0000
  3.390913E+0000  2.440445E+0000
 -1.448179E+0000  2.026657E+0000
 -7.156452E-0001 -2.136422E+0000
  1.654980E+0000 -1.942164E+0000
  4.260913E-0001  4.140859E+0000
 -4.376028E+0000  3.121801E+0000
 -9.470486E-0001 -5.694125E+0000
  3.997432E+0000 -2.951345E+0000
  3.012554E+0000  3.974840E+0000
 -3.717232E+0000  3.876755E+0000
 -2.594461E+0000 -3.637514E+0000
  4.706637E+0000 -5.620615E-0001
  9.936809E-0001  2.976427E+0000
 -2.751814E+0000  1.394960E+0000
  3.204279E-0001 -5.050802E+0000
  2.214917E+0000 -8.842284E-0002
  1.380178E+0000  4.019728E+0000
 -1.549707E+0000 -2.034725E+0000
 -5.880257E+0000 -2.934001E+0000
  5.808001E+0000 -3.926936E+0000
  2.369617E+0000  7.005107E+0000
 -4.925629E+0000  4.461019E+0000
 -3.909282E+0000 -3.897657E+0000
  4.397215E+0000 -6.978493E-0001
 -9.587508E-0002  2.912294E+0000
  6.253517E-0001  7.323526E-0001
 -1.012807E+0000  1.702253E+0000
 -3.068031E-0002  2.881830E-0001
 -2.052362E+0000  1.161322E+0000
  6.311493E-0001 -9.063778E-0001
 -5.424189E-0002 -1.276689E+0000
  1.581589E+0000  1.287617E+0000
 -2.412806E+0000 -3.555614E+0000
  1.941415E+0000 -1.079141E+0000
  1.027496E-0004  1.768632E+0000
 -5.234476E-0001  2.312924E+0000
 -1.800197E+0000 -5.896874E-0001
 -7.900980E-0002 -2.290092E+0000
  2.446811E+0000  5.552181E+0000
 -4.614740E-0002  3.558314E+0000
 -2.633674E+0000 -2.062363E+0000
  1.563281E+0000 -1.906404E+0000
  1.861905E+0000  2.054067E+0000
 -7.742012E-0001  2.123240E+0000
 -2.645158E+0000 -1.972550E+0000
  1.061966E+0000 -3.512311E+0000
  1.716142E+0000  3.950047E+0000
 -2.306349E+0000 -9.677336E-0003
 -1.088970E+0000 -3.240558E+0000
  3.439732E-0001  1.091308E+0000
  9.272649E-0001  3.395676E+0000
 -8.537507E-0001  4.587726E+0000
 -2.073539E+0000 -1.342447E+0000
  2.399630E+0000 -3.099195E+0000
  1.977732E+0000 -1.164391E-0001
  5.932828E-0001  1.574091E+0000
 -3.056536E+0000  2.435077E-0001
 -9.950370E-0001 -5.484734E+0000
  3.788764E+0000  2.173638E-0001
  2.599280E-0001  1.543491E+0000
 -1.980272E+0000 -1.362848E+0000
  3.405740E+0000 -3.324049E-0001
 -3.000423E-0001 -5.117481E-0002
  1.170286E+0000 -2.190999E+0000
 -2.629484E+0000  1.569099E+0000
  1.503240E+0000  6.855224E-0001
  6.743275E-0001  4.825095E-0001
 -3.078059E+0000 -2.485547E+0000
  4.026152E+0000 -2.997870E+0000
  6.909108E-0001  2.607992E+0000
 -3.152519E+0000  1.447799E+0000
 -7.914373E-0002 -1.338391E+0000
  5.329855E-0001  1.366956E+0000
  2.412351E+0000 -1.047565E+0000
 -1.515646E+0000  2.024221E+0000
 -1.864396E+0000  1.317954E-0001
  1.991174E+0000 -6.103380E-0001
 -1.704749E+0000  1.443891E+0000
 -5.246473E-0001 -6.616650E-0001
  4.968792E-0001 -1.266166E+0000
  6.007742E-0002  7.122838E-0001
 -1.210259E+0000 -1.173387E-0001
 -7.055653E-0001 -2.089693E+0000
  4.525308E-0001 -8.660756E-0002
  1.640805E+0000  2.068511E-0001
 -1.294609E+0000  1.078220E+0000
 -5.112492E-0002  2.356869E-0001
  2.470812E+0000 -3.471665E+0000
 -2.727136E+0000  9.483269E-0001
  2.293247E+0000 -2.544279E+0000
 -2.870934E+0000  1.165040E+0000
  2.807442E-0001 -1.855912E+0000
 -1.877281E+0000 -1.760205E-0001
  2.442682E+0000  9.916296E-0001
  8.627754E-0001  9.853709E-0001
 -1.630329E+0000 -1.055002E+0000
 -9.533627E-0001 -7.980297E-0001
  3.106470E+0000  2.499422E+0000
 -6.898648E-0001  3.478990E+0000
 -1.392121E+0000  1.003853E+0000
 -1.799082E-0001 -2.685589E+0000
  8.154429E-0002  2.579612E+0000
  2.969315E-0001 -5.104105E-0001
 -2.272514E+0000 -9.396131E-0001
 -1.569836E+0000 -3.920182E+0000
  2.607383E+0000 -3.864732E-0001
  4.151474E-0001  3.335395E+0000
 -1.031036E+0000  3.677631E-0001
 -2.615699E+0000 -1.869064E+0000
  2.657642E+0000 -3.816114E+0000
  2.425792E+0000  3.709768E+0000
 -3.611971E+0000  1.415512E+0000
 -1.741365E+0000 -2.265812E+0000
  1.473337E+0000 -1.435791E+0000
 -4.273220E-0001  1.854684E+0000
  1.968080E+0000  1.325830E+0000
 -1.570799E+0000  2.428779E+0000
 -5.756933E-0001 -3.143584E+0000
  1.983240E+0000 -4.391284E+0000
  3.940965E+0000  5.662202E+0000
 -3.953781E+0000  4.292736E+0000
 -5.603971E+0000 -2.918837E+0000
  2.589955E+0000 -6.968538E+0000
  4.670631E+0000  3.721865E+0000
 -1.686899E+0000  4.197270E+0000
 -4.775216E+0000 -6.048554E+0000
  1.727532E+0000 -8.216796E+0000
  6.871080E+0000  1.903484E+0000
 -3.129462E+0000  5.096881E+0000
 -4.033538E+0000 -3.017783E+0000
  2.707976E+0000 -4.545789E+0000
  3.192963E+0000  3.283732E+0000
 -4.972987E-0001  2.186041E+0000
 -5.630885E+0000 -1.487120E+0000
  3.625663E+0000 -4.306257E+0000
  2.164121E+0000  2.996198E+0000
 -2.587755E+0000  4.311418E+0000
 -3.711916E+0000 -3.264952E+0000
  2.522392E+0000 -4.834023E+0000
  1.581111E+0000  8.342593E-0001
 -3.135318E+0000  1.471817E+0000
 -1.309008E-0001  7.927557E-0002
  3.827583E-0001 -2.514241E+0000
  6.985773E-0001  1.697812E+0000
  1.582825E-0001 -1.385917E+0000
 -2.185106E+0000  4.562960E-0001
 -2.236038E-0001  1.931447E-0001
  3.225870E+0000 -2.509150E+0000
 -8.939654E-0001  1.198706E+0000
 -6.374980E-0001 -3.503596E+0000
  1.700734E-0001 -7.031370E-0001
 -1.382336E+0000  1.644754E+0000
 -3.505594E-0001  2.960334E-0001
  1.077646E+0000 -1.292758E+0000
 -6.282333E-0001 -1.754706E+0000
  2.811817E+0000 -1.486271E+0000
 -1.312003E+0000  1.528259E+0000
  2.992296E-0001 -6.313227E-0001
 -2.991912E+0000 -1.433028E-0001
  1.790467E+0000 -3.676407E+0000
  2.530620E+0000  3.789647E+0000
 -1.684168E+0000  4.775873E+0000
 -3.831683E+0000 -2.579567E+0000
 -3.158521E-0001 -1.833710E+0000
  3.604323E+0000  7.909481E-0001
 -2.275100E+0000  2.257935E+0000
  6.507567E-0001 -1.740938E+0000
 -4.125571E-0001 -2.268758E+0000
  2.386866E+0000  1.019669E+0000
 -5.407019E-0002  1.083117E+0000
 -1.351603E+0000 -9.061297E-0001
  2.388760E+0000 -2.537160E+0000
 -5.252990E-0001  1.588715E+0000
 -5.573790E-0002  2.096317E+0000
 -7.185569E-0001 -1.823585E+0000
 -6.431509E-0001 -9.866312E-0001
  1.686428E+0000  7.632721E-0001
  1.480382E+0000 -1.228540E+0000
 -6.800726E-0001  5.330335E-0002
 -1.156152E+0000 -3.533350E-0001
  2.753532E+0000  8.274562E-0001
  1.192413E+0000  3.303225E+0000
 -1.808506E+0000  3.154709E+0000
 -1.771984E+0000 -2.526148E+0000
  3.643025E+0000 -5.158416E+0000
  1.055273E-0001  4.246113E+0000
 -1.567212E+0000  2.678516E+0000
 -2.675154E+0000 -8.955898E-0001
  5.703342E-0001 -3.405325E+0000
  2.324211E+0000  1.066727E+0000
 -3.491611E+0000 -1.027667E+0000
 -7.701872E-0001 -1.393298E+0000
  1.995971E+0000  1.414596E+0000
 -2.113201E-0001 -9.971608E-0001
 -2.868168E+0000  2.122663E+0000
 -3.285747E-0001 -1.231759E+0000
 -3.719915E-0001 -2.000643E+0000
  3.652726E+0000 -4.424701E-0001
 -9.913128E-0001  1.651802E+0000
 -3.139017E+0000 -7.074160E-0001
  3.458729E+0000 -3.992445E+0000
  2.345843E+0000  2.852380E+0000
 -1.245528E+0000  4.843814E+0000
 -2.858478E+0000 -9.755960E-0001
  5.580045E-0001 -3.000313E+0000
  3.953370E+0000  6.209953E-0001
 -2.533364E+0000  4.294345E+0000
 -6.792809E-0001 -1.862946E+0000
 -3.031838E-0001  1.204636E+0000
  3.581171E+0000  1.675193E+0000
 -3.875348E+0000  9.565079E-0001
 -1.683358E+0000 -4.585764E-0001
  8.020743E-0001 -1.605631E+0000
  1.270285E+0000 -4.682158E-0001
  8.163453E-0001  3.549555E+0000
 -4.004249E+0000 -9.179112E-0001
  1.416624E+0000 -6.586372E+0000
  2.057203E+0000  1.408642E+0000
  2.621257E-0002  3.445357E+0000
 -4.597681E+0000  1.066844E+0000
 -1.123643E+0000 -2.713108E+0000
  7.113874E+0000 -1.815810E+0000
 -6.524210E-0001  6.286674E+0000
 -3.641519E+0000  1.196772E+0000
  7.202527E-0002 -4.686996E+0000
  5.175694E+0000 -1.987281E+0000
  1.464579E+0000  7.436301E+0000
 -5.892120E+0000  6.495858E-0001
  8.484764E-0001 -6.501417E+0000
  6.132766E+0000  1.713885E-0001
 -1.528779E+0000  8.677253E+0000
 -5.360575E+0000 -1.051087E+0000
 -9.851120E-0001 -6.083186E+0000
  4.646961E+0000  1.274262E+0000
 -1.721867E+0000  5.392938E+0000
 -4.239960E+0000  5.683931E-0002
  2.676969E+0000 -7.087888E+0000
  3.211305E+0000  2.329984E+0000
  1.417064E+0000  4.954500E+0000
 -6.293679E+0000  2.326235E+0000
 -1.701291E+0000 -4.162120E+0000
  2.729171E+0000 -2.430933E+0000
  2.306665E+0000  4.443885E+0000
 -3.931733E+0000  3.080510E+0000
 -3.363674E+0000 -4.848962E+0000
  2.779878E+0000 -5.425282E+0000
  3.281359E+0000  7.776371E+0000
 -1.068211E+0000  4.737027E+0000
 -5.112431E+0000 -2.540921E+0000
  1.077366E+0000 -2.785067E+0000
  3.229062E+0000  4.770268E+0000
 -1.207702E+0000  1.333111E+0000
 -4.464546E+0000 -5.755648E-0001
  2.041026E+0000 -4.482638E+0000
  7.608292E-0001  4.622206E+0000
  2.495323E-0001  1.457710E+0000
 -4.041519E+0000 -2.804244E+0000
  4.592694E-0001  1.126435E+0000
  1.487404E+0000  2.778115E+0000
 -4.132191E+0000 -4.310876E-0001
 -7.858841E-0001 -1.957523E+0000
  2.272973E+0000  2.011306E+0000
  4.667401E-0001  2.535903E+0000
 -1.052839E+0000 -1.177003E+0000
 -9.514518E-0001 -1.807332E+0000
  3.244484E+0000  1.079988E+0000
 -3.623419E-0001  9.959310E-0001
 -1.587756E+0000  2.206557E+0000
 -8.613353E-0002 -1.324130E+0000
 -6.545944E-0001  6.735644E-0001
  2.295440E-0001 -2.630312E-0001
  8.896546E-0001  1.162006E+0000
 -1.137336E+0000  1.576951E-0001
 -1.020965E+0000 -1.056663E+0000
 -1.681917E-0001 -9.287551E-0002
 -1.059203E+0000  1.871071E+0000
  1.529432E-0001  6.848872E-0001
 -1.739490E+0000 -7.375512E-0001
  1.693937E-0001 -1.148260E+0000
  8.753702E-0001 -9.441475E-0001
 -1.351234E+0000  9.543962E-0001
 -1.812763E-0001 -9.456531E-0001
  2.002640E+0000  4.415537E-0001
 -4.548352E-0001  2.725817E+0000
 -2.930223E+0000 -2.907892E+0000
  2.268993E+0000 -5.355895E-0001
  1.978654E+0000  7.583473E-0001
 -1.060223E+0000  2.973350E+0000
  9.804946E-0002 -8.461465E-0001
 -1.519256E+0000 -5.438965E-0001
 -1.342295E-0001  1.611515E+0000
 -3.326998E-0001  2.022516E+0000
 -3.960560E-0001  1.142302E-0001
 -9.152020E-0001  2.221652E+0000
  5.160278E+0000 -2.212561E+0000
 -3.675018E+0000  1.099326E+0000
  1.128940E+0000  9.831588E-0001
  1.711267E+0000 -3.316329E+0000
 -3.292308E+0000  1.940946E+0000
  2.848838E+0000 -1.391822E+0000
 -2.761608E+0000  3.964381E-0001
  2.211264E-0001 -1.916629E-0002
 -6.396091E-0001 -1.472803E+0000
  7.355869E-0001  9.151694E-0001
 -1.221861E-0001 -9.753881E-0001
 -1.860707E-0001 -2.447226E+0000
  1.832295E+0000  8.020300E-0001
 -4.545971E+0000 -1.619080E+0000
  1.347701E+0000 -4.732507E+0000
  5.641609E+0000  8.689465E-0001
 -1.587088E+0000  6.089463E+0000
 -3.207015E+0000 -1.888544E+0000
  4.724313E-0001 -2.562683E+0000
  3.684187E+0000  4.072386E+0000
 -7.945154E-0001  4.888230E+0000
 -2.761251E+0000 -2.626168E+0000
 -4.655487E-0001 -3.127889E+0000
  3.232825E+0000 -6.035206E-0001
  1.614566E-0001  3.007693E+0000
 -5.704558E-0001  4.095564E-0001
 -4.774119E-0001  3.584762E+0000
  6.100594E-0001 -2.996052E+0000
 -5.144554E-0001 -1.210948E+0000
  8.847470E-0001 -1.286017E+0000
 -1.957075E+0000  3.225548E+0000
  9.903583E-0001 -1.403972E+0000
 -2.547898E+0000  6.256326E-0002
  7.324840E+0000 -4.831018E-0001
 -4.327508E+0000  5.954919E+0000
  4.808050E-0002 -3.127119E+0000
 -1.096165E+0000 -4.001245E+0000
  2.629474E+0000  1.460822E+0000
  1.189765E+0000  1.223226E+0000
 -3.783188E+0000 -1.229778E+0000
  4.147489E-0001 -5.642915E+0000
  3.472562E+0000 -1.577721E+0000
  8.706470E-0001  2.343047E+0000
 -4.005610E+0000  1.076546E+0000
 -2.108300E+0000 -2.838980E+0000
  4.510951E+0000  1.134381E+0000
  1.211425E+0000  5.211692E+0000
 -3.183619E+0000  1.271037E+0000
 -1.872730E+0000 -7.590081E+0000
  5.024664E+0000 -2.606487E+0000
  1.642018E+0000  3.544419E+0000
 -3.454196E+0000  7.826076E-0001
 -2.252256E+0000 -4.919543E+0000
  4.973555E+0000 -4.704097E-0001
  2.710427E+0000  5.621293E+0000
 -5.748319E+0000  4.795856E+0000
 -2.043298E+0000 -5.671866E+0000
  3.736680E+0000 -5.796679E+0000
  2.935945E+0000  6.911319E+0000
 -3.498765E+0000  1.887682E+0000
 -3.473579E+0000 -5.199969E+0000
  5.261538E+0000 -1.935191E+0000
  1.291007E+0000  3.398944E+0000
 -4.345777E+0000  2.270513E+0000
 -1.398806E+0000 -5.324679E+0000
  3.163459E+0000 -1.737755E+0000
  4.245015E+0000  1.263878E+0000
 -4.677550E+0000  1.445092E+0000
 -3.549413E-0001 -5.386924E-0001
  1.470202E+0000 -2.392512E+0000
  1.631590E+0000  3.285428E+0000
 -1.076959E+0000  1.008106E+0000
 -2.688460E+0000 -2.721121E+0000
  1.046163E+0000  3.421040E-0001
  1.016032E+0000 -3.762029E-0001
 -2.191397E+0000  2.145815E+0000
  2.845072E-0001  2.955960E-0001
 -3.007183E+0000 -8.693733E-0001
  1.530438E+0000  9.153419E-0001
  1.506431E+0000 -2.537649E-0001
 -2.549157E-0001  2.205247E+0000
 -3.065961E+0000 -5.486853E+0000
  2.300704E+0000  2.726310E+0000
  6.028374E-0001  2.768428E+0000
 -4.506220E+0000  2.096401E+0000
  2.042155E+0000 -3.172481E+0000
 -1.443098E+0000  1.588006E+0000
  1.966803E+0000  1.736285E+0000
 -1.511936E+0000 -3.614752E+0000
 -2.543076E-0001 -3.033416E+0000
  2.681738E+0000  2.681711E+0000
 -1.641290E+0000  5.511625E-0001
 -4.039441E-0001 -1.714981E+0000
  4.664501E-0001  1.152540E-0001
  2.772998E+0000 -3.094048E+0000
 -2.555574E-0001 -2.399044E-0001
 -7.021692E-0001 -1.149042E+0000
 -2.448093E-0001  1.974675E-0001
  1.622192E+0000 -9.446703E-0001
 -2.973597E+0000  1.038987E+0000
  2.596288E-0001 -4.949241E-0001
  2.299596E-0001 -3.178578E-0001
 -2.056761E+0000 -3.854098E-0002
 -2.250949E+0000 -5.179215E-0001
  2.932152E+0000 -7.667174E-0002
  8.753358E-0001  8.933175E-0001
 -3.195614E-0001  2.869776E+0000
 -2.069238E+0000  4.170481E-0001
 -1.468984E+0000 -3.753627E+0000
  2.488548E+0000 -7.254007E-0002
 -2.496551E-0001  3.738320E+0000
 -9.287871E-0001  7.830158E-0001
 -2.555797E+0000  3.541594E-0001
  2.457176E+0000 -7.864997E-0001
 -2.706675E-0001 -1.362814E-0001
  2.038703E+0000  5.281912E-0001
 -1.238465E+0000  1.313780E+0000
 -1.910961E+0000 -1.296837E-0001
  8.520381E-0001 -1.748780E+0000
  9.347438E-0001  1.062527E+0000
  3.120628E-0001  1.294050E+0000
  2.399354E-0001 -2.000466E+0000
 -1.032188E-0001  1.126675E+0000
 -6.071773E-0001 -7.787888E-0001
  2.931439E+0000  1.206976E+0000
  1.642136E+0000  8.405904E-0001
 -1.535742E+0000  1.523189E+0000
 -2.956195E+0000  1.090878E+0000
 -9.685755E-0001 -1.563941E+0000
  2.979178E+0000 -3.651343E-0001
  3.813406E-0001  2.700275E+0000
 -2.612306E+0000  1.849336E+0000
 -4.249364E-0001 -4.018038E+0000
  3.120360E+0000  1.161322E+0000
  3.386753E-0001  2.744117E+0000
 -4.739366E+0000 -3.040388E-0002
  2.663369E+0000 -4.653219E+0000
  3.650579E+0000  2.142194E+0000
 -1.819172E+0000  5.132791E+0000
 -4.042885E+0000  1.618119E-0001
  2.100812E+0000 -2.556539E+0000
  1.855995E+0000  2.303082E+0000
  3.489736E-0001  1.470665E+0000
 -7.823160E-0001 -3.793084E+0000
 -1.555168E+0000 -2.945936E-0001
  6.573077E+0000  4.621504E-0001
 -4.083519E+0000  3.483283E+0000
  1.637050E+0000 -3.586060E+0000
  1.009035E+0000 -2.964869E+0000
  1.612872E+0000  1.671314E+0000
 -1.906005E+0000  4.712262E-0002
 -2.114950E+0000 -2.750290E+0000
  8.787155E-0001 -9.712802E-0001
  2.600086E+0000  9.055334E-0001
 -2.518222E+0000  1.561908E+0000
 -8.366394E-0001  5.491846E-0001
  1.076817E+0000 -1.931087E+0000
  1.611851E+0000  1.936871E+0000
 -7.603340E-0002  2.735476E+0000
 -2.871141E+0000 -2.034862E+0000
  1.949157E+0000 -1.949796E+0000
  3.418421E+0000  4.543509E+0000
 -1.538262E+0000  4.776012E+0000
 -6.394226E+0000 -1.989101E+0000
  3.596449E+0000 -7.438128E+0000
  3.532199E+0000  5.461494E+0000
  4.937410E-0001  6.130045E+0000
 -6.197920E+0000 -1.159721E+0000
  4.392910E-0001 -4.597095E+0000
  3.991820E+0000 -6.346648E-0001
 -6.259825E-0001  4.108612E+0000
 -1.779806E+0000 -1.328081E-0001
  1.936390E+0000 -2.062844E+0000
  1.102984E-0001  1.095122E+0000
 -1.282734E-0001  1.879781E+0000
 -2.429145E+0000 -3.266732E+0000
  1.361334E+0000 -9.132911E-0001
  2.469645E-0001  1.311993E+0000
 -2.125719E+0000  8.263419E-0001
  1.245558E+0000 -1.120001E+0000
  7.496853E-0001 -2.060246E+0000
  2.732697E+0000  1.365616E+0000
 -1.636087E+0000  4.970026E+0000
 -1.656941E+0000  3.587312E-0001
 -5.929655E-0001 -3.448669E+0000
  4.736205E-0001  1.122694E-0001
  2.668731E+0000  4.254729E+0000
 -3.607427E+0000 -1.700687E+0000
 -4.280397E-0001 -2.139877E+0000
  3.375411E+0000 -1.477070E+0000
 -1.115891E+0000  4.412800E+0000
 -1.231130E+0000 -1.856864E+0000
  7.555490E-0001 -2.553160E+0000
  8.832192E-0001  1.143298E+0000
 -1.065517E+0000  2.685393E+0000
 -2.979225E+0000  1.483161E+0000
 -2.154410E+0000 -1.861343E+0000
  4.784303E+0000 -1.182135E+0000
 -4.582619E-0001  7.874816E+0000
 -4.472557E-0001  9.902625E-0001
 -1.670155E+0000 -5.306692E+0000
  1.589859E+0000  1.499412E+0000
 -8.556894E-0001  4.960657E+0000
 -7.255654E-0001 -8.679040E-0001
 -4.248584E-0001 -3.327649E+0000
  2.017635E+0000  8.158217E-0001
  1.831405E+0000  3.025012E+0000
 -3.293199E+0000 -2.321500E+0000
  2.984399E+0000 -2.428401E+0000
  4.020876E+0000  4.541359E+0000
 -5.171236E+0000  7.988452E-0001
 -3.417298E+0000 -3.993593E+0000
  3.763735E+0000 -2.944749E+0000
  4.094487E+0000  4.379460E+0000
 -5.980876E+0000  4.549271E+0000
 -4.071411E+0000 -7.278571E+0000
  6.643870E+0000 -3.419638E+0000
  3.667509E+0000  5.834110E+0000
 -5.527108E+0000  1.596609E+0000
 -2.463875E+0000 -2.318765E+0000
  3.440149E+0000 -6.570308E-0001
 -4.289911E-0001  4.365284E+0000
 -2.118721E+0000 -5.951713E-0001
 -5.174725E+0000 -2.801909E+0000
  5.971077E+0000 -3.182689E+0000
 -2.491658E-0001  6.060154E+0000
 -2.329543E+0000  9.829742E-0001
 -3.103776E+0000 -4.222626E+0000
  4.778137E+0000  1.184840E+0000
  1.517220E+0000  4.775599E+0000
 -1.859402E-0001  1.417091E+0000
 -3.937116E+0000 -3.523025E+0000
  5.391347E+0000 -3.177475E+0000
  1.908834E+0000  4.251615E+0000
 -2.057001E+0000  4.378992E+0000
 -1.762800E+0000 -3.756940E+0000
  1.693561E+0000 -4.667972E+0000
  1.636272E+0000  2.702013E-0001
 -1.344716E+0000  1.692053E+0000
 -1.138079E+0000 -3.424965E+0000
 -1.112902E+0000 -1.443806E+0000
  3.210977E+0000 -6.071220E-0001
 -1.081320E+0000  4.253155E+0000
 -1.112674E-0001  3.234565E+0000
 -4.398992E+0000 -4.211726E+0000
  2.422436E+0000 -2.996327E+0000
  2.181081E+0000  4.081466E+0000
 -1.664451E+0000  3.704314E+0000
 -1.554833E+0000 -5.246139E+0000
  2.449056E+0000 -1.186365E+0000
 -8.197862E-0001  5.241376E+0000
 -4.955383E+0000  2.148477E+0000
  1.532293E+0000 -6.532163E+0000
  2.892478E+0000  1.516624E+0000
 -4.936126E-0001  1.448857E+0000
 -4.121196E+0000 -2.858689E+0000
  1.518329E+0000 -2.729345E+0000
  3.439471E+0000  1.505996E+0000
 -3.382571E+0000  3.302152E+0000
  1.247639E+0000 -3.248865E+0000
  2.426269E-0001  8.052523E-0001
  2.296219E+0000 -3.864994E-0001
 -5.774509E-0001  6.607107E-0001
  1.400988E+0000 -8.962135E-0001
  9.479601E-0001  9.589647E-0003
 -2.329256E+0000  1.189004E-0001
 -2.272569E-0001 -2.736085E-0002
 -1.626776E+0000  2.199447E+0000
 -6.864601E-0001 -1.133384E+0000
 -1.006701E-0001  2.175348E+0000
  3.942057E-0001 -5.966050E-0002
 -2.327114E+0000 -8.185083E-0001
  1.873150E+0000 -5.837496E-0001
  7.027043E-0001 -2.445301E+0000
 -4.014384E-0001  1.392667E+0000
 -9.182724E-0001 -1.734336E+0000
  1.177474E+0000 -1.034378E+0000
  1.693858E-0001  2.780401E+0000
 -2.889058E+0000  1.691467E+0000
 -1.538415E+0000 -1.891604E+0000
  2.650565E+0000 -1.838932E+0000
  9.593125E-0001  2.318789E+0000
 -2.695212E+0000  1.516199E+0000
  4.179290E-0001 -1.733506E+0000
  1.863630E+0000  1.114087E-0001
 -4.017186E-0001  2.173825E+0000
 -1.667234E+0000 -1.008330E+0000
 -1.828134E+0000  5.441954E-0001
  3.160327E+0000 -1.732674E+0000
  1.985671E+0000  6.126648E-0001
 -1.934586E+0000  4.887341E-0001
  9.189495E-0001 -1.665060E+0000
  3.420780E-0001  3.354999E-0002
 -9.722062E-0001 -1.825470E-0003
  9.088810E-0001 -1.633981E-0001
 -2.700222E+0000  2.446481E+0000
  2.309754E+0000  2.234227E-0001
 -2.281962E+0000  1.724529E-0001
 -3.366094E-0002 -1.899035E+0000
  2.334229E+0000  8.116217E-0002
 -5.842841E-0001  4.362586E-0001
  1.399930E-0002 -1.545523E+0000
 -1.106709E+0000  1.947072E+0000
  1.501654E+0000 -8.448196E-0001
  1.924937E+0000  7.800082E-0001
 -2.534798E+0000  4.890697E+0000
 -2.003700E+0000  7.687342E-0002
  6.034944E-0001  7.085321E-0001
  5.387665E-0001 -2.096102E+0000
  2.635497E+0000  1.817125E+0000
 -2.661130E+0000  3.754478E-0001
 -2.781595E+0000 -3.283511E-0001
  2.242185E+0000 -4.258730E+0000
  3.205641E+0000  1.822781E+0000
  1.482510E+0000  6.964193E-0001
 -3.796592E+0000  1.311753E+0000
 -1.492530E+0000 -3.516562E+0000
  3.122976E+0000 -2.212843E+0000
 -4.609595E-0001  2.006155E+0000
  7.493583E-0001  2.426712E+0000
 -1.749530E+0000  1.742550E+0000
 -2.759730E-0001 -1.509524E+0000
  2.778447E+0000 -2.446294E+0000
  1.665612E-0002 -4.331025E-0003
 -1.502325E+0000  1.180585E+0000
  1.671625E+0000 -2.785308E+0000
 -8.507096E-0001 -4.596021E-0001
 -1.053811E+0000  2.288619E+0000
 -1.828377E+0000 -2.113791E+0000
 -5.648471E-0001 -2.520722E+0000
  3.562660E+0000  1.941492E-0001
 -3.182827E+0000  3.310795E+0000
 -7.065794E-0001 -8.217715E-0001
  9.545520E-0001 -2.270740E+0000
  2.224780E+0000 -1.389196E+0000
  5.835832E-0001  2.737116E+0000
 -1.259381E+0000  1.050128E+0000
  6.896896E-0001 -1.886937E+0000
 -1.771123E-0001  1.226153E+0000
  1.453107E+0000  1.029148E+0000
 -7.804224E-0001 -2.339507E-0001
  3.587955E-0002 -1.737083E+0000
  2.205185E+0000 -1.295930E+0000
  7.572761E-0002  3.188501E+0000
 -1.374081E+0000  2.477622E+0000
 -2.085847E-0001 -1.939915E+0000
  8.472504E-0001 -6.847945E-0001
  3.100910E+0000  1.907593E+0000
 -2.263225E+0000  1.339715E+0000
 -1.468011E+0000 -2.854856E+0000
  1.365057E+0000 -5.797381E+0000
  2.885138E+0000  1.508246E+0000
 -1.184680E+0000  1.445341E+0000
 -1.805981E+0000  3.157468E-0001
  4.740196E-0001 -4.034363E+0000
  6.204657E-0001 -1.538525E+0000
  1.717194E+0000  2.098486E+0000
 -1.940690E+0000  1.559066E+0000
 -5.646925E-0001 -9.962568E-0001
  3.215603E+0000 -1.000999E+0000
  7.119712E-0001  2.954623E+0000
 -1.903419E+0000 -1.251212E+0000
  1.014186E+0000 -2.240000E+0000
 -1.568767E+0000 -2.386780E+0000
  1.625472E+0000  1.743311E+0000
  1.100875E+0000 -5.696826E-0001
 -1.459189E+0000 -2.230258E+0000
  1.811758E-0001 -1.481879E+0000
 -2.870787E-0002 -6.165079E-0001
  2.968480E+0000  3.286322E-0001
 -2.135605E+0000  7.902352E-0002
  3.830083E-0001 -3.395808E+0000
 -6.163871E-0001 -7.072439E-0001
  2.558278E+0000  2.069571E+0000
 -1.895279E+0000  1.781810E-0001
 -2.462927E+0000  3.923278E-0001
 -2.370696E-0001 -4.621059E+0000
  2.187151E-0001 -5.114674E-0002
  2.854623E+0000  1.723682E+0000
 -4.926109E+0000 -6.460634E-0001
  3.115349E-0001 -1.364747E+0000
  1.938557E+0000  1.028437E+0000
 -2.807736E+0000  3.520356E+0000
 -4.387974E-0001 -5.064359E+0000
 -3.131954E-0001  1.667961E-0001
  1.206409E+0000  3.341070E+0000
 -1.200015E+0000  6.241282E-0001
 -8.421406E-0001 -3.215413E-0001
  1.533188E+0000  1.081695E+0000
 -6.374664E-0001  1.728160E+0000
 -6.504434E-0001 -4.523083E+0000
 -1.135200E+0000 -1.867497E+0000
  2.594964E+0000  1.696681E+0000
 -3.187165E+0000  1.528637E+0000
 -5.833131E-0001 -1.460362E+0000
  1.673094E+0000 -2.658139E+0000
  1.288401E+0000  3.688910E-0001
 -8.803890E-0001  3.490789E+0000
 -2.031206E+0000 -3.132413E+0000
  6.605668E-0001 -1.623553E+0000
  1.125192E+0000  2.025339E+0000
 -1.359035E+0000 -6.357211E-0001
  8.635437E-0001 -1.448599E-0002
 -1.147421E+0000  7.557598E-0001
 -1.512746E+0000 -7.511908E-0001
  5.035799E-0001 -3.775216E+0000
  2.516745E+0000  1.895206E+0000
 -2.806747E-0001  2.243338E+0000
 -2.107692E+0000  3.815670E-0001
  1.576706E+0000 -1.603695E+0000
 -2.558790E+0000 -1.128679E+0000
  2.128872E+0000  1.328262E+0000
  7.090020E-0001  9.128189E-0002
  3.061245E-0001  1.254724E+0000
  1.768139E+0000  2.073169E+0000
 -2.504563E+0000 -6.335454E-0001
  1.050574E+0000 -5.145072E-0001
 -5.991230E-0001  9.509635E-0001
  8.177804E-0002  3.025609E+0000
 -1.474120E+0000  1.123380E+0000
  2.903791E+0000  8.379856E-0001
  6.018033E-0001  1.642401E+0000
 -3.037384E+0000  1.800529E+0000
  1.091339E+0000 -1.978595E+0000
 -7.328849E-0001 -5.045844E-0001
  1.619832E+0000  1.319941E+0000
 -1.666772E+0000  1.013235E+0000
  7.072240E-0001 -3.549685E+0000
  1.643217E+0000 -1.596625E+0000
  7.014454E-0001  2.046063E+0000
 -3.390059E+0000 -4.240377E-0002
  2.978290E+0000 -5.195792E+0000
 -3.243606E+0000 -4.314566E-0001
  2.394824E+0000  2.173065E+0000
 -1.042754E+0000  2.009753E+0000
  1.103522E+0000 -1.126152E+0000
  3.566708E-0001  1.809509E+0000
  2.067969E+0000 -6.228089E-0001
 -2.007628E+0000  3.668223E+0000
 -9.420944E-0001 -1.322517E+0000
  6.740315E-0001 -5.499106E+0000
  9.736370E-0001  4.121879E+0000
  2.302799E+0000 -2.435196E+0000
 -3.987746E+0000 -5.214779E-0001
  3.930362E+0000 -2.494862E+0000
 -3.697584E-0001  2.140074E+0000
 -1.323823E+0000 -3.913580E-0001
 -6.900953E-0001 -1.369583E+0000
  1.265569E+0000 -4.427911E-0001
 -4.723134E-0002  6.181008E-0001
  7.404503E-0001 -1.648094E-0001
  1.111333E+0000 -1.621259E+0000
  2.615601E+0000  1.422374E+0000
  4.914040E-0001  4.031893E+0000
 -3.738299E+0000  1.135973E+0000
  5.132798E-0001 -3.484778E+0000
  1.961467E+0000 -1.713263E+0000
  2.497726E+0000  6.653401E-0001
 -1.726576E+0000  3.045006E+0000
 -1.249379E+0000 -5.934642E-0001
  6.274184E-0001 -3.887312E+0000
  2.343244E+0000 -1.847055E+0000
  4.014601E+0000  7.947250E-0001
 -3.900374E+0000  1.226977E+0000
 -7.591646E-0001 -3.572469E+0000
  2.568727E+0000 -1.659832E+0000
  3.969167E-0001  2.674548E+0000
 -1.773573E-0003 -1.046243E+0000
 -3.553662E+0000 -1.425660E+0000
  2.875035E+0000 -1.887123E+0000
  1.390432E+0000  2.134156E+0000
 -3.958730E+0000  1.168712E+0000
 -8.682664E-0001 -4.408631E+0000
  2.067648E+0000 -3.968961E+0000
  1.269244E-0003  4.770260E+0000
  7.060792E-0001 -2.134625E-0001
 -2.676429E+0000 -5.004155E-0001
  7.033070E-0001 -2.038018E+0000
  1.156048E+0000  2.531385E+0000
  1.246560E+0000  3.281053E+0000
 -5.555576E+0000 -2.645906E+0000
  9.699241E-0001 -4.618860E+0000
  1.931509E+0000  3.727602E+0000
 -3.225651E-0002  1.815696E+0000
 -2.094290E+0000  9.695462E-0001
  2.994213E+0000 -1.026017E+0000
  3.942598E-0001  2.293015E+0000
 -1.188417E+0000  4.192106E-0001
 -1.004391E+0000 -3.973437E+0000
  1.507178E+0000  3.306772E-0001
  2.681304E-0001  1.119729E+0000
 -2.140921E+0000 -5.427397E-0001
 -1.149263E+0000 -2.873971E+0000
  3.006957E+0000 -1.089641E+0000
  1.102951E+0000  3.424790E+0000
 -2.308750E+0000  2.089152E+0000
 -1.224350E+0000  3.174165E-0001
 -6.667577E-0001 -1.689051E+0000
  3.423848E+0000  7.928790E-0002
 -5.167487E-0002  1.163907E+0000
 -2.111374E+0000  5.079094E-0001
  5.284909E-0001 -2.584050E+0000
  1.212922E+0000  3.355992E+0000
 -1.175968E+0000 -3.005557E-0001
 -1.707733E-0001 -4.421705E-0001
  1.966881E-0001 -1.951955E+0000
  1.522263E+0000 -7.978352E-0002
  6.589572E-0001 -2.714663E-0002
 -2.009489E+0000  3.862377E-0001
  2.793631E-0001 -2.400279E+0000
  1.890781E+0000 -1.086963E+0000
  2.113181E+0000  5.302190E-0001
 -2.274701E+0000 -2.251000E+0000
 -4.110557E-0001 -4.324124E+0000
 -2.040959E-0001 -1.151814E+0000
  2.149374E+0000 -1.493626E-0001
 -1.039533E+0000  3.207053E+0000
 -2.113659E+0000 -1.602217E+0000
 -3.132043E-0002 -2.860718E-0001
  3.884164E+0000 -4.459977E-0001
 -1.338092E+0000  4.754703E+0000
 -2.777561E+0000  2.222969E-0001
 -1.053064E-0001 -3.213614E+0000
  2.706199E+0000  2.699646E+0000
  8.023142E-0001  3.173960E+0000
 -4.172571E+0000 -3.560416E-0001
 -2.842371E+0000 -3.915952E+0000
  2.997475E+0000  9.292953E-0001
 -3.936002E-0001  5.799385E+0000
 -4.331854E+0000 -4.278991E-0001
  9.377989E-0001 -5.071902E+0000
  3.541221E+0000  8.581278E-0001
 -4.201185E-0001  4.784309E+0000
 -5.920815E-0001  4.161985E-0001
 -4.458279E+0000 -8.573274E-0001
  3.769875E+0000 -1.209218E+0000
  5.890429E-0001  3.076927E+0000
 -4.902268E+0000  4.122687E+0000
 -2.520488E+0000 -2.171027E+0000
  4.597425E+0000 -1.218937E+0000
  1.603574E+0000  5.415537E+0000
 -4.423886E+0000 -8.761227E-0001
  1.588619E+0000 -4.079426E+0000
  2.361782E+0000  2.239739E+0000
  1.226092E+0000  3.225254E+0000
 -4.229888E+0000  1.152126E+0000
  7.428283E-0001 -3.961209E+0000
  1.285713E+0000 -2.453077E+0000
  2.552844E+0000  1.275189E+0000
 -3.498496E+0000  7.313832E-0002
  7.121127E-0001 -3.170915E+0000
  4.427765E+0000 -9.614198E-0001
 -2.237130E+0000  4.403243E+0000
 -2.208548E+0000  6.131700E-0001
  1.501675E+0000 -2.214477E+0000
  8.391330E-0001  2.311146E+0000
 -6.539751E-0001  2.636486E-0001
  4.196263E-0001 -2.027740E+0000
 -2.574053E+0000 -3.598977E-0001
  1.173872E+0000  4.666879E-0001
  4.554911E-0001  1.808219E+0000
 -1.231623E+0000 -1.204477E-0001
 -1.006228E+0000 -2.721652E+0000
  3.349455E+0000  1.549794E+0000
 -1.179548E+0000  1.485587E+0000
 -2.908912E+0000 -2.685256E+0000
  1.648534E+0000 -1.219656E-0001
  2.860814E+0000 -3.771648E+0000
 -2.434561E+0000  5.008559E+0000
 -9.235150E-0001 -2.810623E+0000
 -2.994344E-0001  2.148607E-0001
  6.765766E-0001  6.283920E-0001
  1.121365E+0000  1.659266E-0001
 -2.011676E+0000 -9.947845E-0001
  5.164731E-0001 -2.214004E+0000
  2.013508E+0000 -3.537385E-0001
  1.329494E+0000 -3.441393E-0001
 -5.596438E-0001  2.168829E+0000
  3.184917E-0001 -4.479299E+0000
  1.918623E-0001 -8.544916E-0001
 -9.467128E-0001  3.585120E-0001
 -2.424652E-0001  1.807028E+0000
  4.897295E-0001  7.411898E-0001
 -1.173173E+0000 -1.040079E-0001
 -1.380345E+0000 -1.495299E+0000
  4.688055E-0001  1.325314E+0000
  8.422214E-0001 -1.668305E+0000
 -8.330681E-0001  2.018344E+0000
 -2.900394E-0001 -9.329888E-0001
 -3.237121E-0001  3.947594E-0001
  2.374176E+0000  4.389910E-0001
 -2.389696E+0000  9.622953E-0001
 -3.808314E-0001 -2.669894E+0000
  1.496278E+0000  3.808608E-0001
 -1.893403E+0000  3.372816E+0000
  1.336349E+0000  3.817343E-0001
 -2.966946E+0000 -1.017160E+0000
  4.066583E-0001 -3.014500E+0000
  1.527255E+0000  1.756969E+0000
  1.348748E+0000  3.475601E+0000
 -3.536766E+0000  1.190362E+0000
  1.413065E+0000 -3.756256E+0000
  1.188339E+0000  1.298516E+0000
  6.962503E-0001  4.234918E+0000
 -2.868462E+0000 -6.020809E-0001
 -8.558381E-0001 -3.816121E+0000
  2.400105E+0000 -2.780277E+0000
 -1.439871E+0000  1.587279E+0000
 -9.097225E-0001  2.885795E+0000
 -1.313161E+0000 -1.329386E+0000
  4.538890E+0000 -1.702235E+0000
 -5.170021E-0001  3.713509E+0000
 -4.730497E-0001  1.581728E+0000
 -1.261375E+0000 -7.383144E-0001
 -1.226219E-0001 -2.085813E+0000
  3.195762E+0000  3.824597E+0000
 -2.392940E+0000  5.006309E+0000
 -1.991784E+0000 -7.365904E-0001
  2.631893E+0000 -9.526451E-0001
 -1.233121E-0001  2.035325E+0000
 -7.046512E-0001  1.521017E-0001
  9.424707E-0003 -4.036681E+0000
 -1.283740E+0000  3.127609E+0000
  3.201988E+0000  1.280234E+0000
 -1.147249E+0000  1.123516E+0000
  1.758416E+0000  3.128062E-0001
 -2.911096E+0000  1.464335E+0000
 -8.666427E-0001  2.716802E+0000
  8.593933E-0001 -2.292620E+0000
 -9.479002E-0001  2.445718E+0000
  1.673746E+0000 -1.051577E+0000
 -4.884876E-0001  2.331050E+0000
 -1.753834E+0000  8.257818E-0001
 -5.918241E-0001  1.227279E-0001
  7.883758E-0001 -7.456799E-0001
  3.218313E-0001  1.509332E+0000
 -1.789271E+0000  1.176338E+0000
 -9.742325E-0001 -9.821975E-0001
  8.901195E-0001  1.267991E+0000
  1.087610E+0000  2.726572E+0000
 -3.532270E-0001 -1.772862E+0000
  1.098617E-0001  1.252643E+0000
 -5.842643E-0001  8.541654E-0001
 -1.816895E+0000 -2.086865E+0000
  1.539657E+0000  9.369159E-0001
 -1.360303E+0000  1.308045E+0000
 -9.068097E-0001  1.061740E+0000
  7.401071E-0001 -3.310278E+0000
  2.049180E+0000  2.947578E+0000
  1.113123E+0000  2.068179E-0001
 -3.627023E+0000  3.910784E+0000
  2.362503E+0000 -3.623832E+0000
 -4.824756E-0001  2.210123E+0000
  1.049304E+0000 -4.897643E-0002
 -1.104604E+0000  1.373742E+0000
  1.573526E+0000 -6.580729E-0001
 -3.658061E+0000  1.713443E+0000
  3.423390E+0000 -1.031475E+0000
 -1.508269E+0000  2.272121E+0000
 -3.803198E+0000  3.824570E-0001
  1.156857E+0000 -3.511308E+0000
  1.010314E-0001 -6.625220E-0001
 -8.341251E-0002  2.916824E+0000
 -1.243878E+0000 -1.302996E+0000
 -1.597768E-0001 -1.174350E+0000
 -1.650793E-0001  1.757601E+0000
 -8.508252E-0001  2.560456E+0000
 -1.562891E+0000  1.418119E+0000
  3.502078E+0000 -1.200433E+0000
 -1.931935E-0001  7.041906E-0001
  1.313878E-0001  5.403969E-0001
 -1.599280E+0000 -1.098768E-0001
 -1.597006E-0001 -3.164024E+0000
 -4.929168E-0001  1.413076E-0001
 -4.888217E-0001 -3.989739E+0000
 -5.525526E-0003  1.681856E+0000
 -8.221899E-0001 -1.631279E-0001
 -6.342297E-0001  1.324562E+0000
 -6.599681E-0001  3.357991E+0000
 -1.393566E+0000 -1.695577E+0000
  1.405015E+0000  5.776247E-0001
 -5.263577E-0001  1.583444E+0000
 -1.313923E+0000  1.664164E+0000
 -2.506068E-0001  1.897538E+0000
 -1.102244E-0001  1.165563E+0000
 -5.723646E-0001 -1.458259E+0000
 -1.134683E-0001  1.212109E+0000
  2.114207E+0000  4.903273E-0001
  2.052163E-0001  7.564241E-0001
  7.712707E-0001 -1.166043E-0001
 -2.279378E+0000  1.435593E+0000
 -1.023779E+0000 -8.428998E-0001
  1.362054E+0000 -2.275404E+0000
 -1.802471E-0002  1.660936E+0000
 -2.286833E+0000 -1.375012E+0000
  7.492152E-0001 -2.050523E+0000
  1.785904E+0000 -1.399214E-0001
  1.153416E+0000 -4.069496E-0001
 -2.094652E+0000  1.309239E+0000
  8.688815E-0001 -1.056989E+0000
 -3.291990E+0000  2.449352E+0000
  3.158858E+0000  1.282966E+0000
 -6.242725E-0001  4.389075E-0001
  5.840577E-0001  3.936224E+0000
 -2.646337E+0000 -6.800331E-0001
  9.227070E-0001 -1.083884E+0000
  8.119540E-0001  1.814802E+0000
 -3.074380E+0000  3.244857E+0000
  1.147730E+0000 -1.359774E+0000
 -9.579409E-0001 -5.809638E-0001
 -3.054134E+0000  2.284177E-0001
  1.166934E+0000 -1.323407E+0000
 -1.632813E+0000  9.610501E-0001
  1.599940E+0000 -1.776950E+0000
 -1.235056E+0000 -5.780940E-0002
  1.327590E+0000 -2.416135E+0000
 -6.025142E-0001  1.592075E+0000
  4.766881E+0000 -1.472221E+0000
 -5.543132E+0000 -5.266569E-0002
  3.369434E+0000 -5.017364E-0001
 -2.717473E+0000  3.557489E+0000
  2.244919E+0000  1.400374E+0000
 -2.704601E+0000  9.529593E-0001
 -4.077027E-0001 -2.171058E+0000
  2.884625E+0000 -2.770404E+0000
 -2.751108E+0000  4.821953E+0000
 -7.668442E-0001 -1.138646E+0000
  2.755408E+0000 -4.826305E+0000
  1.905675E+0000  2.166190E+0000
 -7.620293E-0001  3.656424E+0000
 -1.816336E+0000  2.868780E-0001
  6.871819E-0001 -2.108570E+0000
  2.528043E+0000 -1.676122E+0000
 -1.681370E+0000  3.610644E+0000
 -9.622175E-0001 -9.223320E-0001
  1.925366E-0001 -2.182913E+0000
  1.649724E+0000  5.547659E-0001
 -1.206304E+0000  2.244171E+0000
 -1.228959E+0000  1.151360E+0000
  1.102940E+0000 -2.271747E+0000
  2.823604E+0000  6.518068E-0001
  4.842277E-0002  3.641375E+0000
 -1.782091E+0000 -1.572154E+0000
 -5.248125E-0001 -1.583545E+0000
  3.504166E+0000  5.840054E-0001
 -6.727346E-0001  8.276004E-0001
 -3.630397E+0000  4.172242E+0000
  5.621089E-0001 -1.248504E+0000
  8.603826E-0001 -9.536330E-0001
  1.385879E+0000  3.562750E+0000
 -2.221515E+0000  2.845267E+0000
 -1.552522E+0000 -2.151794E+0000
  2.671365E+0000 -1.112037E+0000
  2.659123E+0000  2.874639E+0000
 -2.320421E+0000  1.777288E+0000
 -2.033589E+0000 -4.962592E+0000
  6.128906E+0000 -3.014031E+0000
  1.425187E+0000  4.537169E+0000
 -4.020062E+0000 -3.068160E-0001
 -1.341433E+0000 -3.363533E+0000
  2.562317E+0000 -3.469585E+0000
 -1.295917E+0000  2.965577E+0000
  3.519525E-0001  1.164453E+0000
 -4.511044E-0001  2.907816E+0000
  1.500862E+0000  1.009638E+0000
 -8.914528E-0001 -3.538066E-0001
 -2.356875E+0000 -1.844885E+0000
  2.444602E+0000 -9.715564E-0001
 -1.416990E+0000  4.830268E+0000
 -9.957433E-0001  6.026423E-0001
  1.212542E+0000 -2.854196E+0000
  1.507012E+0000  4.877024E-0001
 -4.382231E-0002  3.426459E+0000
 -3.637557E+0000 -2.346942E+0000
  1.278725E+0000 -3.713330E+0000
  3.410664E+0000 -1.161100E+0000
 -3.062772E-0001  4.355346E+0000
 -2.274901E+0000 -3.401190E+0000
  6.421679E-0001 -3.332895E+0000
  5.854271E+0000 -2.119494E+0000
 -3.713395E+0000  5.642682E+0000
 -4.990843E-0001 -1.740673E-0001
  1.678309E+0000 -2.583417E+0000
  8.631311E-0001  7.426738E-0001
 -6.619831E-0001 -2.510196E-0001
 -2.090349E+0000 -2.214123E+0000
  1.491865E+0000  1.709603E+0000
  3.176779E+0000  1.255170E+0000
 -1.321452E+0000  4.003551E+0000
 -3.417408E+0000 -1.890076E+0000
  1.801627E+0000 -5.825733E+0000
  3.412121E+0000  1.857844E+0000
  7.196691E-0002  2.241670E+0000
 -3.150382E+0000 -5.536899E-0001
  6.109066E-0001 -4.004910E+0000
  1.882226E+0000  6.119953E-0001
  3.269618E+0000  4.668897E-0001
 -5.053449E+0000  2.621817E-0002
 -1.577752E+0000 -3.567599E+0000
  4.401885E+0000 -1.959205E+0000
 -7.238776E-0001  6.804432E+0000
 -2.154929E+0000  1.119495E+0000
 -1.412681E+0000 -4.134531E+0000
  3.184973E+0000 -3.237923E+0000
  3.569917E+0000  2.440970E+0000
 -2.212042E+0000  1.353151E+0000
 -1.848829E+0000 -5.247101E+0000
  1.412079E+0000 -1.702665E+0000
  1.123277E+0000  3.017430E+0000
 -2.187179E+0000 -1.329732E+0000
 -9.628253E-0001 -3.389458E+0000
  4.405706E+0000 -8.817877E-0001
  6.655878E-0001  2.247354E+0000
 -2.749373E+0000  3.532651E+0000
 -2.066522E+0000 -1.435053E+0000
 -1.087198E-0001 -8.016225E-0001
  3.139503E+0000  2.750899E-0001
 -1.236345E+0000  4.056880E+0000
 -9.296527E-0001 -1.849629E+0000
 -2.015837E+0000  8.696855E-0001
  3.678411E+0000  1.769661E+0000
 -3.170249E+0000  2.311050E+0000
  1.341895E+0000 -4.135619E+0000
 -2.861721E+0000  1.313999E+0000
  2.412578E+0000 -3.661836E-0001
 -1.183935E-0001  1.466715E+0000
 -6.324944E-0001  2.625910E+0000
 -1.937984E+0000 -2.446930E-0001
  1.444852E+0000 -4.801205E+0000
  1.489192E+0000 -1.202685E+0000
 -1.730462E+0000  1.120951E+0000
  5.652058E-0001 -2.851237E+0000
  8.027782E-0001  5.018768E-0001
  2.290742E+0000  1.198246E+0000
 -1.488721E+0000 -4.559996E-0002
 -1.459036E-0001 -1.435631E+0000
  2.511636E+0000 -3.089418E+0000
 -6.265855E-0002  2.666029E+0000
 -1.096746E+0000 -2.570215E-0001
  1.041431E+0000 -3.608790E+0000
  2.175519E+0000  2.341696E-0001
 -1.982727E-0001  3.751890E+0000
 -1.776399E+0000  1.724942E-0001
  1.238400E-0001 -2.700567E+0000
  1.400730E+0000 -2.137842E+0000
  3.139287E+0000  3.131425E+0000
 -4.386175E+0000  1.004249E-0001
  1.307267E+0000 -3.416284E-0001
  1.824999E+0000 -3.414176E+0000
 -3.204089E-0001  3.436394E+0000
 -1.809383E+0000 -2.295717E+0000
 -1.140769E-0001 -2.556813E-0001
  1.346756E+0000  2.192791E+0000
 -7.635371E-0001  6.344498E-0001
 -4.416681E-0002  1.954000E+0000
 -6.466133E-0001  1.051461E+0000
 -1.382154E+0000 -2.901675E+0000
  1.014013E+0000  1.100694E+0000
  9.325172E-0001  2.542534E+0000
 -1.376327E+0000  2.020824E-0001
 -3.072813E+0000 -3.082674E+0000
  3.704191E+0000 -4.084079E+0000
  2.151558E+0000  4.381684E+0000
 -9.264407E-0001  4.632049E+0000
 -2.377640E+0000 -1.288011E+0000
  3.328475E+0000 -3.066266E+0000
  5.171812E-0001 -4.953030E-0003
  1.671558E+0000  3.022954E+0000
 -1.628894E+0000 -1.749243E+0000
 -1.302863E+0000 -3.435581E+0000
  2.549737E+0000 -1.709764E+0000
  2.413496E-0001  1.386691E+0000
 -1.558388E+0000  3.026368E-0001
  6.195877E-0001 -1.623520E+0000
  1.956750E+0000 -1.226768E+0000
 -2.323668E+0000  2.235101E+0000
  1.793500E-0001  4.134859E-0001
 -1.041226E+0000 -2.998559E+0000
  8.495678E-0001  1.035580E+0000
 -2.149547E-0001  2.309329E+0000
  2.542803E-0001 -9.475233E-0001
 -6.133709E-0002 -6.066712E-0002
  2.993200E-0001  8.524421E-0001
  8.206793E-0001  1.720739E+0000
 -1.355372E+0000  2.249364E+0000
 -2.997440E-0002 -6.785489E-0001
  7.003483E-0001  1.582158E+0000
 -1.001910E+0000  3.114867E+0000
 -2.892842E-0001  7.029430E-0001
 -2.683002E-0001 -2.510072E+0000
 -9.740270E-0002 -7.846884E-0001
  2.023035E+0000 -1.866678E+0000
 -3.671575E-0001  3.849510E+0000
 -9.059995E-0002  6.314947E-0001
  1.741038E+0000 -3.023240E+0000
 -9.149532E-0001 -1.719473E-0001
  3.460890E+0000 -7.259217E-0002
 -2.683673E+0000  6.904064E-0001
  9.128504E-0001 -3.234177E+0000
  8.726030E-0001 -2.782229E+0000
  2.540921E+0000  1.158925E+0000
  4.193125E-0001  2.400242E+0000
 -1.033656E+0000 -2.460900E+0000
  2.522909E+0000 -2.860806E+0000
  1.225859E+0000 -8.022781E-0001
 -2.411626E+0000  1.085704E+0000
 -2.099844E+0000 -2.768365E-0001
  1.489732E+0000 -2.189897E+0000
 -1.695518E+0000  8.486218E-0003
 -1.282723E-0001 -6.560907E-0001
  3.983408E-0001 -2.278575E+0000
 -1.605260E+0000 -1.392185E+0000
 -5.551412E-0001 -1.501357E-0001
  1.728644E+0000 -1.293255E-0001
 -2.806343E+0000  1.092022E+0000
 -4.983793E-0001 -1.268233E+0000
  9.353817E-0001  1.550658E-0001
  2.816574E+0000 -7.864418E-0001
 -1.155926E+0000  2.867288E+0000
 -1.831955E+0000 -3.322049E+0000
  2.395450E+0000 -1.093417E+0000
  2.883805E-0002  2.490385E+0000
 -7.033536E-0001  3.285021E+0000
 -2.229667E+0000  7.123216E-0001
  2.066230E-0001 -2.434891E+0000
  1.687268E+0000  9.744932E-0001
 -1.880721E+0000  9.439494E-0001
 -2.343603E+0000  2.390532E-0001
 -1.740217E+0000 -4.515342E-0002
  3.377867E+0000  1.066619E+0000
 -8.922053E-0001  3.485351E+0000
  7.372047E-0002 -1.731156E+0000
  7.223889E-0001 -1.829064E+0000
  1.972096E+0000 -8.801911E-0001
 -1.053646E+0000  3.377717E-0001
 -8.415790E-0001 -9.799887E-0001
  3.461472E+0000  1.027308E+0000
 -1.313438E+0000  1.976170E+0000
  1.098361E-0001 -1.664265E-0001
  9.543371E-0001 -1.747782E+0000
 -3.177850E+0000  3.011862E+0000
  2.133670E+0000 -5.300925E+0000
 -4.028427E-0001  1.719770E+0000
  5.573991E+0000  4.850485E-0001
 -3.884073E+0000  3.998168E+0000
  5.210575E-0001 -3.085722E+0000
 -1.282524E+0000 -2.995527E-0001
  2.341579E+0000 -1.076018E+0000
 -9.951794E-0001 -3.119258E-0001
  9.203354E-0001  9.559514E-0001
  2.131524E-0003  3.183015E-0001
 -4.379135E-0001 -2.742922E+0000
  1.457616E+0000  6.853688E-0001
  1.071596E+0000  5.282905E+0000
 -1.492642E+0000  1.876848E+0000
 -1.433901E+0000 -1.794003E+0000
  3.483268E+0000 -1.646981E+0000
  2.032366E+0000  8.188270E-0001
 -3.709244E+0000  3.169698E+0000
  1.476591E+0000 -3.125519E+0000
  3.570432E-0001  3.141672E-0002
  7.628965E-0001  7.883215E-0001
  8.718846E-0002  1.117042E+0000
 -2.069185E-0002 -1.141820E+0000
  1.376122E+0000 -4.116190E+0000
  7.209597E-0001  1.720856E+0000
  5.035323E-0002  2.824515E+0000
 -2.479354E+0000  2.626458E+0000
 -1.024272E+0000 -1.968911E+0000
  2.979375E+0000 -1.028713E+0000
 -2.496203E+0000  3.491349E-0001
  6.102091E-0001 -1.926544E+0000
 -1.239473E+0000  1.983079E+0000
  7.270974E-0001  2.228399E+0000
 -6.984249E-0001 -1.522324E+0000
 -5.048099E-0001  2.502031E+0000
  2.569341E+0000 -2.654486E+0000
  1.203597E+0000 -2.627981E+0000
 -8.309697E-0001  5.989758E-0001
 -1.048355E+0000 -3.659141E+0000
 -2.313766E+0000  1.384402E+0000
  4.958152E+0000  8.409881E-0001
 -3.272370E+0000  7.484987E-0001
 -1.018848E+0000 -1.387527E+0000
  6.118922E-0001 -9.909108E-0001
  5.796494E-0001  2.127190E+0000
 -2.431138E+0000  3.262105E+0000
 -1.756912E+0000  1.085260E+0000
  1.022759E+0000 -4.634984E+0000
  2.790616E+0000  2.465932E+0000
 -1.204813E+0000  4.476496E+0000
 -3.906503E+0000 -3.142078E+0000
  1.707620E+0000 -1.186433E+0000
  5.567174E+0000  1.569286E+0000
 -3.624910E+0000  4.517270E+0000
 -1.047019E+0000 -3.618631E+0000
  5.270602E-0001 -2.694543E+0000
  2.500674E+0000  1.143456E+0000
  3.975583E-0001  5.445980E+0000
 -4.801106E+0000 -2.749543E+0000
  3.212744E+0000 -4.387712E+0000
  4.390759E+0000  1.549139E+0000
 -4.222727E-0001  4.403543E+0000
 -4.735976E-0001  1.887567E+0000
  1.320703E+0000 -4.829607E+0000
  2.739231E+0000  3.925869E-0002
 -1.945802E+0000  3.514005E+0000
 -7.415176E-0001 -2.593450E+0000
  1.503952E+0000  1.048492E+0000
  2.544631E-0001  2.709520E-0001
 -3.074203E+0000 -3.481149E+0000
  3.044851E-0005 -1.166324E+0000
  1.864153E+0000  1.635995E+0000
  5.500305E-0001  2.620049E+0000
 -3.155424E+0000 -1.076165E+0000
  2.264943E+0000 -2.199642E-0001
  9.961915E-0001  1.335342E+0000
 -1.695906E+0000  1.718176E+0000
  2.759158E+0000 -1.628481E+0000
 -4.959019E-0001  7.681962E-0001
 -1.291808E+0000 -3.029316E+0000
 -1.055670E-0001 -1.045976E+0000
  1.005159E+0000  2.546523E+0000
  4.095751E-0001 -7.749594E-0001
 -2.395339E-0001  1.297436E+0000
 -1.295120E+0000  3.865147E+0000
 -1.796798E-0001 -2.107706E+0000
 -1.214237E-0001 -2.187852E+0000
  2.433733E+0000  2.624803E-0002
 -1.533066E+0000  2.133515E-0001
 -1.251580E+0000 -1.148760E+0000
  3.584656E-0001 -1.144201E+0000
  7.041139E-0001  1.002724E+0000
 -4.919259E-0001  8.249171E-0001
 -1.076090E+0000  6.399936E-0001
 -2.168538E+0000  1.905646E+0000
  2.249831E+0000 -2.765058E+0000
  4.360308E-0001  3.235067E+0000
 -1.231472E+0000  2.057618E+0000
 -4.738926E+0000  3.468258E-0001
  2.712627E+0000 -6.081936E+0000
  3.512559E+0000 -5.634594E-0001
  2.570635E+0000  3.265301E+0000
 -2.796186E+0000  1.279166E+0000
 -8.533502E-0001 -2.917347E+0000
  6.197755E+0000 -1.142757E+0000
 -2.049885E-0001  6.245988E+0000
 -4.833068E+0000 -2.102955E+0000
  3.859676E-0001 -2.387518E+0000
  2.631607E+0000  1.672925E+0000
 -2.282376E-0001  1.924731E+0000
 -3.233393E+0000 -3.278495E+0000
 -2.320674E-0001 -2.931659E+0000
  3.644415E+0000 -2.003548E+0000
 -1.927235E-0001  2.251459E+0000
 -1.930385E+0000  2.679801E+0000
 -6.922502E-0001 -5.945347E+0000
  9.394254E-0001  1.320562E+0000
  4.456635E+0000  3.618800E+0000
 -4.660665E+0000  1.268272E+0000
  1.110857E+0000 -2.490475E+0000
  2.788798E+0000  3.425113E+0000
 -2.684205E+0000  5.135903E+0000
 -1.624884E+0000 -4.902045E-0001
 -7.647047E-0002 -1.429363E+0000
  2.978126E+0000  1.338433E-0001
  4.222562E-0001  4.453767E-0001
 -2.493593E+0000  2.456939E-0001
  7.556355E-0001  8.398908E-0001
 -8.246265E-0001  3.933345E+0000
  6.776135E-0001  6.558559E-0002
 -1.459702E+0000 -2.726988E+0000
  2.294847E+0000 -6.852089E-0001
  2.393164E-0001  3.701530E+0000
 -3.379817E+0000 -1.059018E+0000
  8.744008E-0002 -5.098546E+0000
  1.154287E+0000 -8.422433E-0001
  8.361788E-0001  2.928239E+0000
 -3.543269E-0001 -1.887942E-0001
 -1.105029E+0000  1.725106E-0001
  8.530728E-0001  1.130580E+0000
  6.269583E-0001  6.307896E-0002
 -1.403398E-0001  7.468833E-0001
 -4.297272E-0001  3.973095E-0001
 -6.352712E-0001  1.539017E+0000
 -7.536652E-0002 -3.883558E+0000
 -1.205012E-0001 -3.212219E+0000
  2.459969E+0000  1.123206E+0000
  5.783606E-0001  3.736181E+0000
 -2.473453E+0000 -2.937519E+0000
 -1.614619E-0001 -2.287101E+0000
  2.740257E+0000 -1.603428E+0000
 -7.097702E-0001  7.765055E-0001
 -1.448098E-0001 -7.573791E-0001
  7.863821E-0001 -4.922324E+0000
  1.092631E+0000 -2.348132E-0001
  3.464340E+0000  3.337484E+0000
 -4.233266E+0000 -4.263356E-0001
  3.407003E-0001 -2.960011E+0000
  3.262861E+0000 -1.005283E+0000
  4.617490E-0001  2.906035E+0000
 -1.659387E+0000  3.592233E-0001
 -1.786589E+0000  1.015851E-0001
  3.645336E+0000 -1.107257E-0001
 -3.735489E-0001  5.478138E+0000
 -2.307892E-0001 -1.135494E+0000
 -2.140159E+0000 -2.091758E+0000
  3.325308E+0000  9.840393E-0001
  2.475035E+0000  1.241329E+0000
 -5.121479E+0000 -7.928945E-0002
  4.329328E+0000 -6.500856E+0000
 -1.964945E+0000  4.086167E-0001
  3.117111E+0000  1.240477E+0000
 -3.934703E+0000  3.861316E-0001
  9.043640E-0001 -1.030206E+0000
  1.665089E+0000 -7.547748E-0001
 -1.277661E+0000  3.540955E+0000
  1.294314E+0000  5.704084E-0001
 -1.267422E+0000 -3.751196E-0001
  6.440481E-0001 -1.429391E+0000
  2.878086E+0000 -1.190006E+0000
 -2.209877E+0000  1.104445E+0000
 -2.478457E+0000 -1.293380E+0000
  1.348681E+0000  1.871075E-0001
  2.320826E+0000  1.335954E+0000
 -2.300495E+0000  4.211036E+0000
 -7.216190E-0001 -3.700636E+0000
  3.740917E+0000 -4.342572E+0000
  5.166883E-0001  8.985084E-0001
 -5.741410E-0001  5.098384E-0001
 -3.290875E+0000 -4.383790E+0000
  2.813304E+0000 -3.075157E+0000
  2.920606E+0000  1.542295E+0000
 -9.798251E-0001  9.196985E-0001
 -4.145086E-0001  2.309694E+0000
  1.029817E+0000 -9.399652E-0001
  2.749541E+0000  6.306043E-0002
 -8.827068E-0001  5.707955E-0001
 -1.218678E+0000 -1.653532E+0000
  2.057108E+0000 -1.741954E+0000
 -1.239633E+0000  6.259994E-0001
 -3.701462E-0001  1.607623E+0000
  8.437150E-0001 -4.825317E-0001
 -8.560885E-0001  1.630842E+0000
  2.976383E-0001  9.953486E-0001
 -7.357521E-0001 -6.408244E-0001
 -2.370882E-0001 -2.816215E+0000
  1.012569E+0000  1.637276E+0000
 -3.329820E+0000  6.315248E-0001
  9.216431E-0001  1.220266E-0001
 -6.367262E-0001 -5.712374E-0001
  2.575758E-0001 -1.727321E-0001
  3.807269E-0001  4.793863E-0001
 -7.431216E-0001  2.636766E+0000
  7.734032E-0001 -1.445097E+0000
 -3.723762E-0002 -1.512397E-0001
  3.443235E+0000 -8.863491E-0001
 -2.097719E+0000  3.414612E+0000
  1.177438E+0000 -6.940258E-0001
 -7.262300E-0001  2.270701E+0000
  2.220790E+0000  3.645891E-0001
  1.141875E+0000  1.055703E+0000
 -2.655594E+0000 -7.638675E-0001
  1.745638E+0000 -1.492216E+0000
  1.072430E+0000 -1.044269E+0000
 -8.327117E-0001  3.311662E+0000
  3.574258E-0002 -1.007723E+0000
 -1.133139E-0001  2.301935E-0001
  3.060546E-0001  6.143819E-0001
  2.141485E+0000  2.503902E+0000
 -2.237103E+0000  1.498720E+0000
  1.839674E+0000 -3.260423E+0000
  1.068923E+0000 -1.558189E+0000
  4.810317E-0001  8.867848E-0001
 -7.615796E-0001  2.550485E+0000
 -2.284335E-0001  1.251780E-0001
  8.335809E-0001 -2.796867E+0000
 -1.279834E+0000  1.580067E+0000
  2.294524E+0000  2.775205E+0000
 -3.862975E+0000 -2.162564E-0001
  3.226287E+0000 -5.607017E+0000
 -2.970992E-0001  2.399064E+0000
  2.682062E-0001  1.034932E+0000
 -3.888745E+0000  5.519077E-0001
 -1.206040E+0000 -7.264979E-0001
  1.623624E+0000  3.966055E-0001
 -2.491253E-0001  1.716047E+0000
  5.736558E-0001  1.217554E+0000
 -8.202312E-0002 -1.020068E+0000
  2.357723E-0001 -4.417940E+0000
  3.004762E+0000  2.704543E+0000
 -4.393794E+0000  5.440928E+0000
 -4.185240E+0000 -2.893343E+0000
 -2.494415E+0000 -3.944129E+0000
  5.025591E+0000  8.091512E-0001
 -3.615859E+0000  4.875025E+0000
 -1.632208E+0000 -2.127330E+0000
  2.126159E+0000 -5.144631E+0000
  1.401754E+0000  2.219673E+0000
 -1.725058E+0000 -1.837450E+0000
 -2.019335E+0000 -1.811574E+0000
  2.530691E+0000 -1.278571E+0000
 -6.264966E-0001  4.402305E+0000
 -1.967293E+0000 -5.235756E-0002
 -1.406537E+0000 -2.544463E+0000
  1.453652E-0002 -3.292874E+0000
  4.850361E+0000  2.258893E+0000
 -1.907458E+0000  3.370659E+0000
  1.048259E+0000 -1.936154E+0000
  3.145021E+0000 -2.539699E+0000
 -4.078420E-0001 -1.117362E+0000
  3.184237E-0002  1.934910E+0000
  1.162369E+0000 -1.927413E+0000
 -3.574174E+0000  2.373509E-0001
  3.427199E+0000 -1.794606E+0000
 -3.291886E+0000  1.605555E+0000
  1.658605E-0001 -3.522021E+0000
  1.094242E+0000 -1.326669E+0000
  2.440001E+0000  9.051535E-0001
 -3.371523E+0000  5.552995E+0000
 -1.130893E+0000 -1.229292E+0000
  9.501661E-0001  8.975215E-0001
 -4.419640E-0001  2.236533E+0000
 -1.840579E+0000  2.787299E+0000
 -3.473340E+0000 -3.230057E+0000
  4.114859E+0000 -2.723623E+0000
  2.853591E+0000  2.432132E+0000
 -3.019176E+0000  6.351896E+0000
 -2.969073E-0001 -3.395864E+0000
  3.774059E+0000 -3.444440E+0000
  3.211678E+0000  6.662672E+0000
 -1.946750E+0000  2.170321E+0000
 -2.595125E+0000 -3.437895E+0000
  2.380396E+0000 -2.933583E+0000
  3.052922E+0000  3.722382E+0000
 -2.888668E+0000  2.677090E+0000
 -2.719344E+0000 -9.713075E-0001
  3.650674E+0000 -2.957425E+0000
  2.303184E+0000  2.814438E+0000
 -2.293753E+0000  3.026471E+0000
 -2.081412E+0000 -1.919356E+0000
  2.730869E-0001 -1.182389E+0000
  1.785374E+0000  6.225470E-0001
 -1.970407E+0000  1.736422E+0000
 -5.108965E-0001 -1.031921E+0000
 -7.131822E-0001  2.052737E+0000
  7.903929E-0001 -6.539737E-0001
 -1.056390E+0000  1.956901E+0000
 -1.588401E+0000  6.523812E-0001
  1.935803E+0000 -2.725578E-0001
  2.856255E-0001 -7.989830E-0001
 -1.585908E+0000  1.220567E+0000
  1.619096E+0000 -8.336342E-0001
 -3.323921E+0000 -1.045221E+0000
  3.836798E+0000 -2.647586E+0000
 -2.088535E+0000  2.376498E+0000
 -1.242170E+0000 -7.237579E-0001
 -3.118418E-0001 -5.341424E+0000
 -1.031603E+0000 -6.130418E-0001
  5.460645E+0000 -1.643754E+0000
 -1.961795E+0000  1.843027E+0000
 -1.471155E+0000 -1.312198E+0000
 -2.190128E-0003 -3.267311E+0000
  3.346688E+0000  1.843525E+0000
 -1.476840E+0000  4.551855E+0000
 -1.458496E+0000 -2.932030E+0000
 -3.837288E+0000 -2.360993E-0001
  2.575150E+0000 -1.776958E+0000
  1.305151E+0000  1.421538E+0000
 -8.795534E-0001 -2.574416E-0001
  9.379095E-0001 -3.180007E+0000
 -1.540626E+0000  1.076181E+0000
  1.189861E+0000 -1.885703E+0000
  1.876930E-0001  2.262074E+0000
 -2.926237E+0000 -6.126107E-0003
  1.127876E+0000 -1.902853E+0000
  1.850377E+0000  2.336911E+0000
 -4.168698E+0000  2.308519E+0000
  2.798050E-0001 -3.777360E+0000
  1.584895E+0000 -7.867203E-0001
  2.214145E+0000  6.857863E+0000
 -3.590277E+0000  2.053789E+0000
 -1.904610E+0000 -1.990526E+0000
  5.080418E+0000 -3.004561E+0000
  6.669765E-0001  1.956666E+0000
 -3.150728E+0000  3.591320E+0000
 -4.908527E-0001 -1.990567E+0000
  7.217806E-0001  2.494511E+0000
 -1.996302E-0001  1.961863E+0000
 -8.331249E-0001 -9.342595E-0001
 -1.024127E+0000 -2.688278E+0000
  2.887638E+0000 -4.753264E+0000
 -6.763999E-0001  2.646183E+0000
  4.590750E-0002  1.569006E+0000
 -2.599736E+0000 -9.837119E-0002
  2.512837E+0000 -3.854010E+0000
  4.396007E-0001  2.458587E+0000
 -1.036768E+0000 -3.884248E-0001
 -1.995270E+0000 -1.892986E+0000
  1.747815E+0000 -8.994662E-0001
  2.935364E+0000  1.707134E+0000
 -1.148928E+0000  4.518735E-0001
 -3.041723E-0002 -4.723073E-0001
 -2.882395E+0000 -3.878705E-0001
  3.687479E-0001 -2.324111E+0000
  1.279854E+0000 -3.404779E+0000
 -4.191970E-0001  2.993034E+0000
 -5.469032E-0001  5.382561E-0001
 -3.512682E+0000 -1.909393E+0000
  5.749386E+0000 -3.736350E+0000
  3.536986E-0001  4.031460E+0000
 -3.934223E+0000  5.363022E+0000
 -3.924814E+0000 -3.154591E+0000
  2.920131E+0000 -2.734443E+0000
  3.088280E+0000  3.830605E+0000
 -2.072761E+0000  1.182253E+0000
 -1.821927E+0000 -1.072394E+0000
  1.271848E+0000  7.193327E-0001
  1.129461E+0000  2.861736E+0000
 -4.485583E-0001 -1.670144E+0000
  1.426916E+0000  2.042269E+0000
  8.268134E-0001 -8.462664E-0001
  1.450951E+0000 -1.782096E-0001
  9.772034E-0001 -6.552888E-0001
 -3.549092E+0000  3.804672E-0001
  7.512366E-0001 -4.247278E+0000
 -1.804290E+0000  1.757601E+0000
  9.954829E-0001  9.268029E-0002
  1.194618E+0000 -2.280433E+0000
 -1.094153E+0000  8.793242E-0001
  1.623881E-0001 -2.994703E-0002
 -1.628323E+0000 -9.316680E-0001
 -6.698352E-0001 -8.385184E-0001
 -2.190625E+0000 -3.790511E+0000
  1.717701E+0000  5.884924E-0001
  3.059903E+0000  3.352757E+0000
 -1.543349E+0000  6.224042E-0001
  5.505942E-0002 -3.600153E+0000
  3.761649E+0000 -2.118069E+0000
  1.560253E-0001  7.208657E-0001
 -2.151384E+0000  1.364961E+0000
  2.478843E-0001 -2.944571E+0000
  4.700611E-0001 -6.411699E-0001
  1.762189E+0000  3.465856E+0000
 -2.691430E+0000  3.974211E+0000
 -1.804105E+0000 -2.920068E+0000
  1.884730E+0000 -1.446651E+0000
  9.727818E-0001  1.818177E+0000
 -2.218145E+0000  3.200188E+0000
  2.440747E+0000 -1.775279E+0000
 -1.434262E+0000  1.452636E+0000
 -6.019363E-0001  2.594943E+0000
  5.459513E-0001  1.593309E+0000
 -1.455880E-0001 -2.799412E+0000
  6.018718E-0001 -1.040242E+0000
  3.268921E+0000  9.531861E-0001
 -2.190092E+0000  2.303097E+0000
  2.460720E-0001  6.308563E-0001
  2.629439E+0000 -3.848244E-0001
  1.723777E+0000  4.556151E-0001
 -4.498487E+0000  4.317920E+0000
  8.567362E-0001 -4.388625E+0000
  6.078421E-0002  1.833593E+0000
  1.430701E+0000  1.732294E+0000
 -3.161137E+0000 -8.009763E-0001
 -2.155454E+0000 -2.355943E+0000
  1.705550E+0000 -8.131030E-0002
  1.332067E+0000  1.000361E-0001
 -4.967531E-0001  1.667627E+0000
  1.708715E+0000 -7.679454E-0003
 -3.155938E-0001  7.192824E-0001
 -2.210091E+0000  1.341135E+0000
  1.079365E+0000 -5.102446E-0001
 -8.915004E-0001  2.189970E+0000
  8.109719E-0001  4.196509E+0000
  1.370247E-0001  1.411783E+0000
  2.564282E-0001 -3.024748E+0000
  3.442112E+0000 -1.421887E+0000
 -7.928079E-0001  1.045023E+0000
 -2.277995E+0000  8.639791E-0001
  3.426361E-0001 -3.096222E+0000
  1.868385E+0000  6.737623E-0001
  4.769163E-0001  1.865885E+0000
 -2.105847E+0000  4.250136E-0001
 -7.789010E-0001 -1.438141E+0000
  3.773394E+0000  5.146256E-0001
 -5.979851E-0001  3.213181E+0000
 -2.489574E+0000  8.796970E-0001
  8.668670E-0002 -2.617754E+0000
  6.508169E-0001  4.835012E-0001
  7.759401E-0001  1.612123E+0000
 -2.586972E+0000 -1.442064E+0000
  7.172592E-0001 -3.813898E+0000
  1.624771E+0000  3.538554E+0000
  1.868892E+0000  3.008572E+0000
 -3.077560E+0000  1.383367E+0000
 -3.514643E-0001 -3.284056E+0000
  3.540784E+0000 -2.615094E+0000
  7.027066E-0001  6.268502E+0000
 -1.130225E+0000  4.065667E-0002
 -2.611779E+0000 -2.574448E+0000
  4.448648E+0000 -2.615549E+0000
 -1.490446E+0000  4.100116E+0000
 -2.857107E+0000 -9.521323E-0001
  1.548023E+0000 -3.501237E+0000
  1.735029E+0000  2.164888E+0000
 -1.872192E+0000  1.535536E+0000
 -2.566209E+0000 -3.036127E+0000
  1.077975E+0000 -4.249513E+0000
  4.724552E+0000 -2.057814E+0000
  2.270035E+0000  4.210075E+0000
 -5.414181E+0000 -1.873706E+0000
  1.957641E+0000 -4.940058E+0000
  3.755737E+0000  5.331376E-0001
 -1.523253E+0000  9.733386E-0001
 -2.406755E+0000 -4.995839E+0000
  6.167366E-0001 -9.966042E-0001
  2.517956E+0000  6.664411E-0002
 -2.945001E+0000  4.112966E-0002
 -1.501075E+0000 -5.551012E-0001
  3.358008E+0000  2.042924E-0001
 -3.033912E-0001  4.123652E+0000
 -2.582580E+0000  3.338714E+0000
 -4.226274E-0001 -4.256522E+0000
  1.837532E+0000 -2.379295E+0000
  2.706105E+0000  2.976541E+0000
 -1.482143E+0000  1.004096E+0000
 -1.134065E+0000 -7.090905E-0001
  3.320392E-0001 -2.739117E-0001
  2.758199E+0000  1.576780E+0000
 -2.721295E+0000  2.253520E+0000
 -2.111049E-0003  3.640402E-0002
  7.225736E-0001 -6.353913E-0001
  2.314014E+0000  2.705136E+0000
 -2.013001E+0000  2.578395E+0000
 -4.649868E+0000 -2.015640E+0000
  3.917143E+0000 -5.144500E+0000
  1.716777E+0000  4.631554E+0000
 -1.568011E+0000  3.220915E+0000
 -3.269808E+0000 -2.688285E+0000
  3.457595E+0000 -5.817873E-0001
 -4.506272E-0001  3.387444E+0000
 -4.525737E-0001  2.800267E+0000
  4.104849E-0001 -6.468127E-0001
  6.938945E-0001 -9.566703E-0001
  2.678011E-0001  3.491030E+0000
 -6.732822E-0001  1.318714E+0000
 -1.633290E+0000 -2.339611E+0000
  1.292433E+0000  5.859056E-0001
  1.860790E-0001  1.836751E-0001
  1.761511E-0002 -8.746431E-0002
 -2.062437E+0000 -4.161025E-0001
  2.351053E+0000 -2.155239E+0000
  8.134277E-0001  1.349489E-0001
  7.587484E-0001  2.333681E+0000
 -2.924728E-0001 -3.020618E+0000
 -2.107408E+0000  7.461397E-0001
  2.701819E+0000  7.497531E-0001
 -1.193528E-0001 -2.289448E-0002
  1.501753E+0000 -1.614637E-0002
 -9.997219E-0001  7.456482E-0001
 -1.406118E+0000  5.237424E-0001
  8.441492E-0001 -1.946684E+0000
  7.789801E-0001  1.041996E+0000
 -1.471321E+0000  4.144817E+0000
 -1.345647E+0000 -2.357318E+0000
  2.901771E+0000 -6.721240E-0001
  8.688698E-0001  4.236036E+0000
 -2.409419E+0000  3.053501E+0000
 -1.690879E+0000 -3.650394E+0000
  1.531778E+0000 -1.806251E+0000
  1.447218E+0000  3.828216E+0000
 -4.461433E-0001  5.203535E+0000
 -2.664228E+0000 -2.440376E+0000
  5.884866E-0001 -3.109994E+0000
  2.217895E+0000  2.910101E+0000
 -3.070894E+0000  4.007221E-0001
 -2.383170E+0000 -1.063894E+0000
  2.509486E+0000 -1.228828E+0000
  3.612969E-0001  5.955182E+0000
 -2.739175E+0000  7.814964E-0001
 -3.418965E+0000 -1.602325E+0000
  4.812398E+0000 -2.398758E-0001
  1.127241E+0000  5.504038E+0000
 -2.418379E+0000  2.203167E+0000
 -3.121909E+0000 -4.813119E+0000
  3.759691E+0000 -3.638355E+0000
  2.273397E+0000  5.369267E+0000
 -4.866907E+0000  2.133778E+0000
 -3.342621E+0000 -4.453094E+0000
  3.473650E+0000 -3.951143E+0000
  5.341997E+0000  6.181893E+0000
 -3.582738E+0000  5.160840E+0000
 -4.157580E+0000 -7.012374E+0000
  2.262089E+0000 -6.464155E+0000
  6.272387E+0000  4.950280E+0000
 -5.275443E+0000  6.635979E+0000
 -4.483047E+0000 -4.593970E+0000
  2.792695E+0000 -2.345315E+0000
  2.955478E+0000  2.892039E+0000
 -3.374376E+0000  2.051084E+0000
 -3.679959E+0000 -2.740513E+0000
  4.249420E+0000 -4.900744E+0000
  1.157925E+0000  1.214255E+0000
 -1.800598E+0000 -6.357224E-0001
 -5.722724E-0001 -1.582635E+0000
  2.351609E+0000 -2.562325E+0000
 -2.970946E-0001  2.755838E+0000
 -1.255727E+0000  3.418731E-0001
 -2.405772E+0000 -2.833289E+0000
  4.426711E+0000 -1.830990E+0000
  1.880591E+0000  2.557812E+0000
 -1.725875E-0001  7.537596E-0001
 -2.737827E+0000 -2.367945E+0000
  5.456244E+0000 -4.612866E+0000
 -1.158959E+0000  2.447456E+0000
 -3.360377E+0000  2.900541E-0002
  5.628877E-0001 -4.062170E+0000
  1.934416E+0000  1.670594E+0000
  1.663261E+0000  2.580169E+0000
 -2.153264E+0000 -9.250717E-0001
  1.005826E+0000 -4.249398E-0002
  2.444339E+0000 -1.969411E+0000
 -1.545179E+0000 -1.161442E+0000
  4.145326E-0001 -1.864310E+0000
  5.267496E-0001 -3.442476E-0001
  1.956126E+0000  1.103035E+0000
 -2.282564E+0000  1.640808E+0000
 -2.921508E+0000 -1.619297E+0000
 -6.074541E-0002 -3.280871E+0000
  2.982233E+0000 -9.123148E-0001
 -3.200174E-0001  6.266356E+0000
  4.454076E-0001  1.010513E+0000
 -3.239715E+0000  1.398403E+0000
  3.797037E+0000 -1.880324E+0000
 -7.362780E-0001  3.450548E+0000
  1.081479E+0000  6.496481E-0001
 -2.903209E+0000 -2.006936E+0000
  1.193150E+0000  2.546355E+0000
  1.623386E+0000 -8.278177E-0001
 -2.288520E+0000  3.783397E+0000
  2.220185E-0001 -2.279007E+0000
 -1.359516E+0000 -2.076783E+0000
  3.947640E+0000  1.737478E+0000
 -1.420747E+0000  2.616079E+0000
 -1.698097E+0000 -2.837577E+0000
  6.686344E-0001 -3.756410E+0000
  2.136969E+0000  2.596940E+0000
  3.376733E-0001  9.764914E-0001
 -4.205527E+0000 -2.387839E-0001
 -2.544460E+0000 -1.699435E+0000
  4.344363E+0000 -2.820785E+0000
  1.626374E+0000  4.856399E+0000
 -2.209796E+0000  2.850858E+0000
 -3.581143E-0001 -1.857994E+0000
 -6.826222E-0001 -3.025378E+0000
  1.498486E+0000  2.772753E+0000
  4.799907E-0001  2.207432E+0000
 -5.178515E-0001  6.989886E-0001
 -1.832517E+0000  2.611842E-0001
  3.957319E+0000 -7.168948E-0001
 -1.454560E+0000  2.197778E+0000
 -4.978656E-0001 -1.445915E-0002
 -6.228801E-0001 -3.303062E-0002
 -3.032132E-0001 -1.471026E-0001
  1.218238E+0000 -2.802994E-0001
 -4.030387E+0000  1.828399E+0000
  6.550395E-0001 -2.050088E+0000
 -1.895835E+0000  2.621694E+0000
  1.158077E+0000 -1.652810E-0001
  1.994519E+0000 -7.622948E-0001
 -1.512703E+0000  9.327190E-0001
  2.141123E+0000 -2.957495E+0000
 -2.423257E-0001 -3.031345E-0001
  3.681961E-0001  8.270497E-0001
 -1.188549E+0000 -1.498348E+0000
  2.100281E+0000 -2.696881E+0000
 -5.552498E-0001  1.763540E+0000
  2.036972E+0000 -1.988967E+0000
 -2.201985E+0000  1.056797E+0000
  7.408528E-0001  5.761229E-0001
 -1.956321E+0000 -2.063796E+0000
  3.024556E+0000 -1.056535E+0000
 -2.514140E+0000  2.623327E+0000
 -7.849866E-0001 -2.698359E+0000
  2.038391E-0001 -1.391686E+0000
 -1.051521E+0000 -9.628867E-0001
  2.458164E+0000 -1.859702E+0000
 -2.862980E+0000  3.696211E-0001
  2.621259E+0000  1.035798E+0000
 -1.311148E+0000 -1.666124E+0000
  1.682915E+0000 -3.368790E+0000
  2.782309E+0000  1.124114E+0000
 -2.602081E+0000  4.325583E-0001
  1.193979E-0001  9.334674E-0001
  2.686955E+0000 -2.046191E+0000
 -2.362266E-0002  4.196048E+0000
 -5.741429E-0001  3.285232E+0000
 -2.716712E+0000 -4.010204E+0000
  1.373009E+0000 -1.057540E+0000
  2.889032E+0000  1.597681E-0001
  2.982151E-0003  3.755926E+0000
 -1.352018E+0000 -1.703900E+0000
 -7.293869E-0003  6.863979E-0001
  2.426783E-0001 -1.822738E+0000
  7.684436E-0002  3.596638E+0000
 -7.151811E-0001  1.900032E+0000
 -2.413368E+0000 -1.008598E+0000
  2.197745E+0000  7.789983E-0001
  1.666142E+0000  1.502691E+0000
 -3.631063E+0000  1.237940E+0000
 -1.561175E+0000 -4.589471E+0000
  9.885306E-0002 -1.792351E+0000
  2.707110E+0000 -3.290794E-0001
  3.159212E-0001  8.413283E-0001
 -1.819149E+0000  1.863542E+0000
 -6.777376E-0001  1.091042E-0001
  1.479245E+0000 -1.972995E-0001
 -5.342585E-0001 -2.996059E+0000
  5.814524E-0001  4.201059E+0000
  1.968628E-0001  1.430930E+0000
 -2.058201E+0000 -1.001298E+0000
  6.204218E-0001 -2.123576E+0000
  3.601556E+0000 -1.982593E+0000
 -2.778210E+0000  1.866098E+0000
  1.180993E+0000 -3.064192E+0000
  3.684384E-0001 -4.905783E-0001
  2.074745E+0000 -6.733540E-0001
 -7.816116E-0001  3.114142E-0001
 -7.900403E-0001  5.880232E-0003
  7.699846E-0001 -8.455889E-0001
 -9.170949E-0001  7.405204E-0001
  1.633794E+0000  2.055673E+0000
 -7.052348E-0001 -1.025029E+0000
  3.216470E+0000 -2.589341E+0000
 -1.361445E+0000  1.286983E+0000
  1.208826E+0000 -1.794823E+0000
 -1.387446E+0000 -1.853323E-0001
  1.924730E-0001 -1.696381E-0001
 -1.376034E+0000  2.677387E-0001
  9.434865E-0001 -4.218539E-0001
  1.037302E-0001  1.627963E+0000
 -4.735840E-0001 -1.612071E+0000
  1.645889E+0000 -1.425354E+0000
  5.199608E-0001 -5.478234E-0001
  1.964005E+0000  2.364670E+0000
 -4.430663E+0000  2.240350E+0000
  1.776967E+0000 -5.091065E+0000
  1.228537E+0000  3.890928E-0003
  1.146120E+0000  3.326623E+0000
 -1.319176E+0000  2.329559E+0000
 -1.111700E+0000 -2.922718E+0000
  1.878432E-0001 -3.146918E+0000
  4.057820E+0000  2.216057E+0000
 -2.053217E+0000  2.499045E+0000
  1.110302E-0001 -3.921812E+0000
  1.854686E+0000 -2.298739E+0000
  8.977234E-0001 -4.922957E-0001
  1.774013E-0002  9.903611E-0001
 -3.219641E+0000 -6.249106E-0001
  1.864024E+0000 -2.313109E+0000
  3.737530E-0002  2.794201E+0000
 -1.365501E+0000  1.542913E+0000
 -7.631454E-0001 -2.874064E+0000
  2.332610E+0000 -1.070756E+0000
  7.410132E-0001  2.836456E+0000
 -2.605242E+0000 -2.100601E+0000
  4.258372E-0001 -2.008085E+0000
  2.827899E+0000  1.491734E+0000
 -1.603742E-0001  2.993830E+0000
 -2.270011E+0000  2.558546E+0000
 -1.686017E+0000 -4.387219E+0000
  3.206795E+0000  2.114577E+0000
  4.565386E-0001  2.816679E+0000
 -4.944277E+0000 -5.352423E-0002
  1.144762E+0000 -3.624071E+0000
  3.409935E+0000  4.808771E-0001
 -8.217167E-0001  2.941508E+0000
 -2.256712E+0000  5.070488E-0001
  1.350916E+0000 -3.157183E+0000
  1.954437E+0000 -9.078789E-0002
  1.400974E+0000  3.890483E+0000
 -2.806650E+0000  1.187573E+0000
  9.878560E-0001  1.551603E+0000
  4.320903E-0001  5.416291E-0001
 -1.408514E+0000 -1.533592E+0000
 -5.460212E-0001  1.254167E+0000
  9.444745E-0001 -1.358537E+0000
  4.594978E-0001 -5.792268E-0002
  5.572037E-0001  4.764591E-0001
 -1.260929E+0000  8.504911E-0001
 -2.268008E-0001 -1.622718E+0000
 -8.766918E-0001  7.693157E-0001
  5.613543E-0001  1.255742E+0000
 -1.164574E+0000  2.077073E+0000
 -2.667366E+0000 -2.126370E+0000
  2.453062E+0000 -2.709731E+0000
 -1.466593E-0001  2.291177E+0000
 -3.268654E-0001 -3.601337E-0001
  5.025253E-0001 -3.163052E+0000
 -1.027531E-0001 -2.697878E+0000
  1.195416E+0000  2.106218E+0000
 -5.969684E-0001  4.168384E+0000
 -2.228201E+0000 -8.740941E-0001
  3.300960E+0000 -3.229716E+0000
 -3.212275E+0000 -8.989583E-0001
  1.378224E+0000  9.927517E-0001
  2.298513E-0001  2.326078E+0000
 -1.111804E+0000 -1.039368E+0000
  1.734099E-0001 -3.453628E-0001
  2.217269E+0000 -9.340869E-0001
  1.969915E-0001  2.519657E+0000
  2.830442E-0001 -2.662263E+0000
  3.084342E-0001 -5.553933E-0001
 -6.102015E-0001  3.057113E+0000
 -1.015168E+0000  2.822361E+0000
 -3.096877E+0000 -7.342339E-0001
  4.476696E+0000 -1.432671E+0000
 -1.273281E+0000  1.570194E+0000
  2.420799E+0000  9.277360E-0001
 -3.243617E-0001  1.775386E+0000
 -2.040866E+0000 -5.709322E-0001
  8.569205E-0001 -3.814352E+0000
  3.066150E+0000  1.662155E+0000
 -2.276958E+0000  2.969995E+0000
 -2.151917E+0000 -1.198119E+0000
  5.461498E-0001 -3.500895E+0000
  1.606547E+0000 -3.423416E-0001
 -1.511878E+0000  2.937281E+0000
 -1.709981E+0000  1.172784E+0000
 -7.557664E-0001 -2.909653E+0000
  2.350566E+0000 -1.551519E+0000
  3.059082E-0001  2.813150E+0000
 -2.480806E+0000  2.459696E+0000
 -4.393860E+0000 -4.645951E+0000
  5.976957E+0000 -3.534978E+0000
  1.147979E+0000  6.030305E+0000
 -7.637559E-0001  4.514152E+0000
 -2.401068E+0000  1.291127E+0000
 -5.021631E-0001 -1.419894E+0000
  2.811594E+0000  9.025233E-0001
  1.574304E+0000  4.168200E+0000
 -5.639292E+0000 -1.561800E+0000
  1.036309E+0000 -3.122341E+0000
  2.371443E+0000  1.474534E+0000
 -1.493005E+0000  2.854610E+0000
 -2.995040E+0000  1.088008E+0000
 -3.875916E-0001  2.051861E-0001
  4.456908E+0000 -2.058371E+0000
 -3.037086E+0000  3.741218E+0000
 -1.799212E+0000  3.047642E+0000
  1.801740E+0000 -2.808534E+0000
  3.017832E-0001  2.657947E+0000
  1.052457E+0000  4.192744E+0000
 -4.642104E+0000  2.977347E+0000
 -2.102939E+0000 -4.331195E+0000
  4.974985E+0000 -1.556760E+0000
  5.784075E-0001  6.860524E+0000
 -1.760092E+0000  7.148340E-0001
 -9.844983E-0001 -5.379993E-0001
  1.382773E+0000 -1.654583E+0000
  3.440743E+0000  3.570023E+0000
 -3.778320E+0000  2.326405E+0000
 -2.077031E+0000 -1.598829E+0000
  1.158806E+0000 -9.713558E-0001
 -3.569303E-0001  3.688436E+0000
 -1.925433E+0000  2.856963E-0001
 -1.785066E+0000 -3.277179E+0000
  7.146367E+0000 -2.657475E+0000
 -1.381595E-0002  5.201214E+0000
 -5.204734E+0000  1.865348E+0000
  1.544799E+0000 -5.460140E+0000
  1.832049E+0000 -3.699412E-0001
  2.245040E+0000  5.207297E+0000
 -4.350282E+0000  1.628417E+0000
 -4.491481E-0001 -4.811766E+0000
  1.146681E+0000 -1.948170E+0000
  8.473904E-0001  2.326296E+0000
 -1.858369E+0000  3.757516E+0000
 -2.389223E+0000 -1.969439E+0000
  3.975889E+0000 -2.670533E+0000
  7.817689E-0001 -7.067460E-0001
 -7.917078E-0001  1.820114E+0000
 -1.546700E+0000 -3.991085E+0000
  8.872126E-0001  2.884976E-0001
 -1.408900E-0001  3.622785E-0001
 -2.846596E+0000  1.261873E+0000
 -1.244467E+0000 -1.625853E+0000
  1.727010E+0000 -1.941686E+0000
  1.370925E-0001  2.708425E+0000
  8.194823E-0001  2.845570E-0001
 -3.243325E-0001 -1.079760E-0001
 -2.542020E-0001  1.119417E-0002
  3.749637E+0000 -1.817336E+0000
 -1.060485E+0000  1.434142E+0000
 -1.204841E+0000 -1.201624E+0000
 -6.081949E-0001 -4.948185E-0001
  1.547560E+0000 -3.525730E+0000
 -1.601971E+0000  3.566326E+0000
  5.191718E-0001  2.509086E+0000
 -1.927652E+0000 -2.391559E+0000
  3.844504E-0001 -8.135469E-0001
  2.075718E+0000  2.519244E+0000
 -1.691703E+0000  2.330693E+0000
 -1.458296E+0000 -1.348958E+0000
 -4.665692E-0001 -3.885075E+0000
 -1.001030E-0001  1.257088E+0000
  2.278294E+0000  3.251377E+0000
 -1.637982E+0000  1.054363E+0000
 -1.063657E+0000  7.366575E-0001
  1.532557E+0000 -6.530284E-0001
 -1.430006E-0001 -1.156090E+0000
  1.600798E-0001  1.593689E+0000
 -2.035502E+0000  4.372581E-0001
  3.676219E-0001 -4.552088E-0001
  6.125241E-0001 -1.313442E+0000
 -1.502503E+0000 -1.042743E+0000
  2.313868E+0000 -1.687341E+0000
 -6.460074E-0001  4.145990E-0001
 -3.341352E-0001  1.353517E+0000
 -1.477993E+0000 -1.233715E+0000
 -1.034655E+0000 -2.387040E+0000
 -7.822074E-0001 -3.229381E+0000
  3.092959E+0000  2.737511E+0000
 -4.566122E+0000  4.100189E+0000
  1.463488E-0001 -2.795796E+0000
  9.969717E-0001 -2.009329E+0000
  1.264585E+0000  4.790056E+0000
 -3.319648E+0000  1.544251E+0000
 -8.280261E-0001 -3.887122E+0000
  1.400688E+0000 -3.505904E+0000
  1.160086E+0000  3.514805E+0000
 -4.985127E-0001  8.046899E-0001
 -2.988675E+0000  2.111806E-0001
  4.542376E-0001 -3.271022E+0000
  4.421501E+0000  6.249246E-0002
 -3.214175E+0000  2.694917E+0000
 -1.240341E+0000 -3.573805E+0000
  2.975749E-0001 -2.267550E+0000
  1.434046E+0000 -8.376521E-0001
 -2.138753E+0000  3.977647E-0001
 -1.112922E+0000 -2.501715E+0000
  1.412728E+0000  1.062477E-0002
  2.126115E-0002  4.649168E+0000
 -1.971087E+0000  8.230644E-0001
 -1.091671E+0000 -4.052547E+0000
  1.532226E+0000 -2.520170E+0000
  4.944348E+0000  1.145791E+0000
 -4.082003E+0000  3.294952E+0000
 -6.452388E-0001 -1.213965E+0000
 -1.816766E+0000 -3.692984E-0001
  3.565370E+0000 -3.365287E-0001
 -2.223764E-0001  8.046501E-0001
 -1.389475E+0000 -7.119015E-0001
  1.494316E+0000 -2.249548E+0000
 -5.575025E-0002  1.095161E+0000
 -1.074031E+0000  1.551959E+0000
 -9.196730E-0001 -2.861370E+0000
  7.038973E-0001 -7.543196E-0002
 -9.239135E-0001 -1.832698E+0000
 -1.389590E+0000  6.376911E-0003
  3.039579E+0000 -2.071083E+0000
  6.168823E-0001  7.923778E-0001
 -2.386046E+0000 -2.246150E-0001
 -3.700236E+0000 -2.213227E+0000
  4.233639E+0000 -3.345409E+0000
  2.314861E+0000  3.395314E+0000
 -1.015513E+0000  3.637567E+0000
 -2.361156E+0000 -4.664457E+0000
  4.884735E-0001  9.608036E-0001
  2.068428E+0000  2.616724E+0000
 -1.918920E+0000  3.585028E+0000
 -2.914525E+0000  3.481783E-0001
  2.986502E+0000 -1.411000E+0000
 -3.732083E-0002 -4.229828E-0001
  6.978421E-0001  1.089720E+0000
  7.597962E-0001 -2.649414E+0000
  5.177110E-0001 -8.231619E-0002
  2.317226E+0000  1.030627E+0000
 -2.117741E+0000 -4.014415E-0002
 -3.138689E-0001  7.575597E-0001
  1.277341E+0000  1.502256E-0001
 -1.015807E+0000  2.214609E+0000
  9.532239E-0001  2.274688E-0001
 -2.520349E+0000  1.502873E-0002
  2.287212E+0000  6.630236E-0001
 -4.075434E+0000  3.409158E+0000
  1.660976E+0000 -1.582907E+0000
  1.159033E+0000 -1.684581E+0000
 -1.921075E+0000  2.848170E+0000
  1.169517E+0000 -2.703008E+0000
 -2.287756E-0001 -1.203357E+0000
  1.693567E+0000  8.245668E-0002
 -1.852513E-0001 -1.576268E-0002
 -3.950133E+0000 -1.765290E+0000
  1.574441E+0000  1.631601E+0000
  1.656490E+0000 -2.794344E+0000
 -7.208144E-0001  1.468522E+0000
 -9.922758E-0001 -1.877524E+0000
 -2.953750E-0001 -8.417859E-0001
  7.570528E-0001  1.707910E+0000
 -1.688787E+0000 -1.032313E+0000
 -1.076197E+0000 -1.165614E+0000
  2.139483E-0001 -7.446207E-0001
  6.152148E-0001 -1.203578E-0001
 -6.767717E-0001  4.168770E+0000
  1.348098E+0000 -2.052604E+0000
  1.910554E-0001 -3.761269E-0001
 -4.729910E-0001  8.944193E-0001
 -1.618206E+0000 -3.553082E+0000
  7.306998E-0001 -2.922737E+0000
  4.138741E+0000  2.363086E+0000
 -2.624059E+0000  5.359269E+0000
 -1.225992E+0000  1.429740E+0000
 -1.287947E-0001 -6.371426E+0000
  3.512718E+0000  3.193692E-0001
  1.469417E+0000  2.502970E+0000
 -2.101751E+0000 -4.756905E-0001
 -1.823188E+0000 -1.748327E+0000
  1.777747E+0000 -1.881763E+0000
  1.776368E+0000  7.395549E+0000
 -3.688495E+0000  1.742919E+0000
 -8.282458E-0002 -4.997116E+0000
  4.943356E+0000 -1.131210E+0000
  5.152644E-0001  7.805849E+0000
 -3.611969E+0000  6.865040E-0001
 -2.288011E+0000 -3.543670E+0000
  5.094324E+0000  2.167960E+0000
  7.272803E-0001  7.426303E+0000
 -3.937409E+0000 -7.720590E-0002
 -1.622276E+0000 -5.203939E+0000
  4.269661E+0000  1.028343E-0001
  1.699873E+0000  3.860204E+0000
 -2.289968E+0000 -6.956043E-0001
  7.610909E-0001 -3.394489E+0000
  3.457683E+0000  5.282366E-0001
 -1.959612E+0000  1.423783E+0000
 -3.806328E+0000  2.410280E-0001
 -5.533520E-0001 -4.737288E+0000
  5.044765E+0000  1.662795E+0000
 -1.786343E+0000  2.994565E+0000
 -3.235886E+0000 -1.694013E+0000
  3.037243E+0000 -1.235521E+0000
  7.009522E-0001  8.747182E-0001
 -1.569048E+0000  3.293675E+0000
 -1.717333E+0000 -3.001560E+0000
  1.411445E+0000 -4.225736E+0000
  7.078654E-0001  2.356032E+0000
  5.404627E-0001  1.538706E+0000
 -2.312644E+0000 -1.689703E+0000
  7.891045E-0001 -1.677975E+0000
 -4.091258E-0002 -8.248275E-0001
  1.964998E+0000  1.703897E-0001
 -2.634040E+0000  1.414180E+0000
 -4.769083E-0001 -3.636448E+0000
 -8.190425E-0002 -3.020153E-0001
  7.373053E-0001  3.946531E+0000
 -4.184898E+0000 -1.834859E-0001
  2.711628E+0000 -2.517324E+0000
  4.167832E+0000  2.088034E+0000
 -3.095051E+0000  2.994613E+0000
 -1.803543E+0000 -2.025816E+0000
  1.990384E+0000 -1.940513E+0000
  5.437837E-0001  5.376020E+0000
 -2.309250E+0000 -1.330338E+0000
  1.758489E-0001 -5.037911E+0000
  3.595619E+0000  2.737526E-0001
 -1.505367E+0000  1.992920E+0000
 -3.586832E+0000  1.314275E-0001
  1.776958E+0000 -4.040460E+0000
  1.980946E+0000  1.929168E+0000
 -1.785935E+0000 -4.149299E-0002
 -8.018404E-0001 -2.123456E+0000
  9.586779E-0001 -1.385986E+0000
  5.586259E-0001  3.040461E+0000
 -2.589292E+0000  2.430571E+0000
 -2.163969E+0000  1.703693E-0001
  2.982097E+0000 -3.846732E+0000
 -1.319498E-0001 -1.337410E-0001
 -4.098261E+0000 -1.223716E+0000
  2.508885E-0001 -6.270826E-0001
 -1.771830E+0000  1.091462E+0000
  1.211378E+0000 -2.788058E+0000
 -7.724706E-0001  6.582964E-0001
  9.581159E-0001  1.814699E+0000
 -1.621797E+0000 -1.429976E+0000
 -7.545639E-0001 -1.296610E+0000
  7.968526E-0001 -1.622285E-0001
 -1.537307E+0000  7.557027E-0001
  2.004766E+0000  1.897229E+0000
 -3.913799E-0001  3.136349E+0000
 -1.635495E+0000 -1.485157E+0000
 -2.392828E-0001 -6.067158E-0001
  2.646887E+0000  1.520843E+0000
 -3.659245E+0000  9.059454E-0001
  3.825315E-0001 -4.489651E+0000
  1.005452E+0000 -7.878883E-0001
  1.298913E-0002  4.065147E+0000
 -1.630937E+0000  3.771911E+0000
 -2.982200E+0000 -6.948233E-0001
  4.178272E+0000 -3.603692E+0000
  1.397798E+0000  4.547939E+0000
 -2.264681E+0000  2.914132E+0000
 -1.034739E+0000 -4.716367E+0000
 -2.529319E+0000 -4.047599E+0000
  6.503583E+0000  1.620753E+0000
 -1.860135E+0000  4.559381E+0000
 -2.716734E+0000 -9.097379E-0001
  2.174847E+0000 -5.683063E+0000
  1.942673E+0000  1.335250E+0000
  2.403862E-0001  2.856324E+0000
 -4.160474E+0000 -1.085641E+0000
  1.923063E+0000 -4.977384E+0000
  2.126122E+0000  2.659218E+0000
 -3.426250E+0000  3.324339E+0000
  3.086262E-0001 -2.533096E+0000
 -1.042182E-0002 -2.715484E-0001
  1.473973E+0000  1.038441E+0000
 -1.636695E+0000 -4.868743E-0001
 -4.152203E-0001  5.797074E-0001
  6.713145E-0001 -4.883506E-0001
  1.999833E+0000 -5.109230E-0001
 -4.325613E-0002  1.149467E+0000
 -3.345756E+0000  1.501939E+0000
  1.160130E+0000 -2.909568E+0000
  4.219205E-0001  1.949967E+0000
  2.851540E+0000  3.359106E+0000
 -3.824873E+0000 -7.044970E-0002
  4.744333E-0001 -9.435547E-0001
  3.278604E+0000  1.861049E-0001
 -2.936610E+0000  1.723812E+0000
 -3.983052E+0000 -9.648704E-0001
  3.612486E+0000 -3.439926E+0000
  7.718368E-0001  3.407516E+0000
 -1.684912E+0000 -7.424193E-0002
 -1.185050E+0000 -3.260234E+0000
 -4.222075E-0002 -2.255620E+0000
  3.168111E+0000  1.398612E-0001
  9.951794E-0001  2.251540E+0000
 -1.045998E+0000  6.883652E-0001
 -8.038923E-0001 -3.848070E+0000
  1.631576E+0000 -1.217421E+0000
  2.628017E+0000  2.179884E+0000
 -3.848990E+0000 -2.015411E-0001
 -8.944210E-0001 -2.700811E+0000
  3.050162E+0000  5.508364E-0001
  1.884783E+0000  2.275653E+0000
 -2.146545E+0000  2.667475E+0000
 -6.686288E-0001 -2.071504E+0000
  4.518573E+0000  4.675781E-0001
  2.892551E+0000  3.337893E+0000
 -4.254930E+0000  3.081511E+0000
 -1.405734E+0000 -5.434340E+0000
  1.455855E+0000 -3.840026E+0000
  4.150840E+0000  1.613054E+0000
 -4.947361E+0000  1.505494E+0000
 -3.296712E-0001 -2.985506E+0000
  2.107674E+0000 -2.585103E-0001
  1.794075E+0000  2.529577E+0000
 -7.007834E-0003 -6.780419E-0001
 -2.667968E+0000 -3.054632E+0000
  3.543085E+0000  2.415996E-0001
  1.417085E+0000  3.423437E+0000
 -1.425761E+0000  5.548325E-0001
 -6.395093E-0001  1.271080E+0000
  8.846924E-0001 -1.731785E+0000
 -5.384992E-0001 -1.666140E+0000
 -1.153817E-0002  1.635418E-0001
  2.338553E-0001  2.462471E+0000
 -2.578573E+0000  5.808839E-0001
 -7.805116E-0001 -2.582248E+0000
  1.385020E+0000 -1.145406E+0000
  3.217418E+0000  4.870694E-0001
 -2.110231E+0000  1.441467E-0001
 -2.167006E+0000 -7.465412E-0001
  2.117088E+0000 -1.176541E+0000
  7.829123E-0001  3.870472E+0000
 -7.768220E-0002  1.278586E+0000
 -1.005123E+0000 -1.477661E+0000
 -4.048109E+0000 -1.614921E-0001
  4.970175E+0000 -1.014804E+0000
 -1.314013E+0000  3.821462E+0000
 -2.530400E+0000 -4.294011E-0001
  1.005580E+0000 -1.914137E+0000
  2.701895E+0000  1.626871E+0000
  9.051991E-0001  3.021575E-0002
 -2.449538E+0000 -8.500661E-0001
  1.311164E+0000 -1.990616E+0000
  2.279913E+0000  5.164233E-0001
 -2.298331E+0000  9.304124E-0001
 -3.250625E-0001 -1.996793E+0000
  9.433694E-0001 -1.408688E+0000
  2.673739E-0001  9.691815E-0001
  2.390353E+0000  1.280877E+0000
 -1.591194E+0000  4.035560E+0000
 -2.011753E+0000 -2.848608E+0000
  9.176866E-0001 -4.712292E+0000
  8.827060E-0001  2.670333E+0000
  1.278171E+0000 -1.040674E+0000
 -5.385619E+0000 -2.033367E+0000
  1.883594E+0000 -1.979650E+0000
  1.925578E+0000  3.509541E+0000
 -1.550941E-0001  2.421579E+0000
 -2.128297E+0000  2.704476E-0001
 -2.061648E-0001 -4.261404E+0000
  1.237478E+0000 -1.972693E+0000
  2.536586E+0000  2.887954E+0000
 -3.846257E+0000  1.698212E+0000
 -8.867033E-0001 -3.324677E+0000
  2.754971E+0000 -1.838606E+0000
  1.855072E+0000  3.229788E+0000
 -3.711783E+0000 -1.226425E+0000
  1.717634E+0000 -4.309953E+0000
  2.544846E+0000  3.084262E-0002
 -2.945838E-0001  1.311943E+0000
  1.264190E+0000 -1.636207E+0000
 -7.257940E-0001  1.879294E-0001
  1.855172E+0000  1.515099E+0000
  1.357372E+0000 -3.155839E+0000
 -2.118987E+0000  3.195692E+0000
  9.015995E-0001  9.238700E-0001
 -1.409298E+0000 -1.492902E-0002
  2.848467E+0000 -1.771870E+0000
 -8.469141E-0001 -6.500379E-0001
 -4.322886E-0001  2.618096E+0000
 -1.651392E+0000  1.117227E+0000
 -1.932658E+0000  2.178162E+0000
 -2.345533E-0001 -2.141187E+0000
 -1.909356E+0000 -1.152496E+0000
  1.347505E+0000 -2.845244E+0000
  7.617910E-0001  1.574310E+0000
  7.888419E-0001  7.105897E-0001
 -1.894755E+0000  1.815978E+0000
  2.178801E+0000 -1.420294E+0000
 -2.899600E-0001  2.233501E+0000
 -1.626382E+0000 -1.289702E-0001
  6.510970E-0001 -1.794395E+0000
  2.240618E+0000 -1.931118E+0000
 -2.533351E+0000  1.328625E+0000
  2.857576E+0000 -1.395603E-0001
  1.224381E+0000 -1.261575E+0000
 -1.242497E+0000  2.273369E+0000
 -1.382825E+0000 -2.723745E+0000
  4.499116E-0001  4.249431E-0001
  1.559305E+0000 -1.371653E+0000
 -1.573399E+0000 -9.429655E-0002
  9.676135E-0001  3.216356E-0001
  1.354030E+0000 -6.244048E-0001
 -2.394414E+0000  3.219799E+0000
 -2.215896E+0000 -1.409560E+0000
  9.245557E-0001  8.701710E-0001
  9.015650E-0001 -2.286319E-0001
 -8.158999E-0001  3.388135E+0000
 -4.255425E-0001 -3.016879E+0000
 -2.477733E+0000 -9.378096E-0001
  2.004955E+0000 -2.233469E+0000
  2.357651E+0000  1.497900E+0000
 -1.113756E-0001 -2.441010E+0000
 -4.468310E-0001  1.671539E-0001
 -1.324779E+0000 -1.023723E+0000
 -8.838802E-0001 -1.064835E+0000
  2.712501E-0001 -9.447621E-0002
  1.177237E+0000  3.307846E+0000
 -9.491309E-0001  8.941369E-0001
  5.120043E-0001 -3.440881E+0000
  8.081420E-0001  1.027427E+0000
 -7.637021E-0001  3.192234E+0000
 -3.978893E+0000  1.822201E+0000
  7.407455E-0001 -3.326013E+0000
  4.644432E-0001  1.204308E+0000
 -7.861789E-0001  2.157240E+0000
 -2.666377E+0000  1.902252E+0000
 -7.464635E-0001 -4.594693E+0000
  4.328607E+0000 -1.409667E+0000
  9.949597E-0001  4.221763E-0001
 -1.772540E+0000  3.137940E+0000
 -1.259861E+0000 -7.523160E-0001
 -2.369718E-0001 -3.651128E+0000
  3.054964E+0000  6.022011E+0000
 -1.640706E+0000  3.651250E+0000
 -2.870061E+0000 -2.260568E+0000
  1.921406E+0000 -4.193346E+0000
  2.824519E+0000  2.176550E+0000
 -1.689492E+0000  3.393207E+0000
 -4.372634E+0000 -3.019759E+0000
  2.416939E+0000 -2.591774E+0000
  4.857130E+0000  3.035801E+0000
 -3.888150E+0000  1.469561E+0000
 -1.775663E+0000 -4.275994E+0000
  1.294862E+0000  3.209610E+0000
  2.349029E+0000  1.509739E+0000
 -3.167048E+0000  6.163435E+0000
 -7.178415E-0001 -2.984378E+0000
  2.786172E+0000 -1.759450E+0000
  1.258000E+0000  2.548588E+0000
 -2.766934E+0000  1.276734E+0000
  9.537412E-0001 -6.165245E+0000
  1.419823E+0000  6.017603E-0002
  4.908089E+0000  3.402176E+0000
 -6.532743E+0000  2.860497E+0000
  4.435271E+0000 -6.206623E+0000
  9.181211E-0001  1.819769E+0000
  6.182957E-0001  4.346542E+0000
 -1.654701E+0000 -1.373678E+0000
 -1.755025E+0000  1.809815E+0000
  8.131860E-0001  1.197118E+0000
  2.219922E-0001  1.514511E+0000
 -6.933611E-0001 -5.472743E-0001
  1.364403E+0000 -4.645294E-0001
 -1.593063E+0000  1.775311E+0000
 -1.481301E+0000 -7.337881E-0001
 -5.457654E-0001  1.901514E+0000
  1.605851E+0000  1.443322E+0000
 -2.251957E-0002  2.560895E+0000
 -2.935094E+0000 -1.570071E+0000
  2.731581E+0000 -2.170032E+0000
  1.524099E+0000  4.240342E+0000
 -7.810765E-0001  7.155306E-0001
 -1.944898E+0000 -5.262786E-0002
  1.104197E+0000 -1.579463E+0000
  2.240391E+0000  2.647248E+0000
 -2.128509E+0000  1.147206E+0000
 -3.006246E-0001 -2.262135E+0000
  3.161301E+0000 -7.699387E-0002
 -1.052074E+0000  2.166437E+0000
 -1.815093E+0000 -8.687319E-0001
 -9.119701E-0001 -1.784273E+0000
  2.921077E+0000  1.308957E+0000
 -3.072242E+0000  1.099356E+0000
 -6.683330E-0001 -2.353953E+0000
  7.976853E-0001 -3.103417E+0000
 -8.232814E-0001  1.005063E-0001
  6.629086E-0001  1.777022E-0001
 -3.401259E+0000  4.341063E-0002
  1.795319E+0000 -4.433757E+0000
  1.256860E+0000  1.764466E+0000
  8.549129E-0001  5.316115E-0001
 -2.548176E+0000 -4.836801E-0001
 -2.179911E-0002 -1.754971E-0001
  1.262749E+0000 -1.444575E-0001
 -2.242356E+0000  1.483717E+0000
  4.925643E-0001 -1.770776E+0000
  5.135951E-0001 -2.596389E+0000
  2.190290E+0000  5.480432E+0000
 -2.213120E+0000  2.748202E+0000
 -1.506105E+0000 -1.007511E+0000
  2.118794E+0000 -1.336697E+0000
 -4.387151E-0001  1.231354E+0000
 -1.736771E+0000  8.514195E-0002
  4.034970E-0001 -9.764875E-0001
 -1.024918E+0000  1.933537E+0000
 -1.277784E+0000  2.402154E+0000
 -1.499772E+0000 -1.620757E+0000
 -6.819041E-0001  1.177464E+0000
 -1.194184E+0000 -4.603451E-0001
 -1.725593E+0000 -1.350516E+0000
  2.833002E-0001  2.298299E+0000
  1.096221E+0000  2.569008E+0000
 -3.538998E+0000 -5.701183E-0001
 -3.270255E-0001 -1.488817E+0000
  1.059405E+0000 -1.423114E+0000
  9.929507E-0001  8.200891E-0002
  3.219215E-0001  2.252068E+0000
 -4.602334E-0001 -1.825265E+0000
  3.025784E+0000  1.466602E+0000
  3.782182E-0001  3.339970E+0000
 -2.652238E+0000  3.242651E+0000
 -4.515642E-0001  1.587234E+0000
  1.618901E+0000 -1.721673E+0000
 -5.707224E-0001 -1.809865E+0000
  4.846576E-0001  4.991507E+0000
  1.380477E-0001 -3.166579E-0002
 -2.763522E+0000 -1.764264E+0000
  2.792756E+0000 -1.279309E+0000
 -6.181027E-0001  1.729241E+0000
 -9.551858E-0001  2.448219E+0000
  1.753958E+0000 -7.266089E-0001
 -2.057314E+0000 -1.811817E+0000
  1.131441E-0001 -1.383990E-0001
  4.299438E+0000  9.260860E-0001
 -2.931710E+0000 -6.490367E-0001
 -2.981856E-0001  3.012009E+0000
  9.393513E-0001 -3.046025E+0000
 -3.504104E+0000  7.710551E-0001
  2.800233E+0000  5.021751E+0000
 -2.836334E+0000  1.408072E+0000
 -2.905807E+0000 -7.483188E-0001
  2.924512E+0000 -3.332424E+0000
  2.081887E-0001  2.250730E+0000
 -4.617778E-0001  2.131772E+0000
 -3.134069E+0000 -1.813495E+0000
 -7.134040E-0001 -4.910303E+0000
  3.618497E+0000  8.853451E-0002
 -5.879576E-0001  2.720986E+0000
 -2.887130E+0000  9.643340E-0001
 -1.086730E+0000 -5.799861E+0000
  2.895193E+0000 -1.391718E-0002
  1.262961E+0000  4.903997E+0000
 -7.550793E-0001  2.283592E+0000
 -4.677223E+0000 -1.759614E-0001
  2.315593E+0000  4.017006E-0003
  1.573208E+0000  2.298463E-0001
 -3.470773E+0000  2.785256E+0000
 -9.396545E-0001 -2.030471E+0000
  2.294039E+0000 -3.279808E+0000
  2.085812E+0000  5.190255E-0002
 -1.455260E+0000  2.675932E+0000
 -1.420238E+0000 -6.799786E-0001
 -4.412303E-0001 -1.888423E+0000
  7.557478E-0001  1.425845E+0000
 -1.389128E+0000 -2.324483E+0000
  1.222049E+0000 -1.030507E+0000
 -1.233736E-0001  1.825842E-0001
  9.502296E-0001  2.887204E+0000
  2.057957E+0000  2.025882E+0000
 -1.278521E+0000  4.672540E-0001
 -2.182009E-0001 -1.381899E+0000
 -2.132850E+0000  6.680752E-0001
  2.181116E+0000 -2.433383E-0001
  6.683141E-0001  1.882871E+0000
 -2.760113E+0000 -4.244371E-0001
  1.588039E+0000 -6.550671E-0001
 -3.614288E-0001  2.039681E+0000
  8.383785E-0001  1.860418E+0000
 -4.828657E+0000  6.015242E-0001
  1.408162E+0000 -2.443570E+0000
  1.251015E+0000 -2.276125E-0001
 -1.258012E+0000  2.343763E+0000
 -2.550745E+0000 -2.049143E+0000
  1.839093E+0000 -2.855697E+0000
  3.201015E+0000  3.645342E+0000
 -2.776208E+0000  1.270159E+0000
 -3.060322E+0000 -2.253705E+0000
  1.073693E+0000 -8.064622E-0001
  2.534066E+0000  5.807725E+0000
 -2.293567E+0000  7.698603E+0000
 -5.394261E-0001 -3.780900E+0000
 -9.446904E-0003 -8.755402E-0001
  4.406214E+0000  2.182755E+0000
 -2.767840E+0000  4.320080E+0000
 -2.269637E+0000 -3.019661E+0000
  1.708379E+0000 -2.095126E+0000
  2.021810E+0000  2.933539E+0000
 -4.209859E+0000  3.229308E+0000
 -3.379987E+0000 -2.486638E+0000
  1.086359E-0001 -1.645764E+0000
  2.634287E+0000  2.927691E+0000
 -3.635659E+0000 -5.081445E-0001
  1.121498E+0000 -3.269689E+0000
  1.897104E+0000 -1.475854E-0001
  1.828422E+0000  3.094798E+0000
 -3.339443E+0000  3.492316E+0000
 -3.236819E+0000  8.568315E-0001
  3.311691E+0000 -1.470348E+0000
  1.357370E+0000  4.819873E+0000
 -1.352400E+0000  2.309261E-0001
 -2.518219E+0000 -2.213077E+0000
  3.869729E+0000 -1.200007E+0000
  1.450540E+0000  2.704242E+0000
 -2.814314E+0000  9.375020E-0001
  3.280857E-0002 -5.037981E+0000
  2.467872E+0000  1.064459E+0000
  2.154250E+0000  2.694311E+0000
 -3.971806E+0000  1.117344E+0000
  7.481978E-0001 -2.734329E+0000
 -3.434520E-0001  1.925935E+0000
  1.593630E+0000  7.399032E-0002
 -3.386826E+0000  1.467043E-0001
  3.075113E-0001 -2.537534E+0000
  2.448194E+0000 -2.704991E+0000
 -3.247775E-0001  1.477042E+0000
 -6.401359E-0001  3.821346E-0002
  8.508766E-0001 -4.279729E-0001
 -2.400795E-0001  1.853352E-0001
  8.525808E-0001  1.509497E+0000
 -6.284670E-0001 -6.784724E-0001
  7.963993E-0001 -1.814780E+0000
  3.655623E-0001 -1.713579E+0000
 -1.644290E+0000  2.307601E+0000
 -3.129526E-0001  1.177366E-0001
  6.411155E-0001 -5.607941E-0001
 -1.053994E+0000 -2.839473E-0001
 -3.897573E-0001  6.931985E-0001
  2.226009E+0000  9.929594E-0001
 -1.729146E+0000  1.391877E+0000
 -2.992324E+0000  3.982536E-0001
  4.233235E-0001 -1.356919E+0000
 -1.847886E+0000 -6.803703E-0002
  2.519523E+0000 -2.901517E+0000
 -2.815315E+0000  1.602069E+0000
  1.524990E+0000  3.896404E-0001
  5.316143E-0001  1.406292E+0000
  9.490576E-0001  3.387779E+0000
 -3.558300E+0000  2.171180E+0000
  9.748868E-0001  2.658023E-0002
 -7.523396E-0001  1.448173E-0001
 -1.559472E+0000  2.158046E-0001
  3.501815E-0001 -1.652338E+0000
  1.027668E+0000  7.159078E-0001
  2.771028E-0001 -9.125210E-0001
  1.216449E-0001 -3.469112E-0001
  2.367335E-0001 -2.689583E+0000
 -6.575691E-0001 -8.575833E-0001
  3.433174E+0000  4.288408E-0002
 -2.477120E+0000  3.297153E+0000
 -3.575399E-0001 -2.967120E+0000
  8.142302E-0002  1.145135E+0000
  2.566649E+0000  3.174281E+0000
 -9.382335E-0001 -6.228756E-0001
 -3.837747E+0000 -3.494256E+0000
  2.292030E+0000 -2.032826E+0000
  8.758588E-0001  2.078830E+0000
 -1.460492E+0000  3.366626E+0000
 -3.017735E+0000 -3.526621E+0000
  1.019707E+0000 -2.850364E+0000
  4.359768E+0000  3.373812E+0000
 -3.883116E+0000  4.107012E+0000
 -3.567204E+0000 -3.913433E+0000
  2.973265E+0000 -4.389406E+0000
  2.188341E+0000 -6.927084E-0001
 -1.165237E-0001  2.133553E+0000
 -4.179141E+0000 -1.935927E+0000
  1.274898E+0000 -3.513368E+0000
  7.068329E-0001  1.549848E+0000
  7.762850E-0001  2.803062E+0000
 -1.544437E+0000  9.407120E-0001
 -8.123745E-0001 -2.036755E+0000
  2.717916E+0000  1.613293E+0000
 -1.458891E+0000  1.889768E+0000
 -1.037689E+0000 -1.234568E+0000
  1.982096E+0000 -3.201432E+0000
  1.715175E+0000  2.689345E+0000
 -8.571171E-0001  2.757292E+0000
 -6.261482E+0000 -3.138308E+0000
  3.964545E+0000 -3.862451E+0000
  1.781575E+0000  6.367854E+0000
  7.140247E-0001  2.811553E+0000
 -5.239099E+0000 -4.171961E+0000
  3.076774E+0000 -4.340390E+0000
  1.437768E+0000  2.801124E+0000
 -9.340949E-0001  6.215768E+0000
 -4.885280E+0000 -1.029448E+0000
  1.374054E+0000 -5.828253E+0000
  7.267553E+0000  1.096376E+0000
 -9.171728E-0001  7.293397E+0000
 -4.869023E+0000  2.195969E-0001
  1.569868E+0000 -4.192048E+0000
  2.401057E+0000 -6.312162E-0003
  2.539404E+0000  5.900066E+0000
 -2.588075E+0000  6.219453E-0002
 -1.005441E-0001 -3.715288E+0000
  2.804830E+0000 -2.071522E+0000
  1.379566E+0000  2.691646E+0000
 -4.944190E+0000  2.075225E+0000
 -8.818649E-0001 -2.354707E+0000
  6.278176E+0000 -1.891240E+0000
 -4.729355E-0001  5.277784E+0000
 -4.137059E+0000  1.877132E-0001
  4.111566E-0001 -4.288277E+0000
  4.283658E+0000  4.062878E-0001
 -9.213494E-0003  4.194355E+0000
 -3.518964E+0000 -3.332590E-0001
 -7.244049E-0001 -3.392459E+0000
  6.866183E+0000  1.301890E+0000
 -1.039585E+0000  5.579783E+0000
 -8.298066E-0001  3.150413E+0000
 -1.832071E+0000 -1.036541E+0000
  2.175010E+0000 -1.274743E-0001
 -1.191895E+0000  1.600066E+0000
 -2.329571E+0000  7.861015E-0004
  2.057848E+0000 -3.986292E+0000
 -8.374943E-0001  2.047465E+0000
 -1.828609E+0000  1.382626E+0000
 -2.616623E-0002 -2.516693E-0001
 -7.505040E-0001  9.818387E-0001
 -1.480740E+0000  5.541514E-0001
  1.582507E+0000 -1.509436E+0000
 -6.224045E-0002  3.054711E+0000
 -1.812600E+0000  5.213963E-0001
 -2.620173E+0000 -1.124334E+0000
  3.593511E+0000 -4.157908E+0000
  2.578426E+0000  2.064527E+0000
 -1.282502E+0000  1.807098E+0000
 -3.857455E+0000 -3.131929E+0000
  2.065564E+0000 -1.057264E+0000
  8.757633E-0001  3.117930E+0000
 -2.607832E+0000 -2.335455E-0001
 -3.068067E+0000 -3.394371E+0000
  4.189641E+0000 -1.056198E+0000
  4.253869E-0001  3.755411E+0000
 -1.173554E+0000  2.040149E+0000
 -2.848298E+0000  4.488836E-0001
 -4.908906E-0001 -4.915304E+0000
  3.041145E+0000  1.895086E+0000
 -3.951156E+0000  2.400573E+0000
 -2.084139E+0000 -1.656607E+0000
  2.697518E+0000 -2.522656E+0000
  6.585831E-0002  1.893458E+0000
  1.498597E+0000 -2.199511E+0000
 -1.818414E+0000  2.909277E-0001
  4.400184E+0000 -2.577414E+0000
  1.501702E-0001 -2.688841E+0000
 -2.423099E-0001  6.595651E-0001
  2.606889E-0001 -2.356434E-0001
 -1.897503E+0000 -4.580799E-0001
  1.416812E+0000  9.057761E-0001
 -5.620701E-0001  2.369773E+0000
 -3.959142E+0000  7.645687E-0001
  3.649977E+0000 -4.855628E+0000
  8.539326E-0001 -2.952050E-0001
  6.877788E-0001  9.179815E-0001
 -2.920563E+0000 -2.369882E-0001
  1.117706E+0000  2.960744E+0000
  1.549049E+0000  8.772557E-0001
 -2.352437E+0000  8.720374E-0001
  2.519677E-0001 -1.122871E+0000
  3.030693E+0000 -3.884001E+0000
 -7.433126E-0001  3.192526E+0000
  1.350774E+0000  3.119546E-0001
 -3.551050E+0000 -1.072432E+0000
  1.729449E+0000  3.498266E+0000
  1.481990E+0000  2.502260E+0000
 -2.467100E+0000  1.290218E+0000
 -1.516286E+0000 -1.702352E+0000
  2.116181E+0000 -2.922870E-0001
 -6.715713E-0001  2.910932E+0000
 -2.316807E-0002  8.278691E-0001
 -7.674797E-0001 -1.431323E+0000
  1.937505E+0000 -2.869446E-0001
 -1.468408E+0000 -4.949076E-0002
  3.754513E-0001  2.903200E+0000
  3.687450E-0001 -3.552544E-0001
  5.456381E-0001  1.263012E+0000
  3.224625E-0001  2.182862E+0000
 -3.291733E+0000 -1.060292E+0000
  1.316628E+0000 -1.864659E+0000
  2.162666E+0000  1.208245E+0000
  9.076222E-0001  2.940485E+0000
 -4.108534E+0000 -1.556530E+0000
  8.738768E-0001 -1.319850E+0000
  1.869487E+0000 -5.309510E-0001
 -1.771673E+0000  1.622156E+0000
 -6.519997E-0001 -3.442880E+0000
 -1.272943E+0000  2.333736E-0001
  1.254318E+0000  2.443366E+0000
 -3.907049E-0001  4.713718E-0001
 -9.752096E-0001 -1.170816E+0000
  1.048950E+0000 -1.404521E+0000
  2.396637E+0000  4.148762E+0000
 -1.551571E+0000  1.094629E+0000
 -1.890967E+0000  1.266051E+0000
  2.375269E+0000 -2.527143E+0000
  1.844942E+0000  1.384560E-0001
 -1.174545E+0000  3.002000E+0000
 -1.926782E+0000 -3.613942E+0000
 -6.273847E-0001 -4.158869E-0001
  4.058036E+0000  1.345403E+0000
 -2.120099E+0000  4.006143E+0000
 -3.986436E+0000 -1.888042E+0000
  2.586059E+0000 -3.022948E+0000
  3.590309E+0000  3.773675E+0000
 -2.789139E+0000  6.050828E+0000
 -4.042125E+0000 -4.607374E+0000
  4.496781E+0000 -4.998184E+0000
  2.080951E+0000  3.965239E+0000
 -9.124466E-0001  2.317039E+0000
 -2.727639E+0000 -1.560334E+0000
  1.826340E+0000 -1.136129E+0000
  1.930201E+0000 -1.773464E+0000
 -2.918165E+0000  7.517911E-0002
  3.737158E+0000 -2.110853E+0000
 -9.813451E-0001 -1.751135E+0000
 -2.093159E+0000 -3.586586E-0001
  3.260189E-0001 -1.265126E+0000
 -1.643146E+0000  5.298963E-0001
 -8.228905E-0001 -1.061169E+0000
 -2.150222E+0000 -1.980054E+0000
  1.764334E-0001  5.274486E-0001
  2.359230E+0000  2.870505E-0001
 -1.919687E+0000 -1.401736E-0001
 -2.686949E-0001 -1.979883E+0000
  3.743555E-0001  5.666495E-0001
  1.649046E-0001  1.419862E+0000
 -2.266004E+0000 -1.620097E+0000
 -1.140159E+0000 -5.744182E-0001
  3.514025E+0000  5.677666E-0001
 -1.359997E+0000  1.894173E+0000
 -9.099435E-0001 -1.154544E-0001
  4.380946E-0001 -8.620706E-0001
  2.289739E+0000  7.382456E-0002
 -2.659694E+0000  2.342671E+0000
  2.061190E-0001 -1.417419E+0000
  2.884189E+0000 -9.377708E-0001
  9.502821E-0001  4.621241E+0000
 -2.463670E-0001  1.153186E-0001
 -1.824315E+0000 -3.989566E-0001
 -8.027069E-0001 -3.044014E+0000
  1.541178E+0000 -8.847181E-0001
  8.009003E-0001  7.761873E-0001
 -2.529537E-0001  1.733406E+0000
 -1.110460E+0000 -1.390337E+0000
  4.548706E+0000 -2.414234E+0000
  4.214300E-0001  2.394438E+0000
 -2.593820E+0000 -7.609601E-0002
  6.751477E-0001  1.401583E-0001
 -3.978124E-0001  6.126105E-0001
  3.149033E+0000 -1.044948E+0000
 -2.827057E+0000  2.315432E+0000
  1.732292E+0000 -4.172416E+0000
  1.712651E+0000 -4.738284E-0001
  3.443826E+0000  2.214202E+0000
 -4.286580E+0000  1.836049E+0000
 -1.236505E+0000 -1.259254E+0000
  5.230470E-0001 -4.008912E-0001
  3.570692E-0001  1.148220E-0001
 -5.126562E-0001 -1.227827E-0003
  9.380642E-0001 -4.575975E-0001
 -1.928240E-0001  3.244669E+0000
  1.605919E+0000  5.490752E-0001
 -3.847986E+0000 -1.615118E+0000
  4.663868E+0000  5.074720E-0001
 -7.724404E-0001  5.932439E-0001
 -3.082534E+0000 -1.642747E-0001
  3.226500E+0000 -3.986029E+0000
  1.280634E+0000  3.772674E-0001
 -1.358683E+0000  1.771187E+0000
 -2.724168E-0001 -9.989372E-0001
  4.737687E-0001  2.072445E-0001
  7.279625E-0001  4.176426E-0001
 -5.356246E-0001 -3.751078E-0001
 -6.441246E-0001 -2.452502E+0000
 -9.656950E-0001 -1.025855E+0000
  3.198369E+0000  2.585193E+0000
 -1.294170E+0000  5.779820E-0002
 -1.982998E+0000  3.027508E+0000
  2.319205E+0000 -2.108340E+0000
 -1.267585E+0000  1.803721E+0000
  1.615657E+0000  1.749701E+0000
 -1.735683E+0000 -5.649592E-0001
  2.401413E+0000 -7.019063E-0001
  4.291125E-0001 -1.714528E+0000
 -2.941508E-0001  1.807255E+0000
  7.191957E-0001  5.466688E-0001
  7.586116E-0001 -3.084477E-0001
  1.477361E+0000 -5.242042E-0001
 -3.273181E+0000 -3.570627E-0001
  2.844544E+0000  1.222059E+0000
 -6.404084E-0001  1.955000E+0000
  1.090731E+0000  4.161833E-0001
 -8.024443E-0001  1.703994E-0001
 -1.536754E+0000  8.646052E-0001
  7.522258E-0001 -2.794202E-0001
 -7.108947E-0001  3.779743E+0000
  1.256449E+0000 -1.037508E+0000
 -3.457200E+0000 -1.357690E+0000
  3.924360E+0000 -3.587323E+0000
  9.742530E-0001  2.652385E+0000
 -2.455620E+0000  2.762180E+0000
 -2.141966E-0001 -5.267877E+0000
  1.184532E+0000 -1.042011E-0001
  1.495804E+0000  5.148432E+0000
  1.396775E-0001 -7.373319E-0001
 -1.647223E+0000 -3.029841E-0001
  1.197990E+0000 -1.405581E+0000
  1.746009E+0000  5.702798E-0001
 -1.539915E+0000  2.752236E+0000
  5.150052E-0001  2.645434E-0001
 -3.150025E+0000  1.726906E+0000
  6.445493E-0001 -1.360153E+0000
  1.592055E+0000  1.512671E+0000
  2.271735E+0000  1.062586E+0000
 -7.952896E-0001  1.857198E+0000
 -1.155650E+0000 -2.973852E+0000
  1.458049E+0000 -3.391467E+0000
  1.955727E+0000  4.225403E+0000
 -2.374255E+0000  3.656426E+0000
 -1.708121E+0000 -3.084759E+0000
 -6.116279E-0001 -2.796629E+0000
  3.212924E+0000  3.611084E+0000
 -4.941546E-0001  5.676029E+0000
 -4.841899E+0000 -3.040920E-0001
 -5.370877E-0001 -6.376753E+0000
  6.759483E+0000 -3.112677E+0000
 -2.560891E+0000  6.821694E+0000
 -2.606187E+0000  4.912995E-0001
 -2.972827E+0000 -3.861749E+0000
  3.788455E+0000 -8.250489E-0001
  2.435001E+0000  2.767017E+0000
 -6.005486E+0000  1.489314E+0000
 -1.323652E+0000 -2.389969E+0000
  3.372522E+0000 -3.529254E+0000
 -4.825795E-0001  4.522073E+0000
 -1.246739E+0000  1.030018E+0000
 -2.426260E+0000 -3.098483E+0000
  2.054380E+0000 -2.005957E+0000
  3.175441E+0000  9.753871E-0001
 -4.773712E-0001  5.098108E+0000
 -2.659775E+0000 -4.146404E-0001
  4.846442E-0001 -1.935555E+0000
  1.245795E+0000 -1.073760E+0000
  1.353583E-0001  3.516015E+0000
 -1.981012E+0000  1.635764E+0000
 -1.438987E+0000 -2.461977E+0000
  3.706424E+0000  2.862060E-0001
 -3.048642E-0001  1.183299E+0000
  1.679222E-0001  9.530118E-0001
  3.767915E-0001 -1.868101E+0000
 -1.296203E+0000 -1.613315E+0000
  1.479786E+0000 -6.039723E-0001
 -1.696909E+0000  1.480174E+0000
  4.750242E-0002 -6.678692E-0001
 -2.065190E-0001 -3.573560E+0000
  2.586920E+0000  3.936537E+0000
 -3.182688E+0000  2.716450E+0000
 -1.963468E+0000 -6.403837E+0000
  3.921674E+0000 -3.284908E+0000
  1.805230E+0000  5.031423E+0000
 -4.505927E+0000  3.373125E+0000
 -1.763071E+0000 -3.316217E+0000
  3.687556E+0000 -1.527167E+0000
 -1.681913E+0000  5.377845E+0000
 -3.303885E-0001  1.007780E+0000
 -1.279394E+0000 -8.378945E-0001
  1.846569E+0000 -1.295281E+0000
  1.192052E+0000  3.740842E+0000
 -1.337345E+0000  8.672271E-0001
 -1.000209E+0000 -3.206763E+0000
  2.740598E-0002 -4.692898E-0001
  4.786548E+0000  2.967898E-0001
 -3.152894E+0000  2.272917E+0000
 -1.028944E+0000 -1.231028E+0000
  5.349722E-0001 -2.521023E+0000
  2.242218E+0000 -1.054172E+0000
 -4.395889E-0001  2.656594E+0000
 -1.085565E+0000  7.974414E-0001
  7.652146E-0001 -1.854507E+0000
  2.908374E+0000 -1.546832E-0002
 -3.797042E-0001  3.208593E+0000
 -3.392857E+0000 -7.090622E-0001
  7.917025E-0001 -1.726142E+0000
  2.328308E+0000 -2.602054E+0000
  1.166993E+0000  1.024474E+0000
 -1.654821E+0000  1.215141E-0001
 -5.439047E+0000 -2.902858E+0000
  6.897284E+0000 -2.000958E+0000
 -3.774281E-0001  6.933277E+0000
 -4.525103E+0000  1.194264E-0001
  1.089869E+0000 -3.805229E+0000
  2.604787E+0000 -1.529136E-0001
  1.660825E-0001  1.816311E+0000
 -8.704941E-0001 -3.257222E-0001
 -4.313430E-0001 -1.930061E+0000
  4.995838E-0001 -2.426437E-0001
 -4.714332E-0001 -6.756613E-0001
 -8.479329E-0001  3.809603E-0002
 -8.914471E-0001  6.792344E-0001
  5.516128E-0001  2.189182E-0001
 -7.557281E-0001  8.909967E-0001
  1.840293E+0000  2.136059E-0001
 -2.768368E+0000  1.725915E+0000
  2.236852E+0000 -9.398703E-0001
 -2.131802E-0001 -1.098918E+0000
 -4.294241E-0001 -2.986225E+0000
  1.629533E+0000 -8.901634E-0001
 -3.619381E-0001  2.964153E+0000
 -2.915180E+0000 -3.501792E+0000
  1.073248E+0000 -2.470746E+0000
  5.040120E+0000  1.438196E+0000
 -1.060694E+0000  4.604664E-0001
 -4.405214E+0000 -2.221892E-0001
  1.098241E+0000 -2.531290E+0000
  5.152305E+0000  1.080013E-0002
 -2.791970E+0000  2.932212E+0000
 -3.668858E+0000 -1.601409E+0000
  2.055362E+0000 -3.646891E+0000
  3.757246E+0000  4.721342E+0000
 -1.764131E+0000  1.597375E+0000
 -1.155602E+0000 -3.543628E+0000
  8.387931E-0001 -2.081554E+0000
  3.558336E+0000  1.292919E+0000
 -2.576759E+0000  3.762393E+0000
 -1.895638E+0000 -8.314554E-0001
  1.855548E-0001 -3.098067E-0001
 -2.176267E-0001 -6.559915E-0001
  2.715523E+0000  1.800573E+0000
 -3.072593E+0000  3.846695E-0001
 -1.316766E+0000 -1.340750E+0000
  3.957107E+0000  1.563370E+0000
 -8.776940E-0001  1.526082E+0000
 -1.974483E+0000 -6.570164E-0001
  3.212828E+0000 -3.554422E+0000
  3.423673E-0001  3.800275E-0001
  1.129153E+0000  3.006340E+0000
 -3.610127E+0000  3.048115E-0002
  1.642752E+0000 -1.588370E+0000
 -1.328916E+0000 -1.202762E-0001
  4.210463E-0001 -1.532461E+0000
 -2.995193E-0002  4.727204E-0002
 -3.056496E-0001  1.509362E+0000
 -3.641439E+0000  8.351292E-0001
  2.453114E+0000  5.095356E-0001
 -1.725173E+0000  3.318981E-0002
 -5.420121E-0001  4.485581E-0001
  2.280722E+0000 -6.109734E-0001
 -2.346318E+0000  3.863996E-0001
  6.888754E-0001 -2.071538E+0000
 -7.245117E-0001 -3.355267E-0001
  6.731705E-0001  1.041224E+0000
 -2.669736E+0000  5.253029E+0000
 -2.807217E-0001 -2.206330E-0002
  5.373487E-0001 -9.722421E-0001
  2.303048E+0000 -3.522146E-0001
 -3.865800E+0000  2.354591E+0000
 -4.648702E-0001 -5.899685E-0001
  1.857400E+0000 -3.495859E+0000
  2.016148E-0001  2.194041E+0000
 -2.772189E-0001 -1.128064E+0000
 -2.397100E+0000 -2.487255E+0000
  1.558631E+0000 -2.399415E+0000
  4.536987E+0000  7.959040E-0001
 -2.716305E+0000  2.275718E+0000
 -2.176109E+0000 -2.107960E+0000
  6.286884E-0002 -1.270849E+0000
  4.001621E+0000  2.522114E+0000
 -3.013314E-0001  1.538797E+0000
 -4.836830E+0000 -1.370427E-0001
  3.890375E+0000 -6.035594E+0000
  1.098013E+0000  2.317414E+0000
  1.877800E+0000  5.905281E+0000
 -4.035373E+0000 -1.013662E+0000
 -4.244422E-0001 -2.541231E+0000
  8.327770E-0001 -5.244943E+0000
  7.386481E-0001 -1.462579E+0000
 -4.976541E-0001  2.986381E+0000
 -2.442119E+0000 -6.493302E-0001
 -1.426739E-0001 -2.033930E+0000
  1.396684E+0000  1.853983E+0000
  6.084629E-0002  2.204965E+0000
 -4.010827E+0000 -3.242183E-0001
  9.808749E-0001 -4.128630E+0000
  2.889078E+0000 -4.371443E-0001
 -1.338260E+0000  3.069542E+0000
  2.724244E-0001 -2.210018E+0000
 -9.482879E-0001 -1.012298E+0000
  3.665012E+0000  3.882806E+0000
 -3.067878E+0000  4.610585E+0000
 -1.360495E+0000 -2.265161E+0000
  1.670800E+0000 -4.552340E+0000
  1.178468E-0001  1.415522E+0000
 -4.953365E-0001  1.016555E+0000
 -1.624573E+0000 -1.752093E+0000
 -1.070469E+0000 -6.736336E-0001
  2.299252E+0000  1.916611E+0000
 -1.429302E+0000  1.905864E+0000
 -2.409952E+0000 -2.174949E+0000
  8.456150E-0001 -1.750758E+0000
  2.045392E+0000 -6.030384E-0001
 -1.177428E+0000  6.616322E+0000
 -2.319050E+0000 -1.075728E+0000
 -1.936654E+0000 -2.491050E+0000
  2.215297E+0000 -2.164389E+0000
  2.445356E-0001  2.393350E+0000
  2.621277E-0001  3.732116E+0000
 -1.320719E+0000 -2.677364E+0000
 -9.909832E-0001 -2.541085E+0000
  2.790233E+0000  3.182755E-0001
 -8.653183E-0001  2.239591E-0001
 -1.559494E+0000  2.827667E+0000
  1.098916E+0000 -1.778105E+0000
  1.253458E+0000 -2.643644E-0001
  5.971443E-0001  2.420945E+0000
  3.967038E-0001  1.366608E+0000
 -5.369958E-0001 -2.382848E+0000
  5.824956E-0001  4.651474E-0001
  1.181743E+0000  1.057288E+0000
 -1.999209E+0000  8.173358E-0001
 -2.798558E+0000 -5.156068E+0000
  3.671132E+0000 -8.136053E-0001
  2.931111E-0001  2.011277E+0000
 -1.269344E+0000  1.168509E-0001
 -1.560458E+0000 -1.763962E+0000
  3.650708E-0001 -1.197192E+0000
  2.526693E+0000  2.118586E+0000
 -1.641692E+0000  2.032258E+0000
 -2.304935E+0000 -1.262955E+0000
 -1.010881E-0001 -3.157477E+0000
  3.993245E-0001  3.427302E+0000
 -2.216350E+0000  4.640909E+0000
 -1.860914E+0000 -3.835762E+0000
  1.810599E+0000 -8.606496E-0001
  3.481829E+0000  9.136164E-0001
 -2.326552E+0000  1.309921E+0000
 -1.403601E+0000 -7.158369E-0001
  2.122892E+0000 -2.222298E+0000
  4.188629E+0000  1.494176E+0000
 -3.275757E+0000  5.143922E+0000
 -5.834230E-0001 -1.808774E+0000
  8.647298E-0001 -1.301202E+0000
  4.087264E+0000  1.773799E+0000
 -3.142190E+0000  2.459851E+0000
  3.107580E-0002 -2.443898E+0000
  1.733008E+0000  1.467727E-0001
  1.411274E+0000  2.571933E+0000
 -3.076611E+0000 -3.693396E-0001
 -7.846495E-0001 -6.426776E-0002
  2.089261E+0000 -2.265681E+0000
 -1.851019E+0000  3.377488E+0000
  5.349560E-0001 -3.830789E-0001
 -5.928407E-0001  2.116270E+0000
 -5.466143E-0001  2.784011E+0000
 -5.438752E-0001  9.415165E-0001
 -1.027306E+0000 -1.124098E+0000
  7.677701E-0002 -6.105903E-0001
  1.000848E+0000 -2.958574E-0001
  4.361104E-0001  2.043418E-0001
 -2.383905E+0000 -2.964869E+0000
  4.786801E-0001 -1.568832E+0000
  3.122300E+0000  1.420601E+0000
 -3.982456E+0000  1.683289E+0000
 -2.231926E+0000 -1.986647E+0000
  3.647882E+0000 -2.488000E+0000
 -2.040195E-0001  1.102456E+0000
  1.153679E-0001  2.720973E+0000
 -2.843163E+0000  4.167232E-0001
  5.192741E-0001 -2.296199E+0000
  1.537850E+0000 -2.448195E-0001
 -3.602330E-0001  6.991715E-0002
 -3.371101E+0000  3.482010E-0001
 -3.441937E-0001 -1.261516E+0000
 -6.456815E-0001  2.909781E+0000
  8.844497E-0001  1.841334E-0001
 -3.552751E-0001 -2.225888E+0000
  3.168028E-0001  9.953222E-0001
  5.115607E-0002  7.905612E-0002
 -2.459873E+0000 -4.314376E-0002
  5.259376E-0001 -2.089200E+0000
  8.977769E-0001  3.252732E-0001
  3.015638E-0001  4.813097E-0001
 -2.234106E+0000  5.259405E-0001
 -2.234093E+0000  6.626418E-0001
  3.827945E+0000  1.668744E-0001
 -1.844852E+0000  1.262710E+0000
 -1.336391E+0000 -3.812562E+0000
  1.179261E+0000 -2.199279E+0000
  2.467102E+0000  2.515807E+0000
  2.695626E-0001  1.549236E-0001
 -9.720411E-0001 -9.760218E-0001
  1.517823E+0000 -4.438402E+0000
  9.692503E-0001  1.741744E+0000
 -1.017562E+0000 -3.743352E-0001
 -1.218443E+0000 -3.849255E+0000
  1.106224E-0001 -1.274056E+0000
  1.059275E+0000  2.613807E+0000
 -6.974302E-0001 -7.484764E-0001
 -1.734186E+0000 -1.572356E+0000
 -1.275641E-0001  2.043760E+0000
  3.295598E+0000  5.998502E-0001
 -2.030921E+0000 -5.483180E-0001
  1.296755E-0001 -1.260814E+0000
 -4.205034E-0001  4.454316E-0001
 -5.828044E-0001 -5.396402E-0001
  1.540114E+0000 -2.078240E-0002
 -2.786477E+0000 -1.183642E+0000
  1.555351E+0000 -1.037553E+0000
  1.958536E+0000  1.276241E+0000
  3.182766E-0001  1.789682E+0000
 -7.182015E-0002  1.666742E+0000
 -1.436766E+0000  6.089258E-0001
  7.926489E-0001  1.017859E+0000
  8.034906E-0001  8.086209E-0001
 -2.652482E+0000 -2.996643E-0001
  3.129957E+0000  3.387043E-0001
  1.022137E+0000 -1.861132E-0002
 -3.663095E-0001  7.692535E-0001
 -1.078836E+0000 -1.392017E+0000
  6.797194E-0001 -3.215663E+0000
  2.337659E+0000 -1.612406E+0000
 -1.089594E+0000  2.682173E-0001
 -7.305007E-0001  7.069587E-0001
 -7.040712E-0002 -1.982397E+0000
 -3.564016E-0001 -1.253810E-0001
  9.729760E-0001  5.302576E-0001
 -1.520758E+0000  2.341362E+0000
  2.726651E-0001 -1.907390E+0000
 -2.926732E+0000 -1.208668E+0000
  3.697660E+0000 -2.482923E+0000
  9.624533E-0001  1.499950E+0000
  2.017824E+0000  7.837552E-0001
 -3.208010E+0000 -1.594620E+0000
  6.348703E-0001 -1.349869E+0000
  2.794710E+0000 -1.832336E+0000
  6.236144E-0001  2.888109E+0000
 -2.397501E-0001  2.856415E+0000
 -2.038694E+0000  1.534599E+0000
  8.665477E-0001 -7.552608E+0000
  2.437016E+0000  1.669901E+0000
 -1.899752E+0000  3.343073E+0000
 -2.160443E+0000 -4.138015E+0000
  7.176381E-0001 -4.015372E+0000
  1.857186E+0000  2.121120E+0000
 -9.145093E-0001  2.638736E+0000
 -3.033184E+0000  1.910937E-0001
  1.754188E+0000 -1.660732E+0000
  1.436917E+0000 -4.031868E-0001
 -1.436586E-0001  3.055586E+0000
 -1.531319E+0000  3.127308E-0002
 -1.095758E-0001  3.569513E-0001
 -5.132017E-0001  4.345385E-0001
  2.724234E+0000  1.051575E+0000
 -2.428166E+0000  3.643158E+0000
  2.361394E+0000 -2.966970E+0000
 -1.742006E+0000 -1.704122E+0000
  2.791183E-0001 -1.830933E-0001
 -1.135571E-0001  1.694077E+0000
 -2.347387E+0000 -6.777515E-0003
  1.549480E+0000 -3.189099E+0000
  2.440002E+0000 -1.393176E+0000
 -9.985597E-0002  9.624994E-0001
 -2.638574E+0000  4.625225E-0001
 -7.250125E-0001 -3.131947E+0000
  3.227953E+0000 -1.183407E+0000
  3.266525E-0001  5.872934E+0000
 -9.882116E-0002  9.430876E-0001
 -2.759523E+0000 -1.353787E+0000
  1.792588E+0000 -1.518452E+0000
  5.056065E-0001  2.534352E-0001
  6.716641E-0001  3.115446E+0000
 -8.771010E-0001 -1.512984E+0000
  4.852715E-0001  2.554829E-0001
 -3.549075E-0001 -1.342639E-0001
 -4.261100E-0001 -1.423707E-0001
  1.171432E+0000  1.409721E+0000
 -1.733353E+0000 -4.027510E+0000
  4.027056E-0001 -1.117780E+0000
  3.492093E+0000 -1.363051E+0000
 -1.770022E+0000  2.937412E+0000
 -4.610096E-0001  2.194025E-0003
 -1.552618E+0000 -3.320493E-0001
  2.786874E+0000 -6.745255E-0001
 -1.616816E+0000  3.177498E+0000
  1.588303E+0000  6.238807E-0001
 -2.247718E+0000 -5.619053E-0001
  2.621957E-0001 -6.022253E+0000
  3.705853E+0000 -2.269853E+0000
  3.325038E+0000  4.673252E+0000
 -4.575646E+0000  2.419858E+0000
 -1.441581E+0000 -5.099279E+0000
  3.648585E+0000 -1.346436E+0000
  1.984930E+0000  3.078916E+0000
 -2.790423E+0000 -8.227770E-0001
 -1.143294E+0000 -2.998239E+0000
  2.216229E+0000 -5.043390E-0001
 -1.553489E+0000  3.724732E-0001
  5.653943E-0002 -2.693702E+0000
  8.215049E-0001  5.350725E-0003
  9.525676E-0001  1.548902E+0000
 -1.974186E+0000  2.858421E+0000
 -3.776274E-0001 -2.609011E+0000
  9.118226E-0001 -1.000271E+0000
  7.153318E-0001  2.316362E+0000
 -1.351334E+0000  1.401933E+0000
 -5.001690E-0001  5.533817E-0001
  1.198877E+0000 -1.454294E+0000
 -7.641249E-0001  3.939501E-0001
 -8.292312E-0001  1.674865E-0001
 -1.205567E-0002 -1.172299E+0000
  2.173782E+0000 -9.055985E-0001
 -1.425974E+0000  7.496001E-0001
  6.540273E-0002  7.909236E-0001
  1.097090E+0000  2.757432E-0001
 -1.942471E+0000 -6.382111E-0001
  2.580437E+0000  7.549671E-0001
 -7.874615E-0001 -8.936893E-0001
 -2.263940E+0000  8.993912E-0001
  3.705201E-0001 -1.447432E+0000
  5.708767E-0002 -7.303186E-0001
  1.453071E-0002  2.188373E-0001
  1.544622E+0000  5.956219E-0001
  7.022009E-0001  1.341150E+0000
 -1.296026E-0001  1.601468E+0000
  3.405041E-0001  4.653783E-0001
  1.185631E+0000 -2.514976E-0001
 -1.949536E+0000 -1.399758E+0000
  1.306689E+0000 -1.617247E+0000
  5.910888E-0001  1.164929E+0000
  4.769938E-0002  2.072676E+0000
  4.960700E-0001 -6.091562E-0001
 -3.140169E-0002  1.722537E-0001
 -2.927130E-0001  5.888395E-0001
 -8.220974E-0001 -8.945884E-0001
  2.073125E+0000 -1.450461E-0001
 -2.094705E+0000  2.350669E-0001
 -1.826043E-0001 -8.073013E-0001
  6.523056E-0001 -1.669256E+0000
  5.457474E-0001  1.193080E+0000
 -1.085885E-0001  2.302005E+0000
 -9.681576E-0001  5.588556E-0002
 -1.589569E+0000  7.091368E-0001
  2.102409E+0000 -5.965923E-0001
 -1.440772E+0000  5.666228E-0001
  1.783649E+0000 -5.390329E-0001
  2.075463E-0001  8.078368E-0001
 -9.616972E-0001 -1.962419E-0001
  4.090741E-0001  1.215578E+0000
  2.343161E+0000  3.803094E-0001
 -1.010137E+0000  2.541462E+0000
 -1.537844E+0000 -5.657779E-0001
 -2.699776E+0000 -1.227098E-0001
  3.265660E+0000 -2.220842E+0000
  9.373669E-0001  1.840299E+0000
 -1.504160E+0000 -3.377625E-0001
 -1.448158E+0000 -3.828070E+0000
  3.400847E+0000  3.489075E+0000
 -2.647648E+0000  3.066193E+0000
 -1.907487E+0000 -5.300417E+0000
  9.182579E-0001 -3.555607E+0000
  3.485894E+0000  1.559590E+0000
 -1.231947E+0000 -2.582148E-0001
 -4.134565E+0000 -2.394837E+0000
  4.206932E+0000 -1.776252E+0000
  8.389213E-0001  3.881181E+0000
 -1.952115E+0000  3.224723E+0000
 -3.500543E+0000 -3.609633E+0000
  2.851265E+0000 -4.138591E+0000
  2.638297E+0000  3.017720E+0000
 -1.998366E+0000  2.637413E+0000
 -2.217754E+0000 -3.085929E+0000
  9.977172E-0001 -4.271664E-0001
  3.873241E+0000  2.468615E+0000
 -3.934702E+0000  3.870059E+0000
 -4.012792E+0000 -3.264895E+0000
  3.336455E+0000 -7.182345E+0000
  2.130786E+0000  1.556436E+0000
 -3.674490E+0000  3.706066E+0000
 -8.323693E-0001 -3.193930E+0000
  2.109158E+0000 -1.922457E+0000
  3.741964E+0000  3.454220E+0000
 -4.469153E+0000  3.847450E+0000
 -1.261826E+0000 -5.921444E+0000
  1.737244E+0000 -4.344562E+0000
  4.461758E+0000  4.790205E+0000
 -5.024754E-0001  2.719724E+0000
 -5.384409E+0000 -1.832063E+0000
  2.210868E+0000 -4.343882E+0000
  4.716741E+0000  2.358212E+0000
 -3.303078E+0000  4.978287E+0000
 -3.567620E+0000 -4.171614E+0000
  6.632632E-0001 -5.073298E+0000
  5.875186E+0000  2.561571E+0000
 -3.358537E+0000  6.704391E+0000
 -2.000859E+0000 -3.145248E+0000
 -7.163438E-0001 -5.158689E+0000
  6.862302E+0000  7.774258E-0001
 -2.912173E+0000  4.010939E+0000
 -3.140564E+0000 -3.141930E+0000
  1.096416E+0000 -2.742094E+0000
  1.441078E+0000  8.361871E-0001
  9.974223E-0002  2.936086E+0000
 -1.455027E+0000 -2.694578E+0000
 -1.632410E+0000 -8.723893E-0001
  2.958536E+0000  1.094789E+0000
  1.430005E+0000  3.484207E+0000
 -2.236449E+0000  1.734546E+0000
  1.951300E-0001 -1.093680E+0000
 -2.448875E+0000 -1.181037E+0000
  5.067882E+0000 -1.168043E+0000
 -4.121977E+0000  4.740788E+0000
 -2.275236E+0000 -2.293485E+0000
  1.328524E+0000 -9.164844E-0001
  4.774888E+0000  2.020457E+0000
 -5.738962E-0001  4.121223E+0000
 -2.682405E+0000 -2.155557E+0000
 -1.100127E+0000 -2.615066E+0000
  5.085058E+0000 -2.117182E+0000
  4.165220E-0001  2.041644E+0000
 -2.351905E+0000  2.983263E+0000
 -1.654337E+0000 -5.344673E+0000
  2.124614E+0000 -2.652885E+0000
  1.964085E+0000  2.762032E-0002
 -1.296061E+0000  1.090033E+0000
  3.681292E-0001  8.684046E-0001
 -4.991185E-0001 -7.456065E-0001
  1.446047E+0000  1.070758E+0000
  1.239019E+0000  3.211109E+0000
 -9.621492E-0001  2.916777E+0000
 -1.388455E+0000  1.106945E+0000
 -9.495493E-0001 -1.949007E+0000
  2.833388E+0000 -1.667957E+0000
 -5.860655E-0001  6.927941E-0001
 -1.429556E+0000  1.741383E+0000
 -1.645373E+0000 -1.445727E+0000
  1.387922E+0000 -1.866503E+0000
 -5.786647E-0001  3.973133E+0000
 -1.296079E+0000 -2.090236E+0000
 -3.380608E-0001 -1.334522E-0001
  2.478631E+0000 -8.095122E-0002
 -1.276612E+0000  2.649443E+0000
 -1.883394E-0001 -1.218077E+0000
  1.143184E+0000 -1.473291E+0000
  5.554569E-0002 -2.248419E-0001
  1.025833E+0000  2.861715E+0000
 -1.711086E+0000  2.890073E+0000
 -1.696095E+0000 -4.089072E+0000
 -1.477967E+0000 -4.131065E+0000
  5.706468E+0000 -7.832117E-0001
 -4.078797E+0000  5.860137E+0000
 -1.694607E+0000 -2.041218E+0000
 -7.241644E-0001 -2.702424E+0000
  3.849026E+0000 -2.292827E-0001
  2.413076E-0001  5.156573E+0000
 -3.632715E+0000 -3.443187E+0000
  4.933497E-0001 -4.794327E+0000
  4.628500E+0000  1.695335E+0000
  4.773731E-0001  3.387538E+0000
 -4.325818E+0000 -4.056486E-0001
  6.392097E-0001 -3.937711E+0000
  2.888102E+0000 -7.477113E-0001
  7.537508E-0001  4.056035E+0000
 -1.692481E+0000  2.003341E-0001
 -2.740997E-0001 -4.295535E+0000
  2.809766E+0000 -1.284228E+0000
  1.520072E+0000  3.386182E+0000
 -4.091250E+0000 -6.798530E-0001
  4.599170E-0001 -4.493696E+0000
  2.974051E+0000  2.470872E+0000
 -1.289021E+0000  3.447122E+0000
 -2.093287E+0000 -2.162356E+0000
 -4.995856E-0001 -4.767524E+0000
  2.839954E+0000 -1.016148E+0000
  2.084329E+0000  3.932948E+0000
 -3.344195E+0000  4.274285E+0000
 -1.117946E+0000 -3.980439E+0000
  2.068676E+0000 -2.906334E+0000
  7.687227E-0001  3.365644E+0000
 -2.541834E+0000  9.480264E-0001
  2.867229E-0001 -4.141854E+0000
 -2.046103E+0000 -2.547138E+0000
  4.072328E+0000 -7.525754E-0001
 -4.629690E-0002  5.538848E-0001
 -4.378422E+0000  1.026017E-0001
  2.622997E+0000 -4.509065E+0000
  2.155428E+0000 -5.329944E-0002
 -2.340078E-0001  2.433991E+0000
 -1.615278E+0000  7.353122E-0001
  7.477470E-0001 -4.706115E+0000
 -1.866020E+0000  1.216846E+0000
  1.982293E+0000  2.534174E+0000
 -3.026664E+0000 -2.809779E+0000
  1.449940E+0000 -8.308036E-0001
  1.255169E+0000  2.804085E+0000
 -1.459185E+0000  1.156483E+0000
 -1.894499E-0001 -1.996374E+0000
 -9.327049E-0001 -3.480871E+0000
  1.431984E+0000  7.557808E-0001
  7.867703E-0001 -1.044240E+0000
 -2.417074E+0000  1.210253E+0000
 -1.992279E-0001 -2.545723E+0000
  1.369949E+0000 -2.860952E+0000
  1.989792E+0000  3.019982E+0000
 -1.680047E-0001  3.173942E+0000
 -3.276725E+0000 -5.673082E-0001
  2.561902E+0000 -2.781886E+0000
  1.344318E-0001  3.732188E+0000
 -5.144040E-0001  7.495875E-0001
 -2.354834E+0000 -3.212666E+0000
  2.833928E+0000 -1.704328E+0000
  2.605879E+0000  3.524773E+0000
 -1.802246E+0000  2.733405E+0000
 -2.095804E+0000 -1.123211E+0000
  1.938373E+0000 -1.700463E+0000
 -1.380201E+0000  3.433642E+0000
 -1.274305E+0000 -7.404129E-0001
 -1.099055E+0000 -4.583140E-0001
  2.026795E+0000 -1.179334E+0000
  1.351174E+0000 -6.798153E-0002
  6.399611E-0001 -4.846246E-0001
 -1.323682E+0000  2.466957E+0000
  1.259043E+0000 -4.991728E+0000
 -6.072108E-0001 -2.550284E-0001
  8.121901E-0001 -4.942026E-0001
  2.108085E-0003  2.986858E+0000
 -1.585603E+0000  5.888164E-0001
  1.987030E+0000  1.258313E+0000
 -2.882371E-0001  1.800923E+0000
  9.729657E-0001 -1.829473E+0000
  1.596141E+0000  3.059530E+0000
 -2.568408E+0000  9.091273E-0001
 -1.792375E+0000 -2.575739E+0000
  2.243066E+0000 -2.587659E+0000
  1.377521E+0000  5.410633E+0000
 -2.778957E+0000  1.760294E+0000
 -2.303070E+0000 -2.090796E+0000
  2.036914E+0000 -1.407445E+0000
  9.141236E-0001  1.206746E+0000
 -3.698459E+0000  2.765164E+0000
  3.882139E+0000 -6.315686E+0000
  7.077814E-0001 -1.962510E+0000
 -1.314114E+0000  2.742574E+0000
  2.332486E-0001  1.058650E+0000
 -2.372537E+0000 -4.177923E+0000
  1.656013E+0000 -1.781372E+0000
  2.640465E+0000  4.001683E+0000
 -1.802245E+0000  2.989600E+0000
 -3.019776E+0000 -1.433827E+0000
  1.942075E+0000 -4.543804E+0000
  2.924912E+0000  2.043513E+0000
 -4.221132E+0000  8.080134E-0001
  1.106175E+0000 -1.443222E-0001
  1.913485E+0000 -2.904139E+0000
 -4.267352E-0001  1.956122E+0000
  1.616122E+0000 -7.115409E-0001
 -2.249797E+0000 -1.158139E+0000
 -9.788351E-0001  2.280844E+0000
  3.232141E+0000 -9.635989E-0001
 -1.459804E+0000  1.419414E+0000
  2.086729E+0000 -7.384965E-0001
  9.391784E-0001  2.534871E+0000
 -2.666961E+0000 -8.284724E-0001
  2.253066E+0000 -1.235257E+0000
  1.811807E+0000  1.978732E+0000
 -4.054518E+0000  2.620230E+0000
 -1.917510E+0000 -1.596209E+0000
  3.260121E+0000 -1.103688E+0000
  6.802060E-0002  1.780548E+0000
 -1.801775E+0000  1.261752E+0000
  1.585910E+0000 -5.069264E+0000
  1.132000E+0000 -3.793787E-0001
  1.834819E+0000  2.846063E+0000
 -2.811761E+0000  1.934816E+0000
  1.048645E+0000 -4.401249E+0000
  3.463572E+0000  2.163681E+0000
  1.751546E+0000  1.639734E+0000
 -1.619404E+0000 -2.739490E-0001
 -1.442047E+0000 -2.539055E+0000
  3.501533E+0000  3.097889E+0000
  6.917974E-0001  2.420571E+0000
 -3.909379E+0000  2.235341E+0000
 -5.392647E-0001 -3.087825E+0000
  1.589449E+0000  7.661241E-0001
 -4.482680E-0001  4.687410E+0000
 -3.420965E+0000 -4.281820E-0001
  2.412678E-0001 -4.065663E+0000
  4.118954E+0000  1.054419E+0000
 -2.517327E-0002  3.482988E+0000
 -3.229034E+0000 -7.368369E-0001
  7.703681E-0001 -5.408794E+0000
  5.260800E-0001  1.092600E+0000
  1.585583E+0000 -3.714420E-0001
 -4.187752E+0000  5.321281E-0001
  2.539606E+0000 -1.441598E+0000
  3.099717E-0001  3.430991E+0000
 -3.029387E-0001 -5.369492E-0001
 -1.023676E+0000  5.534018E-0001
  2.507314E+0000 -6.490444E-0001
  3.773461E+0000  2.490336E+0000
 -4.901294E+0000  4.180481E+0000
  1.216711E+0000 -2.677170E+0000
  2.212994E+0000 -2.826110E+0000
  1.971179E+0000  4.029655E+0000
 -2.045452E+0000  3.730423E+0000
 -3.020444E+0000 -3.603886E+0000
  3.285912E+0000 -6.543451E+0000
  2.440052E+0000  5.026512E+0000
 -4.939306E+0000  2.196028E+0000
  3.787424E-0001 -6.539180E+0000
  3.068051E+0000 -8.246929E-0001
  2.273193E+0000  3.858452E+0000
 -2.288601E+0000  2.120220E+0000
 -1.538676E+0000 -4.770194E+0000
  4.453180E+0000 -4.819824E-0001
  1.676793E+0000  1.953661E+0000
 -1.635585E+0000  3.353644E+0000
 -2.796027E+0000 -1.152769E+0000
  2.683446E+0000 -2.608506E+0000
  2.352167E+0000  2.735227E+0000
 -1.937508E+0000  3.367731E+0000
 -1.382738E+0000 -1.111961E+0000
  1.532090E-0001 -5.888719E-0001
  2.339634E+0000 -4.903369E-0002
 -2.708673E+0000  7.731968E-0001
 -9.784415E-0001 -6.456817E-0001
  1.671353E+0000  8.278889E-0001
  1.862665E-0001  3.059226E+0000
 -2.933793E+0000 -2.617632E+0000
  2.182730E+0000 -3.562030E+0000
  9.475070E-0002  5.159823E+0000
  1.334820E+0000 -1.681544E-0001
 -1.224033E+0000 -1.620225E+0000
  6.811660E-0001  2.003453E-0001
  1.945288E+0000  2.118082E+0000
 -5.103683E+0000  2.596135E+0000
  3.149732E+0000 -3.546782E+0000
  1.254520E+0000  7.312591E-0001
  9.917518E-0002 -2.056123E-0001
 -2.216128E+0000 -2.090576E+0000
  3.389483E+0000  1.352063E+0000
  4.157513E-0001  4.611788E+0000
 -5.362981E+0000  3.276996E-0001
  8.064315E-0001 -3.644486E+0000
  4.981459E+0000 -6.515389E-0001
 -1.668167E+0000  5.764360E+0000
 -2.493016E+0000  1.250666E+0000
 -1.341072E+0000 -8.444947E-0001
  3.045036E+0000 -8.950793E-0001
  1.745128E+0000  1.613385E+0000
 -1.551628E+0000 -2.333610E+0000
 -1.979507E+0000 -3.232867E+0000
  3.246492E+0000  1.420926E+0000
  4.159328E+0000  1.798710E+0000
 -6.070014E+0000 -6.589615E-0001
  2.393121E+0000 -6.649242E+0000
  2.971120E+0000  9.286052E-0001
  1.041573E+0000  2.389008E+0000
 -5.026632E+0000  1.896378E-0001
  2.704192E+0000 -3.052619E+0000
  1.819280E+0000  2.417417E+0000
 -2.636063E+0000  5.182177E+0000
 -2.452486E+0000 -5.140918E+0000
  1.841130E+0000 -1.755845E+0000
  3.275927E+0000  3.088947E+0000
 -1.846113E+0000  2.335188E+0000
 -2.552640E+0000 -2.369149E-0001
  2.703066E+0000 -4.137371E+0000
  2.070444E+0000  1.331110E+0000
 -3.038472E-0001  5.295452E+0000
 -1.880178E+0000 -5.301371E-0001
 -7.014758E-0001 -2.968190E+0000
  2.406998E+0000 -2.655128E+0000
  2.236360E+0000  1.990890E+0000
 -3.080420E+0000  1.517048E+0000
 -1.261343E+0000 -1.260083E+0000
  3.620681E+0000  9.133378E-0001
 -1.308958E+0000  4.776558E+0000
 -3.408556E+0000  2.303783E+0000
 -3.523933E-0001 -2.020987E+0000
  6.752880E-0001  1.473078E-0001
  6.705290E-0001 -2.385408E-0001
 -1.971498E+0000  7.017687E-0001
  2.279006E+0000 -1.602673E+0000
 -1.025235E+0000  1.584973E+0000
  4.799892E-0001  1.952267E+0000
 -2.176084E+0000  6.006781E-0001
 -1.515944E+0000  7.634827E-0001
 -1.091414E+0000 -3.019215E+0000
  1.393875E-0001 -1.102144E+0000
  1.779923E+0000  5.626386E-0001
 -2.683291E+0000  2.360318E-0001
  5.684851E-0001 -1.916554E+0000
  1.423090E+0000  9.531560E-0001
  1.423891E+0000  1.615207E+0000
 -2.371845E+0000 -1.471863E+0000
  2.117148E-0001 -1.184651E+0000
  1.376812E+0000  1.627618E+0000
  4.368319E-0001  3.096713E+0000
 -2.385685E+0000  1.203926E+0000
 -7.803714E-0001 -3.799147E+0000
  2.161333E+0000 -1.113709E+0000
  1.108258E+0000  2.137079E+0000
 -1.547576E+0000  1.296445E+0000
 -2.411336E+0000 -4.487495E+0000
  4.057263E+0000  2.283402E+0000
  2.379591E+0000  3.423761E+0000
 -3.083129E+0000  1.280269E+0000
  9.618133E-0001 -1.687713E+0000
  8.775810E-0002  1.712226E+0000
  8.186802E-0001  1.120737E+0000
 -3.538966E+0000 -7.506054E-0001
  2.614605E+0000 -4.232756E+0000
 -1.040064E-0002 -3.471035E-0001
  1.201263E+0000  1.418414E-0001
 -8.846384E-0001  1.816726E+0000
  4.267614E-0001 -7.497449E-0002
  9.713909E-0001  3.702802E-0001
  2.207880E+0000 -1.080783E+0000
 -2.225976E+0000 -1.375230E+0000
  8.161293E-0001 -2.012785E+0000
  4.135412E-0001 -9.504796E-0001
  8.025851E-0001  5.208624E+0000
 -5.221308E-0001  5.924341E-0001
 -2.134268E+0000  3.588885E-0001
  4.289997E-0001 -1.142552E+0000
  6.939830E-0001  2.032194E+0000
 -1.903298E-0001 -6.358154E-0001
  2.221232E-0002 -1.560438E+0000
 -6.719147E-0001  8.696748E-0001
  2.001831E+0000 -2.720223E+0000
 -2.781632E+0000  1.249369E+0000
  1.683170E+0000 -2.918984E+0000
 -3.048921E+0000  1.199411E+0000
  1.237930E+0000 -1.653303E+0000
 -2.100560E-0001  1.579583E+0000
  2.701655E+0000  1.733760E+0000
 -9.430734E-0001 -5.714750E-0001
 -2.769431E+0000 -1.704327E+0000
  2.385029E+0000 -1.749547E+0000
  9.620001E-0001  4.437607E+0000
 -1.105367E+0000  2.759500E+0000
  7.951249E-0001 -2.857469E+0000
 -2.353771E+0000  5.828845E-0001
  4.265889E+0000  5.162297E-0002
 -2.943755E+0000  5.931098E+0000
 -1.442241E+0000 -1.166555E+0000
  4.346116E-0001 -4.442866E-0001
  4.013310E+0000 -2.912328E-0001
 -2.565595E+0000  2.250245E+0000
  4.254244E-0001 -2.430997E+0000
 -5.340612E-0001  3.236068E+0000
  5.354299E-0001  1.049699E+0000
  9.766330E-0001  1.583656E+0000
 -1.047364E-0001 -2.604971E+0000
  2.766731E+0000 -4.655253E-0001
  6.496880E-0001  1.005833E+0000
 -2.705819E+0000 -1.390247E+0000
 -1.362739E+0000 -1.664484E+0000
  2.509979E+0000 -3.748631E+0000
  2.881452E+0000  3.669539E+0000
 -6.202362E+0000  1.253268E+0000
 -2.271270E-0001 -6.072546E+0000
  1.644472E+0000 -8.087248E-0001
  2.692574E+0000  1.989057E+0000
 -5.271431E+0000  5.518576E-0001
 -1.816439E+0000 -4.759035E+0000
  5.419699E+0000 -7.658615E-0001
 -6.685583E-0001  4.361177E+0000
 -2.140573E+0000  1.487763E+0000
  1.512099E+0000  3.538411E-0001
  2.584876E-0001  1.059748E+0000
 -3.152785E+0000 -1.869967E+0000
  2.385527E+0000 -1.388877E+0000
  2.681697E+0000  2.831971E+0000
 -1.219652E+0000  2.558394E+0000
 -2.088743E+0000 -1.431177E-0001
  1.203982E+0000 -1.711636E+0000
  5.212670E-0001 -2.160853E+0000
 -2.623364E-0001 -1.293997E+0000
  5.517043E-0001 -8.310258E-0001
  2.417918E-0001 -2.061498E+0000
  2.292232E+0000 -1.833251E-0001
 -9.660472E-0001 -2.181574E+0000
  6.466931E-0001  1.276223E+0000
  4.540732E-0002  2.294468E-0001
 -4.984310E-0001  3.032657E+0000
 -1.610058E+0000 -2.650265E+0000
 -4.610314E-0001  1.343656E-0001
  3.372140E+0000  2.461838E+0000
 -1.359787E+0000  1.845698E+0000
 -2.397251E+0000 -4.894064E+0000
  1.652690E+0000 -3.090904E+0000
  4.797076E+0000  4.561046E-0001
  4.582858E-0001  3.835885E+0000
 -1.531970E+0000 -1.063042E+0000
 -5.542892E-0001 -2.112507E+0000
  1.522706E+0000 -5.234325E-0001
  1.704084E+0000  1.220812E+0000
 -2.106237E+0000  2.334408E+0000
 -3.078962E+0000 -3.394590E+0000
  4.196885E+0000  6.855353E-0001
  1.222436E+0000  2.763535E+0000
 -2.689792E+0000  1.884844E+0000
  2.242801E-0001 -5.706015E+0000
  8.218915E-0001 -1.540709E-0001
  1.866882E+0000  1.776739E+0000
 -1.351208E+0000  4.593841E-0002
 -1.997743E+0000 -1.786714E+0000
  2.199338E+0000 -2.386323E-0001
 -1.402548E-0001  4.713536E-0001
 -3.205963E+0000 -5.093507E-0001
  8.946806E-0002 -4.471652E+0000
  3.049421E+0000  1.859009E+0000
 -1.846084E+0000  3.911465E+0000
 -3.533597E+0000 -2.276583E+0000
  8.411124E-0001 -3.739059E+0000
  3.634790E+0000  2.970327E-0001
 -1.160875E+0000  4.799529E+0000
 -3.042175E+0000  2.163914E+0000
  6.978728E-0001 -3.003573E+0000
  1.343964E+0000 -3.250028E-0001
  2.927429E-0001 -2.184358E-0001
 -1.437460E+0000 -1.692272E+0000
 -7.067952E-0002 -1.060743E+0000
  4.222192E+0000 -4.437115E-0002
 -1.818091E+0000  3.728610E+0000
 -7.978863E-0001 -2.705557E+0000
  1.827729E-0001 -1.071083E+0000
  3.407363E+0000 -2.345428E+0000
 -1.721246E+0000  3.428111E+0000
  5.138333E-0002 -2.489665E+0000
 -4.146648E-0001 -1.117373E-0002
  2.092826E+0000 -1.298558E+0000
 -8.848389E-0001  7.693932E-0001
  2.948005E+0000  4.313118E-0001
 -9.344338E-0001 -3.345337E-0001
  1.172717E+0000 -3.040079E-0001
  3.447069E-0001  3.484643E+0000
 -2.548380E+0000  1.020212E+0000
 -1.727941E+0000 -1.022829E+0000
 -9.935032E-0002 -5.865295E-0001
  3.184307E+0000  1.318823E+0000
 -2.437869E+0000  3.869208E+0000
 -1.177316E+0000  1.059885E+0000
  8.724424E-0001 -3.452398E+0000
  2.444147E+0000 -1.616003E+0000
  6.468509E-0001  5.152127E+0000
 -2.298774E+0000  1.118285E-0001
 -2.041008E+0000 -4.945625E+0000
  5.034895E+0000 -3.085701E-0001
 -2.226387E+0000  3.241158E+0000
 -4.745091E+0000 -5.571279E-0001
  2.227948E+0000 -3.751543E+0000
  1.826929E+0000  3.478522E+0000
  6.992671E-0001  7.355695E-0001
 -3.429051E+0000 -4.136742E-0001
  9.277251E-0001 -3.422139E+0000
 -2.997195E-0001  1.745596E+0000
  3.049666E-0001  9.856756E-0002
 -3.402951E+0000  6.353549E-0001
  4.489913E+0000 -2.057926E+0000
  2.163769E-0001  2.064481E+0000
 -2.680663E+0000  4.246250E-0001
 -4.930876E-0002 -1.288186E+0000
 -9.675088E-0001 -2.911278E+0000
  2.562396E+0000  1.285526E+0000
 -1.018143E+0000  4.269028E-0001
 -6.371651E-0001 -2.843283E+0000
  2.841527E+0000  9.344312E-0001
 -1.225286E+0000 -2.625553E-0001
  2.124234E-0001  1.381177E+0000
 -2.101914E+0000 -7.038485E-0002
  6.517630E-0001 -1.789824E+0000
 -6.472276E-0001  2.936723E-0001
  2.643033E+0000  8.463133E-0001
 -2.209273E+0000  4.102113E+0000
 -2.673298E+0000 -2.781016E+0000
  5.592925E-0001 -1.546245E+0000
  3.215046E+0000  4.779752E-0001
  2.364114E-0001  2.804650E+0000
 -3.637241E+0000  1.866783E+0000
  1.895487E+0000 -3.173668E+0000
  4.016533E-0001  1.648891E+0000
 -1.407955E+0000  3.130592E+0000
 -2.691906E+0000 -3.319734E+0000
  8.855248E-0001 -1.836265E+0000
 -1.858697E-0001  1.595841E+0000
  9.263729E-0002 -5.746381E-0001
  7.266802E-0001 -2.938448E+0000
 -1.117148E+0000  2.867079E-0001
 -1.082792E-0001 -1.089039E+0000
 -1.770125E+0000  7.666370E-0001
 -1.137683E-0002 -2.289632E+0000
  2.260162E+0000 -1.837722E+0000
 -7.131763E-0001 -2.742092E-0001
 -1.080810E+0000 -1.930692E+0000
  6.595838E-0001 -2.748908E+0000
 -1.013510E+0000 -1.328847E+0000
  1.098994E+0000  1.335208E-0001
 -6.256291E-0001 -3.798485E+0000
 -7.077504E-0001 -1.485431E+0000
  3.833939E+0000 -4.080997E-0001
 -1.685515E+0000  1.631188E+0000
 -6.737492E-0001 -1.893174E+0000
  2.985735E+0000 -2.370823E+0000
 -1.868871E-0002  1.080495E+0000
 -6.316874E-0001 -2.050297E+0000
  3.035418E-0001 -3.506147E+0000
  8.728862E-0001  4.877318E-0001
  3.223790E+0000  7.756722E-0001
 -2.338238E+0000  4.351978E-0001
 -3.875272E+0000 -1.550838E+0000
  3.204779E+0000 -4.084846E+0000
  4.990809E-0002 -2.453312E+0000
  3.824542E-0001  2.051244E+0000
 -1.644537E+0000 -4.834409E-0001
 -1.177171E-0001 -2.257053E+0000
  1.201295E+0000 -1.370738E+0000
  1.544909E+0000  2.280726E+0000
 -8.405204E-0001  5.560009E-0001
 -1.323226E+0000 -2.351368E+0000
 -5.338432E-0001 -2.162832E+0000
  8.615392E-0002 -8.307201E-0002
 -8.484132E-0001 -2.126814E+0000
  1.659675E-0003 -4.719781E-0001
 -1.440710E-0001  8.610715E-0001
  4.107836E-0001  7.880036E-0001
 -1.332063E+0000  1.044754E-0001
  1.172251E-0002 -1.494990E+0000
  1.123797E+0000  2.686109E-0001
 -2.972671E+0000  7.795862E-0001
 -2.872987E+0000  3.466932E-0001
  1.756851E+0000 -2.633959E+0000
  1.989241E+0000 -1.331812E+0000
  3.214429E-0001  2.456516E+0000
  2.661846E+0000 -1.403071E+0000
 -2.283554E+0000 -3.589352E+0000
  2.853135E+0000  2.391988E+0000
  1.029990E+0000 -1.010727E-0001
 -2.023558E-0001  1.202404E-0002
  9.507624E-0001 -1.894385E+0000
 -2.829494E-0001 -7.622859E-0001
 -4.370195E-0002 -8.792710E-0001
 -1.013903E+0000  4.754215E+0000
 -2.007199E+0000 -3.096248E+0000
 -1.006201E+0000  1.533497E+0000
  2.490690E+0000  2.953000E+0000
 -4.698068E-0001  1.088881E+0000
 -4.374864E+0000 -7.522567E-0001
  1.241779E+0000 -1.039256E+0000
  3.271076E+0000  2.598422E+0000
 -4.715767E+0000  3.258490E+0000
 -1.869068E+0000 -1.368962E+0000
  3.141515E+0000 -1.039350E+0000
 -9.563046E-0001  6.350108E+0000
  2.358752E-0001 -1.618478E-0001
 -9.121991E-0001 -3.374722E+0000
  5.256640E+0000 -2.243772E+0000
 -2.083853E+0000  4.401348E+0000
 -2.564395E+0000 -3.099528E+0000
 -1.351766E+0000 -8.849049E-0001
  3.518589E+0000 -1.350163E+0000
 -1.475385E-0001  4.543721E+0000
 -2.092709E+0000 -7.950793E-0001
 -2.396762E+0000 -4.827026E+0000
  4.410615E+0000 -3.535489E-0001
  1.667954E-0001  3.581681E+0000
 -1.902620E+0000  3.801602E+0000
 -7.481532E-0001 -3.586891E+0000
  2.605479E-0001 -2.070432E+0000
  2.215988E+0000  1.017363E+0000
 -2.725368E+0000  3.810242E+0000
 -2.723513E+0000 -9.690664E-0001
  1.460002E+0000 -4.776220E+0000
 -2.223833E-0001  2.969753E+0000
 -1.095804E+0000  1.521609E+0000
 -1.559181E+0000  6.721077E-0002
 -1.471341E+0000 -2.333524E+0000
  2.262632E+0000 -2.415504E+0000
 -8.057768E-0002  6.278729E+0000
 -1.739848E+0000  7.539492E-0002
 -1.678807E+0000 -1.445298E+0000
  1.137613E+0000  1.039396E+0000
  3.057122E+0000 -3.416503E-0001
 -3.222035E+0000  1.546200E+0000
 -9.370489E-0001 -4.263813E+0000
  1.047179E+0000 -1.864133E+0000
  1.436593E+0000  1.849868E+0000
 -1.458474E+0000  1.576660E+0000
 -1.095221E+0000 -2.829497E+0000
  2.550622E-0001  1.043075E+0000
  1.500837E+0000  2.714607E+0000
 -6.088367E+0000 -3.630500E+0000
  1.029493E+0000 -3.262808E+0000
  2.466883E+0000  3.854355E+0000
  1.543227E-0001  1.368793E-0001
 -2.058719E+0000 -9.349055E-0001
  1.757820E-0001 -3.086840E+0000
  1.174637E+0000 -4.012885E-0001
 -1.886727E+0000 -1.191127E+0000
  2.383333E-0001  2.655426E-0001
 -1.907694E+0000 -1.947187E+0000
  3.141254E+0000 -1.612708E+0000
 -2.721164E+0000  1.719504E+0000
  1.944283E-0001 -2.313124E+0000
  1.106410E+0000 -3.985303E-0001
  1.332062E+0000  8.143747E-0001
 -9.961280E-0001  3.159305E+0000
 -1.526882E+0000 -3.573069E+0000
  3.157296E+0000 -3.871220E+0000
  6.164040E-0001  1.737732E+0000
 -1.964686E-0001  6.186905E-0001
 -2.487530E+0000 -9.855183E-0001
  1.338746E+0000  3.655146E-0001
  2.392403E+0000  2.149091E+0000
 -4.915769E+0000  4.015030E+0000
  2.264581E-0001 -3.595131E+0000
 -2.093349E+0000 -2.393868E+0000
  4.436276E+0000  2.421238E-0002
 -1.260934E+0000  2.031637E+0000
 -4.100538E+0000 -1.316912E-0001
  1.341690E-0001 -6.000460E+0000
  3.689085E+0000 -9.775653E-0001
  4.152699E+0000  6.026844E+0000
 -6.225588E+0000 -9.495928E-0001
 -1.620865E+0000 -6.322868E+0000
  3.591164E+0000  2.873158E+0000
 -1.174370E+0000  6.367300E+0000
 -3.332074E+0000 -4.355417E+0000
 -3.670551E+0000 -6.167628E+0000
  6.533606E+0000 -6.553676E-0001
  1.088141E+0000  5.450773E+0000
 -5.184032E+0000  4.224340E-0002
 -3.837449E-0002 -6.314143E+0000
  4.509024E+0000 -2.621937E-0001
 -1.669275E+0000  6.270438E+0000
 -2.147104E+0000  5.389573E-0001
 -2.679507E+0000 -2.340017E+0000
  4.715179E+0000 -3.052445E+0000
  8.002134E-0002  4.297481E+0000
 -2.587371E+0000  1.576000E-0001
 -6.784321E-0001 -5.409295E+0000
  2.889347E+0000 -1.011201E+0000
  1.264038E+0000  2.351493E+0000
 -1.841774E+0000  1.806009E+0000
 -1.317933E-0001 -4.252627E+0000
  3.089420E+0000 -7.011036E-0001
  1.991313E+0000  9.650355E-0001
 -3.147999E+0000  2.642898E+0000
 -1.356064E+0000 -1.386732E+0000
  2.222900E+0000 -1.398762E+0000
  8.049068E-0001  9.568539E-0001
 -2.479315E+0000  2.287448E+0000
 -7.957578E-0001 -2.717179E+0000
  7.863742E-0001 -2.409130E-0001
  5.688920E-0001 -1.083264E+0000
 -7.205119E-0001 -6.615698E-0001
 -1.904873E-0001  3.485454E-0001
  1.518784E+0000 -1.940601E+0000
 -8.332065E-0001  1.616700E+0000
  1.019274E+0000 -1.649941E+0000
 -1.527200E+0000  1.182379E-0001
  3.477913E+0000 -2.840789E-0001
 -3.333464E+0000  6.160836E-0001
  1.759309E+0000 -3.954179E+0000
  2.254358E+0000  1.716820E+0000
  2.751997E-0001  3.676234E+0000
 -2.701391E+0000 -1.883935E-0001
 -1.169709E+0000 -1.539942E+0000
  3.785643E+0000 -1.031976E+0000
  1.028703E+0000  1.544387E+0000
 -1.898594E+0000  8.990719E-0001
 -2.520016E+0000  1.235037E+0000
  1.302994E+0000 -6.741767E-0001
  4.552119E-0001  1.078338E+0000
 -2.453884E+0000  2.704094E-0001
  1.053695E+0000 -4.281804E-0001
 -1.503866E-0001 -3.068352E+0000
  2.180711E-0001  4.691241E-0001
  6.072289E-0001  2.405657E+0000
 -1.012443E+0000 -1.213385E-0001
 -7.825897E-0001 -1.638971E+0000
  1.562192E+0000 -2.213976E+0000
  3.881642E+0000  2.517803E+0000
 -5.018508E+0000  2.596309E+0000
  5.877505E-0003 -4.739655E+0000
  3.420186E+0000 -2.481176E-0001
  1.258877E+0000  5.535710E+0000
 -2.297580E+0000  8.128823E-0001
 -3.016307E+0000 -3.488518E+0000
  3.588641E+0000 -3.018688E+0000
 -3.146257E-0001  4.369558E+0000
 -1.608781E+0000 -8.517668E-0001
 -1.649766E+0000 -2.321792E+0000
  5.047795E+0000  4.552806E-0001
  1.539583E+0000  6.410673E+0000
 -5.562042E+0000  3.404250E+0000
 -2.279545E+0000 -4.026561E+0000
  4.684654E+0000  4.525853E-0001
  2.998725E+0000  6.967683E+0000
 -5.158761E+0000  3.910253E+0000
  1.610632E-0001 -3.620521E+0000
  1.902989E+0000 -1.311201E+0000
  1.221156E-0001  3.983150E+0000
 -1.571708E+0000  6.164798E-0001
 -1.402515E+0000 -2.926106E+0000
  9.647020E-0001 -4.314840E-0001
  1.258851E+0000  2.894449E+0000
 -1.590066E-0001  8.402450E-0001
 -3.028033E+0000 -7.143191E+0000
  4.911075E+0000  1.771194E+0000
 -2.252778E+0000  3.063976E+0000
 -2.542695E+0000 -1.634502E+0000
  2.116437E+0000 -9.814902E-0001
  2.692866E+0000  2.674558E+0000
 -1.561995E+0000 -1.181961E+0000
  7.995182E-0001 -1.949347E+0000
 -1.549103E-0001  1.090424E-0001
  1.795176E+0000  3.081610E-0001
 -2.991849E+0000  4.254873E+0000
  2.417540E-0001 -3.220804E-0001
 -1.566235E+0000  3.420497E-0001
  3.737137E+0000 -1.812695E+0000
 -1.944638E+0000  7.814087E-0001
  5.334652E-0001 -2.989897E-0001
 -1.249162E+0000 -6.421458E-0001
  3.884824E-0002  2.972796E-0001
 -3.754046E+0000  2.145400E-0001
  2.746631E-0001  1.076895E+0000
  2.061016E+0000 -2.632778E+0000
  2.321581E-0001  4.520776E+0000
  2.333713E+0000  2.759102E+0000
 -4.578727E+0000 -3.085010E+0000
  5.248001E+0000 -5.923107E-0001
 -8.453149E-0001  5.605276E+0000
 -9.126436E-0001  1.413345E-0001
 -1.814431E+0000 -3.569138E+0000
  3.286431E+0000 -1.488794E+0000
 -2.484043E-0001  1.901914E+0000
 -1.112775E+0000  2.625107E-0001
 -1.855323E+0000 -2.598959E+0000
  3.849958E+0000 -1.770961E+0000
  1.656066E+0000  4.205248E+0000
 -1.543314E+0000  1.874190E+0000
 -3.412417E+0000 -4.102382E-0001
  1.643515E+0000 -2.094129E+0000
 -6.338282E-0001  1.792764E+0000
  2.910169E-0003  1.294032E+0000
 -7.865303E-0001 -4.061785E-0001
  8.063112E-0001  9.519058E-0001
  7.518903E-0001  1.482572E-0001
 -1.296449E+0000 -1.498691E+0000
 -3.036501E-0001 -1.674824E+0000
  2.511243E+0000  9.978153E-0001
 -1.842353E+0000 -8.268536E-0001
  1.846310E-0001  1.378467E+0000
 -5.907573E-0001  2.024758E+0000
  5.483135E-0001  3.201885E-0001
  2.748586E-0001 -4.825176E-0001
  3.338005E-0001  6.899325E-0001
 -1.007767E+0000 -1.011374E+0000
  5.484216E-0001 -2.532073E+0000
 -1.586251E+0000  2.853404E+0000
  2.621817E+0000  4.329434E-0001
 -1.563156E+0000 -2.813891E+0000
 -3.856442E-0001 -4.510354E+0000
  3.875189E+0000 -8.034733E-0002
 -2.765853E+0000  1.263582E+0000
 -2.071644E+0000 -4.498499E-0001
 -2.382635E-0001 -1.148374E+0000
  2.013529E+0000  3.076580E+0000
 -3.778558E-0001  2.980841E+0000
 -2.149451E+0000 -1.385188E+0000
 -1.097622E+0000 -2.644645E+0000
  5.846363E+0000 -2.594171E+0000
 -9.925329E-0001  2.491332E+0000
 -2.468017E-0001 -1.693590E+0000
 -2.118890E+0000 -2.456596E+0000
  2.525135E+0000 -3.096271E-0001
 -4.476325E-0001  1.688599E+0000
  1.127540E+0000 -4.875603E-0001
  6.049696E-0002  2.178293E-0001
 -3.385079E-0001 -3.400779E+0000
 -1.861307E+0000  1.563119E+0000
  2.380610E+0000  5.477657E-0001
 -5.748010E-0001  4.699298E+0000
 -2.986269E+0000 -1.093048E-0001
  3.347622E+0000 -8.296604E-0001
 -7.927866E-0001  1.755495E+0000
 -1.833707E+0000  4.843449E+0000
 -2.516343E+0000 -2.677812E+0000
 -1.466487E-0001 -2.484350E+0000
  3.290276E+0000  1.313096E-0001
 -1.490648E+0000  1.394256E+0000
 -5.780948E-0001 -3.559203E+0000
 -6.937212E-0002 -1.453275E+0000
  2.801664E-0001  1.413268E+0000
 -1.448820E+0000  1.398140E+0000
 -1.772928E+0000 -7.419239E-0001
  5.929608E-0001 -5.700584E-0001
  1.363382E+0000  2.486575E-0001
  3.662724E-0001  2.127929E+0000
 -1.016075E+0000 -3.664625E-0001
  4.206810E-0001 -4.879632E-0001
  1.609784E-0001 -1.304761E-0001
 -6.173727E-0002 -1.520794E-0001
  1.074925E+0000 -7.977327E-0001
  1.438876E-0001 -7.217293E-0001
  1.049609E+0000  1.353299E+0000
 -1.342836E+0000  6.955241E-0001
 -6.809426E-0001 -2.023010E+0000
  6.525957E-0001 -1.926235E+0000
 -1.214169E+0000 -1.163302E+0000
  2.281019E+0000 -1.522453E+0000
 -3.368107E+0000  2.472458E+0000
  1.773328E+0000 -1.346855E+0000
 -1.855221E+0000  1.056204E+0000
  2.581395E+0000 -1.381465E+0000
 -1.517265E+0000  2.263786E+0000
  7.114022E-0003  3.367179E+0000
 -3.126292E+0000 -9.527009E-0001
  5.177526E-0001 -2.893271E+0000
  5.924658E-0002  2.423000E+0000
 -2.806200E-0001  3.321383E+0000
 -2.960467E+0000 -2.560294E+0000
  1.901538E+0000 -3.872483E+0000
  1.473699E+0000  3.838019E+0000
 -1.765829E+0000  5.372355E+0000
 -3.384224E+0000 -1.541006E+0000
 -1.798497E-0002 -1.794020E+0000
  2.618501E+0000  1.437947E+0000
 -1.092996E-0001  1.312540E+0000
 -2.664730E+0000 -9.021064E-0001
 -3.662006E-0001 -3.023277E+0000
  2.110899E+0000  5.286724E-0002
 -4.364689E-0001  6.425925E-0001
 -7.452512E-0001 -2.235431E+0000
 -9.819630E-0002 -3.162120E-0001
  2.052710E+0000  1.889879E+0000
 -4.516094E-0001 -1.897703E+0000
  1.552383E+0000  2.546404E+0000
 -6.721489E-0001 -1.697508E+0000
 -1.686245E+0000 -1.029888E+0000
  1.530990E+0000  5.583860E-0001
  1.819875E+0000  1.350166E+0000
 -2.378955E+0000  3.228894E+0000
  1.665298E+0000 -3.689374E+0000
 -4.527493E-0001 -1.902190E+0000
  2.783997E+0000 -2.335449E-0001
  3.196486E-0001  2.651615E+0000
 -1.705227E+0000 -3.223199E-0001
  2.284507E+0000  8.623489E-0001
 -1.816908E+0000  1.532495E+0000
 -2.575304E+0000  1.183405E+0000
  4.035457E+0000 -5.881907E+0000
 -1.632651E+0000  1.039939E-0002
  1.190499E-0001  2.074901E-0001
 -2.655063E+0000 -2.123393E+0000
  2.736470E-0001 -3.321929E+0000
  2.805467E+0000 -3.263733E-0001
 -1.648332E+0000  3.885166E+0000
 -6.479465E-0001 -3.284619E-0001
 -1.515052E+0000  1.524150E+0000
  1.938471E+0000  7.407132E-0001
  4.162368E-0001  2.325571E+0000
 -3.502266E+0000  2.022669E+0000
  5.067821E-0001 -1.492435E+0000
  2.011163E+0000  3.073099E-0001
 -1.315158E+0000  2.678841E+0000
  4.207843E-0001 -1.225202E+0000
 -2.584045E-0003 -1.765953E+0000
 -1.187767E+0000  5.030632E-0001
  1.728593E+0000 -1.623568E+0000
  3.624773E-0001  2.652800E+0000
 -2.340706E+0000 -9.928613E-0001
  1.786521E+0000 -2.517640E+0000
  1.565780E+0000  1.123593E+0000
 -2.981286E+0000  3.215490E+0000
  3.169249E-0001 -2.039266E+0000
 -9.489083E-0002 -1.663234E+0000
  4.297710E+0000  3.572833E-0001
 -1.362035E+0000  3.408012E+0000
 -4.187793E-0001 -3.441682E+0000
  2.951958E+0000 -3.031543E+0000
  4.216035E+0000  8.230590E-0001
 -3.559666E+0000  2.840617E+0000
  1.636589E+0000 -1.075035E+0000
  1.149133E+0000  1.693704E+0000
 -2.844639E-0001  7.360812E-0001
 -1.467115E+0000 -1.739544E+0000
  1.702240E+0000  5.522251E-0001
 -2.538160E-0002  3.102306E+0000
 -2.199287E+0000  2.613344E+0000
  1.302625E-0002 -4.715767E+0000
  8.525395E-0001 -9.460066E-0001
  1.628557E+0000  2.693943E+0000
 -5.048523E+0000  1.093644E+0000
  2.289825E+0000 -5.006506E+0000
  1.685413E+0000  4.672744E+0000
  7.345880E-0001  2.788950E+0000
 -3.335288E+0000  2.542693E-0001
  3.356513E+0000 -5.127368E+0000
 -1.337971E+0000  3.100646E-0001
  1.880625E+0000  1.052680E+0000
 -3.980862E+0000  8.814557E-0001
 -1.342817E+0000 -3.382579E+0000
 -8.959653E-0004  2.236140E-0001
  7.706243E-0001  7.602684E-0001
 -3.594427E+0000 -2.677120E+0000
  6.557276E-0001  3.254116E-0001
  1.852545E+0000  3.535595E+0000
 -2.849337E+0000  3.473985E-0001
  1.325184E+0000 -2.713445E+0000
 -2.083193E+0000  2.600403E-0001
  1.672078E+0000 -2.212671E+0000
 -1.492482E+0000  1.406600E+0000
  1.810928E+0000 -6.369857E-0001
 -1.884957E+0000  7.633578E-0001
 -2.206222E+0000 -1.595418E+0000
  1.579014E+0000 -9.640618E-0001
  5.186640E-0001  2.738951E+0000
 -2.759800E+0000 -1.311956E-0002
  2.064590E+0000 -2.363700E+0000
  1.970726E+0000 -1.331901E+0000
 -1.274511E+0000  4.289516E+0000
 -1.742059E+0000  1.782305E+0000
 -3.263790E-0001 -1.330466E+0000
  1.127204E+0000  1.841355E-0002
  2.287326E+0000  2.200136E+0000
  1.319771E+0000  1.252140E+0000
 -1.185582E+0000  9.611574E-0001
 -7.660683E-0001 -2.125709E-0002
  3.673961E+0000  4.964256E-0001
 -1.803120E+0000 -6.036975E-0001
 -1.693856E+0000 -7.214986E-0003
  1.391072E+0000 -1.952499E+0000
 -6.953884E-0001  3.557745E-0001
 -3.020623E-0001 -1.460416E-0001
  8.949419E-0001 -9.600281E-0001
 -8.544259E-0001 -1.625720E+0000
  2.951741E+0000  6.746772E-0001
 -1.388090E+0000  1.490333E+0000
 -2.484313E+0000 -1.536323E-0001
  1.495045E+0000 -3.711500E+0000
  2.639746E+0000  3.071608E+0000
 -1.186474E+0000  3.123126E+0000
 -5.369669E+0000 -2.380596E+0000
  2.780755E+0000 -2.969854E+0000
  1.936511E+0000  4.984523E+0000
 -5.036009E-0001  2.909766E+0000
 -2.829457E+0000 -4.305547E+0000
  1.744032E+0000 -1.713772E+0000
  1.488357E+0000  2.533075E+0000
 -1.994340E+0000  2.993719E+0000
 -8.143807E-0001 -4.130434E+0000
  2.005208E+0000 -5.426039E+0000
 -4.237875E-0001  4.352197E+0000
 -2.980489E+0000  1.512512E+0000
 -3.129148E+0000 -1.777323E+0000
  3.238725E+0000  1.878980E-0002
  2.029942E+0000  1.985649E+0000
 -1.190865E+0000 -2.891234E-0002
 -4.292373E-0001 -2.361476E+0000
  5.926758E-0003  1.412141E-0001
  6.111561E-0001  4.975508E-0001
  4.756211E-0001  1.066326E+0000
 -7.889874E-0001 -1.350463E+0000
  2.401835E+0000  4.481959E-0001
 -1.618307E+0000  3.784313E-0001
 -4.436004E-0002 -1.798446E+0000
  3.192614E-0001 -6.878635E-0002
 -1.293724E+0000  7.606010E-0001
  2.650046E+0000 -1.840550E+0000
 -5.311239E-0001  7.910033E-0001
 -2.721513E+0000 -9.489423E-0001
  2.924230E+0000 -3.183816E+0000
 -1.338375E-0002  1.211883E+0000
 -1.357805E+0000 -7.703323E-0001
  1.156575E+0000  3.423301E+0000
 -9.880066E-0001  6.888461E-0001
 -1.787951E+0000 -9.254266E-0001
  3.638633E+0000  3.432265E-0002
 -1.374871E+0000  3.844885E+0000
 -1.078725E+0000 -1.600320E+0000
 -1.161701E+0000 -1.840256E+0000
  2.998151E+0000  2.765296E+0000
 -1.187569E+0000  1.610056E+0000
 -2.185718E+0000 -2.788000E+0000
  2.269822E+0000 -2.130239E+0000
  1.308357E+0000 -1.181860E+0000
  1.198797E+0000  1.472228E+0000
 -1.680933E-0001 -3.871499E+0000
  4.128401E-0001 -1.255746E+0000
  2.780697E+0000  1.608845E+0000
 -2.409691E+0000  2.658430E+0000
  1.074571E-0001 -2.728744E+0000
 -6.978421E-0002 -2.201064E+0000
  1.479679E+0000  8.659032E-0001
 -1.359594E+0000 -2.317643E+0000
 -1.187751E+0000 -1.577163E+0000
  2.849822E+0000 -1.237387E+0000
  2.097569E+0000  2.303615E+0000
 -1.851368E+0000  2.272403E+0000
 -4.274783E-0001 -1.898768E+0000
  7.576052E-0001  1.709541E+0000
  2.572283E+0000  1.180234E+0000
 -4.830311E+0000 -6.404396E-0001
  1.841519E+0000 -9.571983E-0001
  1.701118E+0000  1.482766E+0000
 -2.414851E+0000  1.401615E+0000
 -3.788613E-0001 -2.981991E+0000
  7.139885E-0001  1.163148E+0000
  1.847731E+0000  3.496304E+0000
 -3.364257E+0000  2.288024E+0000
 -2.181338E+0000 -7.278328E+0000
  3.442610E+0000 -2.249636E+0000
  3.047762E+0000  4.819536E+0000
 -5.219620E+0000  2.591052E+0000
 -2.025249E-0001 -3.439197E+0000
  2.366188E+0000 -4.858673E-0001
  6.281072E-0001  2.051824E+0000
  5.706724E-0001 -1.513496E-0001
 -2.689719E+0000 -2.591671E+0000
  2.461696E+0000 -3.053249E+0000
  5.899448E-0001  3.227601E+0000
  1.303014E+0000  1.434459E+0000
 -3.836969E+0000  4.645469E-0001
  2.230038E+0000 -3.323199E+0000
 -4.772723E-0002 -5.856454E-0001
  2.256542E+0000 -7.817257E-0001
 -1.606530E-0001  1.430718E+0000
  2.567313E-0001  1.476024E-0002
  6.745639E-0001 -1.516005E-0001
  2.350811E+0000  1.028595E+0000
 -9.549302E-0001  1.115737E+0000
  2.117084E+0000 -3.859846E-0001
 -2.816268E-0001  1.030563E+0000
  2.456173E-0002 -3.944993E-0001
 -4.701214E-0001 -1.818167E+0000
 -1.194493E+0000 -1.291381E+0000
  2.418087E+0000  5.649455E-0001
 -1.397181E+0000  1.928332E+0000
 -1.588459E+0000 -1.607980E+0000
  7.741338E-0001 -2.165205E+0000
  1.742497E+0000  2.324131E+0000
 -7.179208E-0001  3.110192E+0000
 -1.416466E+0000 -2.140960E+0000
  1.087973E+0000 -2.020613E+0000
  1.498331E+0000  2.361208E+0000
 -1.467316E+0000  7.179358E-0001
 -1.678576E+0000 -1.306818E-0001
  2.318119E+0000 -4.362477E+0000
 -1.562483E+0000  4.105684E+0000
 -8.661254E-0001 -3.065623E+0000
 -1.353256E+0000 -4.492430E-0001
  7.763672E-0001  2.457375E+0000
 -3.082503E-0001  8.471459E-0001
 -2.043735E+0000 -2.257932E+0000
 -3.833116E-0001 -1.292843E+0000
 -5.247110E-0001  1.415768E+0000
 -1.732478E+0000  3.811975E+0000
 -1.049305E+0000 -1.145152E+0000
  2.278884E+0000 -1.259603E+0000
  2.383159E+0000  1.588396E+0000
 -1.822304E+0000  1.864532E+0000
 -5.571717E-0001 -2.819737E+0000
  1.273997E+0000 -2.626639E+0000
  1.742533E+0000  1.606319E+0000
 -3.183289E+0000  8.878417E-0001
  8.038967E-0001 -1.004457E+0000
  6.592463E-0001  1.170012E-0001
  1.956953E-0002  5.006493E-0001
 -2.790901E+0000 -6.207356E-0001
  3.377205E-0001  7.537928E-0001
  3.419185E-0001 -2.001951E+0000
 -7.455677E-0001  4.586685E-0001
  1.649183E+0000  1.152814E+0000
 -1.329854E+0000 -2.061954E+0000
 -1.076315E+0000 -9.725750E-0001
  2.327334E+0000 -1.741067E+0000
 -1.092234E-0001  2.841875E+0000
  2.989028E-0001 -1.325085E+0000
 -2.167796E+0000 -1.609283E+0000
  3.707481E-0001 -1.635852E+0000
  1.941859E+0000  2.226057E+0000
 -2.678992E+0000  1.754652E+0000
  3.930382E-0001 -1.240666E+0000
 -4.052329E-0001 -4.319321E+0000
  2.176266E+0000  1.937442E+0000
 -1.779328E+0000  3.095531E+0000
 -3.982940E+0000 -3.934218E+0000
  1.912103E+0000 -2.584846E+0000
  3.363630E+0000 -1.363902E-0001
 -3.152938E+0000  2.045737E+0000
 -2.443575E+0000 -4.197240E+0000
  1.266451E+0000 -3.541536E+0000
  2.676896E+0000  3.304266E+0000
 -4.431899E+0000  2.740067E-0001
 -1.856961E+0000 -4.225542E+0000
  4.545979E+0000  1.431174E+0000
 -1.009179E+0000  5.048269E+0000
 -2.138552E+0000  1.854051E-0001
 -1.073313E+0000 -2.108603E+0000
  3.116277E+0000 -2.828084E+0000
  3.594771E+0000  2.732752E+0000
 -5.578452E+0000  3.502816E+0000
 -2.668911E-0001 -4.985253E+0000
  2.390871E+0000 -5.184816E+0000
  3.192762E+0000  3.486253E+0000
 -3.810156E+0000  1.229297E+0000
 -8.032780E-0001 -2.009279E+0000
  2.341067E+0000 -3.288170E+0000
  6.204787E-0001 -1.314732E-0002
 -2.292605E+0000  4.457616E+0000
 -2.279674E+0000 -2.044714E+0000
  1.620822E+0000 -2.481099E+0000
  2.025382E+0000  4.940876E+0000
 -1.839633E+0000  5.544637E+0000
 -3.749283E+0000 -5.015714E+0000
  2.879741E+0000 -4.114634E+0000
  3.457652E+0000  4.843570E+0000
 -2.724353E+0000  3.515933E+0000
 -3.024798E+0000 -3.555180E+0000
 -5.046831E-0001 -5.118708E+0000
  6.359672E+0000  1.487689E+0000
  2.044468E-0001  6.910531E+0000
 -3.884550E+0000 -4.980355E-0001
  1.592012E+0000 -3.728163E+0000
  2.421947E+0000 -6.221699E-0001
  1.056772E+0000  3.718917E+0000
 -5.894651E+0000  1.608469E+0000
 -1.171679E+0000 -3.058495E+0000
  3.781965E+0000 -2.974337E+0000
  7.532943E-0001  3.742457E+0000
 -5.572103E+0000  1.225592E+0000
  4.776114E-0001 -3.618073E+0000
  2.084811E+0000 -2.689835E+0000
  3.065528E+0000  5.032760E+0000
 -6.008564E+0000  7.077010E-0001
 -2.027747E+0000 -6.886385E+0000
  3.166897E+0000 -1.792713E+0000
  1.945921E+0000  2.992960E+0000
 -2.855308E+0000  2.177041E+0000
 -2.176249E+0000 -4.295540E+0000
  2.395176E+0000  2.283356E-0001
  1.678409E+0000  1.780139E+0000
 -1.866867E+0000  1.536824E-0001
 -2.265868E+0000 -3.978610E+0000
  1.761066E+0000  2.172242E-0001
  8.626256E-0001 -1.085740E+0000
  5.834628E-0001  2.430607E+0000
 -2.458192E+0000  1.480927E+0000
 -3.650729E-0001 -1.077854E+0000
  1.490348E+0000 -1.520706E+0000
  3.277420E-0001 -1.076492E+0000
 -1.284372E+0000  2.644602E+0000
 -5.521925E-0001  1.058041E+0000
 -1.500412E+0000  6.276406E-0001
 -8.995547E-0001  1.983560E+0000
  7.780702E-0001 -2.493708E+0000
 -2.325370E-0001 -2.223316E+0000
 -7.992802E-0001 -2.481589E+0000
  9.265512E-0001 -1.094179E+0000
  2.621598E+0000 -1.779937E+0000
 -2.539195E+0000 -8.799735E-0001
  3.383258E+0000 -2.638154E+0000
 -7.345524E-0001  1.595584E+0000
 -5.542612E-0001  2.016467E+0000
 -3.022605E-0002  2.523632E+0000
 -2.937770E+0000  1.207218E+0000
  1.146926E+0000 -5.403479E-0001
  8.890014E-0001 -1.374846E+0000
 -9.037422E-0001  2.936848E-0002
  4.045702E+0000 -2.047274E-0001
 -2.639831E+0000  2.938156E-0001
  4.335055E-0001 -3.068811E+0000
 -5.817990E-0001 -4.001862E-0001
  1.015184E+0000  2.364501E+0000
 -1.852908E+0000 -2.157296E+0000
  2.965722E-0001 -2.501477E+0000
 -4.091319E-0001 -9.372601E-0001
  2.374976E+0000  3.223002E+0000
 -6.093830E-0001  5.067146E-0001
 -3.101550E+0000 -2.039561E+0000
  2.816441E+0000 -1.351530E+0000
  4.044703E-0001  3.734719E-0001
 -2.150546E+0000  2.002942E+0000
  9.716306E-0001 -1.196171E+0000
 -1.294791E+0000  8.128275E-0001
  3.644422E-0001 -1.164779E+0000
 -1.370275E+0000 -2.110447E-0001
 -6.853808E-0001 -1.107527E+0000
  1.705198E+0000 -1.426781E+0000
  2.208881E+0000  1.862397E-0001
 -1.361013E+0000  1.998027E+0000
  1.497891E+0000 -2.391431E-0001
 -7.107677E-0001  4.677924E+0000
  8.536604E-0001 -4.062397E-0001
 -2.663793E+0000  3.454158E+0000
  1.843923E+0000 -1.402704E-0001
 -8.687444E-0001 -3.536644E-0001
  6.511042E-0001  8.032222E-0001
  6.434672E-0002  1.863490E+0000
 -3.201704E+0000 -9.779321E-0001
  4.107045E-0001  1.381037E-0001
  1.488560E+0000  2.594258E+0000
 -1.598224E+0000  7.167236E-0001
 -2.594416E-0001 -3.327710E+0000
  1.143235E+0000  3.151294E-0001
 -1.109481E+0000  1.513053E-0001
 -2.912249E+0000  9.968595E-0001
 -6.546812E-0001 -5.585936E+0000
  3.658094E+0000 -2.271048E+0000
 -2.113881E-0001  3.336161E+0000
 -1.791735E+0000  1.359040E-0001
 -2.554529E+0000 -3.772049E+0000
  2.210163E+0000 -3.305115E+0000
  1.838694E+0000  1.575393E+0000
 -1.531317E+0000  5.023088E-0001
 -4.995365E-0001 -2.772300E+0000
  1.573497E+0000  2.831137E-0001
  1.321883E+0000  2.061571E+0000
 -2.114754E+0000  1.478983E+0000
 -1.003098E+0000 -2.272496E+0000
  2.461750E+0000 -1.722838E+0000
  2.287838E+0000  9.432305E-0001
 -1.052400E+0000  4.536141E+0000
 -3.635570E+0000 -1.462917E-0001
  8.040473E-0001 -2.579093E+0000
  2.188081E+0000  1.286529E+0000
 -5.874327E-0001  2.029416E+0000
  1.462215E+0000 -2.320822E+0000
  1.562039E+0000  6.133306E-0001
  3.699795E-0001  4.092121E+0000
 -3.456702E-0001  2.385627E-0001
 -1.072030E+0000 -3.188937E+0000
  3.217424E-0001 -2.854402E+0000
  2.280469E+0000 -2.764551E+0000
  9.828246E-0002  1.434030E+0000
 -6.297101E-0001 -2.802677E-0001
 -8.154652E-0001  9.777205E-0002
  2.460360E+0000  2.585331E+0000
 -4.863326E-0001  1.378736E+0000
 -9.641766E-0001  1.286837E+0000
  1.411885E+0000 -2.110404E+0000
  3.699743E-0001  1.438173E+0000
  6.452871E-0001  1.145871E+0000
  3.186703E-0001 -1.714503E+0000
  7.356065E-0001 -1.277692E+0000
  2.524310E-0001  1.044806E+0000
  1.568732E+0000  1.822250E+0000
 -1.785397E+0000 -6.468532E-0001
  1.668494E+0000 -2.012715E+0000
  1.409880E-0002  5.312997E-0001
 -1.028493E+0000 -5.193660E-0001
 -1.832966E+0000 -3.248198E+0000
  1.980517E+0000 -1.872830E+0000
  7.990513E-0001  9.612966E-0001
 -3.494520E-0002  1.282081E+0000
 -2.701707E-0001  1.518023E+0000
 -1.327610E+0000 -2.028925E+0000
  2.567215E+0000 -1.678663E+0000
  5.122200E-0001  8.269237E-0001
  2.384029E-0002 -2.183228E+0000
  1.092652E+0000 -3.069868E+0000
 -9.851264E-0001  3.936534E+0000
  2.517298E-0001 -1.272910E+0000
 -2.119899E+0000 -1.206586E+0000
  4.176233E+0000  2.606456E-0001
 -2.565552E-0001  1.204256E+0000
 -1.292070E+0000 -3.527191E-0001
 -1.483439E-0001 -5.051204E-0001
  1.124553E+0000 -1.575219E+0000
 -2.166402E+0000  4.761577E+0000
  1.717950E+0000  2.242176E+0000
 -2.952622E+0000  5.412402E-0001
  3.108681E+0000 -3.868180E+0000
  1.189995E+0000  2.405937E+0000
  6.743290E-0002  3.178004E+0000
 -4.016314E+0000  5.857986E-0001
  2.040598E+0000 -4.958630E+0000
  1.544544E+0000  2.427208E+0000
  1.218006E+0000  5.429370E+0000
 -3.683617E-0001 -1.555778E+0000
 -1.217317E+0000 -1.886271E+0000
  2.228989E+0000 -1.250464E+0000
  9.569947E-0002  1.045746E+0000
 -3.005375E-0001 -1.779737E+0000
 -4.188720E-0001 -1.648437E+0000
 -1.318126E+0000 -2.285445E+0000
  1.830250E+0000  2.508321E+0000
 -8.678047E-0001  3.216912E-0001
 -4.761544E-0001 -6.577563E-0001
 -4.507319E-0001  1.050783E+0000
  1.168106E+0000 -1.038018E+0000
 -2.886663E+0000  2.194864E-0001
  1.062305E+0000 -3.053708E+0000
  2.723513E-0001 -3.462882E-0001
  6.817597E-0001  1.755908E+0000
 -7.811710E-0001  2.831853E+0000
  3.610565E-0002  1.725798E+0000
 -1.284785E+0000 -9.569574E-0001
  1.457704E+0000  3.881921E+0000
 -7.480119E-0001  1.562088E+0000
 -1.241092E+0000  1.044645E-0001
  3.434361E+0000 -8.321167E-0001
 -1.072706E+0000  6.217952E-0001
  2.286082E+0000  1.339111E+0000
 -3.762396E+0000  6.331082E-0001
  5.285877E-0001 -2.471566E+0000
  7.907100E-0001 -8.771170E-0001
 -6.611707E-0001  8.858533E-0001
  1.440703E+0000 -1.352030E+0000
  2.984110E-0001  8.830828E-0001
  2.297670E+0000  1.334838E+0000
 -1.310437E+0000  4.170393E-0001
 -4.442805E-0001 -1.556600E+0000
  4.661112E-0002 -1.716718E+0000
  1.372361E+0000  1.985820E+0000
  7.446855E-0001  2.692228E+0000
 -1.292961E+0000  1.383512E+0000
 -8.474190E-0001 -3.738137E+0000
  1.421871E+0000  2.680774E+0000
  2.397844E+0000  2.317753E+0000
 -2.302670E+0000 -2.491124E-0001
 -1.046437E+0000 -1.167073E+0000
  4.139816E+0000  4.728040E+0000
 -4.992851E-0001  5.459360E+0000
 -4.834520E+0000 -1.363344E+0000
  1.131068E+0000 -8.388158E+0000
  4.866759E+0000  2.438739E-0003
 -5.235532E-0001  6.208871E+0000
 -3.355202E+0000 -1.883360E+0000
 -8.401479E-0001 -4.348509E+0000
  4.448080E+0000 -1.241343E-0001
  9.164121E-0001  6.450619E+0000
 -4.472803E+0000  7.634632E-0001
 -1.260546E+0000 -4.726377E+0000
  6.331778E+0000  1.560159E+0000
 -1.337582E+0000  6.585198E+0000
 -4.963033E+0000 -7.385674E-0002
  3.870004E-0001 -3.795507E+0000
  3.465123E+0000  3.744537E+0000
  5.902957E-0001  2.908491E+0000
 -6.168014E+0000 -1.297290E+0000
  3.211415E+0000 -4.436906E+0000
  9.417121E-0001  1.352908E-0001
 -6.277451E-0002  1.568051E+0000
 -7.121877E-0001  1.541374E+0000
  5.666708E-0001 -1.417126E+0000
  1.176457E+0000 -9.773892E-0001
  2.874592E+0000 -2.242163E+0000
 -7.233821E-0001  4.669900E-0001
  5.283301E-0001 -1.853832E+0000
 -9.622514E-0001  1.863620E+0000
  2.020457E+0000 -7.111985E-0001
 -8.402144E-0002  5.687397E-0001
 -1.583980E+0000  2.547882E+0000
  1.378537E+0000  1.235965E-0001
 -2.727391E+0000 -5.265673E-0003
  2.974088E+0000 -2.813260E+0000
  6.338935E-0001  3.625861E+0000
  4.312653E-0002 -2.735801E-0001
 -2.865237E+0000  3.596669E-0001
  1.508300E+0000  5.941957E-0001
 -6.342882E-0002 -8.840927E-0001
  1.327895E-0001  1.034749E+0000
 -1.218324E+0000 -1.149674E+0000
 -1.355382E+0000 -2.805218E+0000
 -4.413849E-0001 -1.199784E+0000
  3.636896E+0000  2.292136E+0000
 -8.655046E-0001  1.384739E+0000
 -2.339652E+0000 -2.978170E-0001
  3.367584E+0000 -1.973584E+0000
  1.241967E+0000  2.234746E+0000
 -1.682659E+0000  3.358457E+0000
  7.299376E-0001 -3.398962E+0000
 -1.687113E+0000  5.859059E-0001
  3.553609E+0000  4.058267E+0000
 -2.932739E+0000  2.091949E+0000
 -1.228151E+0000 -3.728563E+0000
  2.430397E+0000 -2.844610E+0000
  5.418265E-0001  4.141524E+0000
 -4.139443E+0000 -5.686722E-0001
 -1.446712E-0001 -3.221622E+0000
  3.580810E+0000 -1.398782E+0000
 -3.913962E-0001  3.985406E+0000
 -1.011068E+0000  2.672516E+0000
 -9.478727E-0001 -3.232828E+0000
  2.301725E+0000 -3.476652E+0000
  4.876553E-0001 -1.089314E+0000
  1.094583E+0000  1.757645E+0000
 -2.239176E+0000  8.362422E-0001
 -1.472632E+0000 -4.429521E+0000
 -1.068194E+0000 -2.969290E-0002
  1.312277E+0000  2.311477E-0001
 -9.640001E-0001 -2.957273E-0001
  2.561253E-0001  1.937719E+0000
  1.161421E+0000 -1.199515E+0000
 -3.251104E+0000  4.425708E-0001
  1.462637E+0000 -2.287711E+0000
  8.748343E-0001  1.068166E-0001
 -9.273408E-0001  1.980696E+0000
 -1.358664E+0000 -1.336363E+0000
  1.317703E+0000 -1.084317E+0000
  3.422296E-0001  5.711336E-0002
 -8.360771E-0001 -8.859798E-0001
 -2.294228E+0000 -1.308070E-0001
  1.832248E+0000 -1.858731E+0000
  3.436294E+0000  3.363983E+0000
 -4.219068E+0000  1.891369E+0000
 -1.688449E+0000 -2.095318E+0000
  1.198383E+0000 -6.211781E-0001
 -3.589082E-0001  1.087083E+0000
 -7.740120E-0001 -3.640082E-0002
 -3.089543E+0000 -3.040641E+0000
  4.945929E+0000 -3.539732E+0000
  5.573149E-0001  1.698376E+0000
 -1.450893E+0000  7.296860E-0001
 -2.500656E+0000  1.245613E+0000
  1.654144E+0000  8.662934E-0001
  8.619085E-0001  2.220736E+0000
  3.751000E-0001  1.236521E+0000
  2.313230E-0001 -1.098813E+0000
 -1.384618E+0000 -1.029092E+0000
 -2.201745E+0000  2.118121E-0001
  1.523293E+0000 -1.375966E+0000
  9.059374E-0001  4.707871E-0001
  2.753744E-0001  4.725745E-0001
 -1.151763E+0000 -1.723418E+0000
  1.289564E+0000 -2.139196E-0002
 -1.478571E+0000  1.133555E+0000
  8.194261E-0001 -2.833538E+0000
  2.577713E+0000 -5.640328E-0001
 -1.072756E+0000  1.891374E+0000
 -1.531494E+0000 -2.893740E+0000
  9.071521E-0001 -3.189270E+0000
  1.376881E+0000 -4.353898E-0002
 -1.685276E+0000  5.122188E+0000
 -3.401028E+0000  6.225614E-0001
  1.072076E+0000 -3.488824E+0000
  2.632328E+0000 -7.565834E-0001
 -1.949983E+0000  3.396566E+0000
 -3.228075E+0000  1.763419E+0000
  8.443857E-0001 -2.230532E+0000
  2.869313E-0001 -2.362091E+0000
 -1.596183E+0000  1.046633E-0001
  1.891275E+0000 -1.072896E+0000
  3.036483E-0002  4.535299E-0001
 -3.993335E-0001 -1.567443E+0000
 -1.339478E-0001 -1.738878E+0000
 -5.845833E-0001  9.783388E-0001
  6.508173E-0001  6.328056E-0001
 -8.734527E-0001 -2.588882E+0000
  6.311423E-0001  6.592949E-0001
 -1.153733E+0000  8.587533E-0001
  4.302942E-0001 -2.809922E-0001
  5.758425E-0001 -6.127904E-0001
  9.568539E-0001 -1.809848E-0001
  4.072673E-0001  1.419184E+0000
 -1.636445E+0000  1.795902E+0000
 -3.161788E-0001  1.740840E+0000
  1.568576E+0000 -2.117471E+0000
  4.612375E-0001 -1.558951E+0000
  1.358047E+0000  1.638184E+0000
 -4.349290E-0001 -1.383969E+0000
 -6.314600E-0001 -1.959031E+0000
  3.393330E+0000  2.433101E+0000
 -4.262535E-0001  9.674527E-0001
  2.908794E-0002  1.043471E+0000
  5.749079E-0001 -1.869060E+0000
  1.908036E+0000 -1.011241E+0000
 -2.657854E-0001  1.262129E+0000
 -1.824704E+0000  6.436015E-0001
 -4.596019E-0001 -3.621640E-0001
  2.150936E+0000  1.086374E-0001
 -2.082572E+0000  3.838695E+0000
 -2.609835E-0001  4.126351E-0001
 -2.042916E+0000 -8.813357E-0001
  1.196418E+0000 -2.133636E+0000
  9.617557E-0001  1.893194E+0000
 -1.821505E+0000  4.761617E+0000
 -2.405425E+0000 -1.496521E+0000
  1.274476E+0000 -8.539211E-0001
  1.901938E+0000  1.874945E+0000
 -2.490607E+0000  5.968345E-0001
 -3.433917E-0001 -2.216750E-0001
  1.382612E+0000 -2.314839E+0000
  1.175904E+0000  3.242528E-0001
  3.690354E-0001  1.300240E+0000
 -2.398427E+0000  1.676907E+0000
 -2.226040E-0002 -2.905848E+0000
  2.102807E+0000  8.894367E-0002
  1.050884E+0000  3.699888E+0000
 -9.807546E-0001 -5.749785E-0001
 -2.195763E+0000 -2.795033E+0000
  3.405027E+0000 -1.371222E+0000
 -1.661947E+0000  3.336164E+0000
 -7.891131E-0001 -1.883595E+0000
 -1.652268E-0002 -2.467625E+0000
  1.472457E+0000  1.014888E+0000
 -1.765690E+0000  2.662400E+0000
 -6.092061E-0001 -2.091353E+0000
 -1.541732E+0000 -1.510925E+0000
  2.148596E+0000  3.728496E+0000
 -3.352476E+0000  3.891051E+0000
  4.548257E-0001 -5.057394E+0000
  2.166642E+0000  5.349623E-0001
  2.176264E+0000  4.840932E+0000
 -2.317325E+0000  2.286745E+0000
 -6.686966E-0001 -3.655914E+0000
  1.821136E+0000 -1.000893E+0000
  2.364032E+0000  3.766309E-0001
 -1.335499E+0000  2.131156E-0001
 -1.326543E-0001 -1.777197E+0000
  1.934858E+0000  8.090308E-0001
  6.191755E-0001  6.076563E-0001
 -1.684336E+0000 -5.608323E-0001
  6.233472E-0001  3.204148E-0001
  2.678405E+0000 -2.319098E+0000
 -2.600281E+0000  1.513505E+0000
  1.018403E+0000  1.336521E+0000
  8.920762E-0001 -2.579425E-0001
 -1.432639E-0001 -9.722883E-0001
  3.482837E-0001 -8.620578E-0002
 -1.012746E+0000  1.448081E+0000
 -7.867892E-0001 -1.520094E+0000
  8.966900E-0002  4.432607E-0001
  2.097128E+0000  2.884053E+0000
 -3.071288E+0000 -2.599466E-0001
 -1.605839E+0000 -6.197749E+0000
  3.706964E+0000  6.525807E-0001
 -1.160837E-0001  3.855167E+0000
 -3.181221E+0000  1.165937E+0000
 -1.128398E-0001 -5.265774E+0000
  7.666829E-0001  2.262126E-0001
  2.326715E+0000  2.940166E+0000
 -4.237570E+0000  2.730131E+0000
  1.040884E+0000 -4.674333E+0000
  1.199813E+0000 -1.365817E-0001
  1.074322E+0000  1.370118E+0000
 -1.171915E+0000 -1.131189E+0000
 -2.510204E+0000 -2.819957E+0000
  4.134763E+0000 -5.992740E-0001
 -1.890207E+0000  1.598321E+0000
  1.697566E+0000 -1.078027E+0000
  1.250884E-0001  8.616578E-0001
 -5.577864E-0001  1.240392E-0001
  8.192230E-0001 -4.172347E-0001
 -1.868507E+0000  2.625672E-0001
  3.957640E+0000 -1.526705E+0000
  1.030814E-0001  5.712972E-0003
 -2.209722E+0000 -4.862390E-0002
  1.132000E+0000 -5.050881E-0001
  1.365832E+0000  1.540140E+0000
 -5.560751E-0001  1.126872E+0000
  3.335232E+0000 -1.023480E+0000
 -1.548468E+0000 -2.437032E-0001
  1.790058E+0000  1.124629E+0000
  1.064726E+0000  1.114561E-0001
 -2.932719E+0000  2.243541E+0000
 -1.084203E-0001 -2.421533E+0000
 -3.217263E+0000  1.458138E+0000
  4.981142E+0000  3.922309E-0001
 -2.586659E+0000  1.790477E+0000
 -1.470532E+0000 -2.145696E+0000
  8.741523E-0001 -9.860088E-0001
  6.618567E-0001 -1.558121E+0000
 -2.498346E+0000  2.919874E+0000
 -1.279986E+0000  5.382998E-0001
  1.182127E+0000 -3.081792E-0002
  8.026474E-0001  3.622155E+0000
 -3.773780E-0001  1.069806E+0000
 -2.700380E+0000 -2.589103E+0000
  3.022461E+0000 -2.663765E+0000
  1.636518E+0000  4.304406E+0000
 -2.422616E+0000  2.758059E+0000
 -3.386500E+0000 -2.204737E+0000
  8.111934E-0001 -3.257679E+0000
  2.851379E+0000  2.238746E+0000
 -3.664620E-0001  4.000113E+0000
 -3.140117E+0000 -2.465589E+0000
  1.742638E+0000 -4.470147E+0000
  2.273640E+0000  2.247039E+0000
 -1.716564E+0000  3.379412E+0000
 -1.970967E+0000 -7.036417E-0001
  1.506763E+0000 -2.006905E+0000
  9.252514E-0002  2.155645E-0001
  4.484609E-0001  7.069710E-0001
 -2.307441E+0000 -2.460317E+0000
  5.069446E-0001 -3.434306E+0000
  1.049156E+0000  3.903449E+0000
 -7.339393E-0003 -1.108868E+0000
 -1.844074E+0000 -1.615752E+0000
  1.608892E+0000 -2.068721E+0000
 -1.782596E-0002  4.804283E-0001
  4.577421E-0001  2.042119E+0000
 -4.095105E-0001 -7.634511E-0001
 -1.918224E+0000 -3.554541E-0001
  2.196227E+0000  1.798389E+0000
 -2.096994E+0000  2.001339E+0000
  5.495326E-0001 -1.861358E+0000
 -1.818005E+0000 -8.432435E-0001
  1.001738E+0000  8.167710E-0002
  2.083258E+0000  2.114695E+0000
 -1.933938E+0000  7.040283E-0001
 -2.239010E+0000 -1.371290E+0000
  1.737651E+0000 -4.502593E-0001
  4.337507E-0001  1.469519E+0000
  1.052092E+0000  1.954798E+0000
 -5.061988E-0001 -1.248595E+0000
 -1.767402E+0000 -5.225222E+0000
  3.309806E+0000 -1.737839E+0000
  4.665032E-0001  5.838383E-0001
 -2.909042E+0000  2.120654E+0000
  1.326977E+0000 -1.954196E+0000
 -4.025309E-0001  7.143622E-0003
  1.129698E-0001  2.307322E-0001
 -1.514789E+0000  2.595043E+0000
 -1.745922E+0000  6.645558E-0001
 -5.551851E-0001 -2.738524E+0000
  5.199353E-0003  2.398158E+0000
  3.026550E+0000  4.306926E+0000
 -2.769885E+0000  3.039148E+0000
 -1.900859E+0000 -3.176446E+0000
  3.540660E+0000 -3.398631E+0000
  9.338492E-0001  1.354998E+0000
  2.575144E-0001  2.051627E-0001
 -1.813439E+0000  4.736539E-0001
 -3.598970E-0002 -2.257281E+0000
  2.158991E+0000 -1.733297E+0000
 -7.885171E-0001  1.002422E+0000
 -4.754600E-0003  5.659684E-0001
 -5.447664E-0001 -2.294753E+0000
  1.671659E-0001  8.541723E-0001
  3.319674E+0000 -7.016728E-0001
 -2.451746E+0000  1.414160E+0000
 -1.122565E+0000 -1.975764E+0000
  2.564125E+0000 -3.915071E+0000
  1.877997E+0000  3.427697E+0000
 -3.408918E+0000  1.714365E-0001
 -3.165359E-0002 -5.746116E-0001
  1.784094E+0000 -3.044876E-0002
  2.307036E+0000  1.114643E+0000
 -1.066253E+0000  6.543336E-0001
 -5.315319E-0001 -1.278143E+0000
  2.177643E-0001  8.736806E-0001
  1.238635E+0000 -8.352691E-0001
 -2.358438E+0000  4.549511E-0001
  1.084081E+0000 -2.161181E+0000
  7.424917E-0001  1.892747E+0000
 -1.431169E+0000  7.522985E-0001
  1.307285E+0000  9.339461E-0001
 -1.110978E+0000 -6.532668E-0001
  4.469854E+0000 -4.206473E-0002
  3.688533E-0001  5.053823E+0000
 -2.471498E+0000  1.965573E+0000
 -4.218668E+0000 -3.272394E+0000
  2.551331E+0000  2.738702E-0001
  2.729410E+0000  2.993179E+0000
 -1.977925E+0000 -1.575772E+0000
 -3.413966E+0000 -3.543472E+0000
  2.283162E+0000 -2.307545E+0000
 -1.347165E+0000  4.308681E+0000
 -1.062813E+0000  1.237589E+0000
 -3.405007E+0000 -1.845192E+0000
  3.393648E+0000  1.838232E-0001
  2.113035E+0000  7.532784E-0001
 -4.239308E+0000  4.890769E-0001
  5.095760E-0001 -6.019626E+0000
  1.049612E+0000 -7.853267E-0001
  9.377241E-0001  4.517138E+0000
 -2.501110E+0000  3.510396E+0000
 -1.195312E+0000 -3.993411E+0000
  1.894807E-0001 -2.577099E+0000
  4.148717E+0000  2.081495E+0000
 -1.701054E+0000  3.424838E+0000
 -1.727692E+0000 -2.451004E+0000
 -2.202946E+0000 -3.932804E+0000
  4.041039E+0000  3.251460E+0000
 -1.238944E+0000  5.555602E+0000
 -4.786459E-0001 -1.141970E+0000
 -2.051726E+0000 -1.575291E+0000
  3.922568E+0000  2.046709E+0000
 -2.407540E+0000  4.433774E+0000
 -3.755996E+0000 -2.821172E+0000
  1.112556E+0000 -5.365465E+0000
  5.963483E+0000  4.124186E+0000
  1.056487E+0000  3.375641E+0000
 -3.754835E+0000 -1.276422E+0000
 -7.003586E-0002 -4.833203E+0000
  3.345017E+0000  8.055526E-0001
  1.389653E+0000  6.554657E+0000
 -2.851560E+0000 -1.656829E-0001
 -1.981437E+0000 -4.888791E+0000
  5.343266E+0000 -9.428456E-0001
  1.297103E+0000  6.161883E+0000
 -2.673868E+0000 -2.623456E-0001
 -2.714363E+0000 -2.701342E+0000
  3.414355E+0000 -1.518940E+0000
 -1.459258E+0000  6.061842E+0000
 -5.232099E-0001  3.706068E+0000
 -1.990835E+0000 -2.705794E+0000
  2.579991E+0000  1.828634E-0001
  4.699397E+0000  1.561911E+0000
 -3.185721E+0000  2.735607E+0000
 -1.784164E-0002 -2.415192E+0000
  1.189996E+0000 -2.516521E+0000
  1.364956E+0000  6.272697E-0001
 -5.681762E-0001 -7.692805E-0001
 -1.203673E+0000  2.470771E-0001
  2.187463E+0000 -1.294269E+0000
 -1.826338E+0000  1.004746E+0000
  1.397194E+0000 -2.413656E+0000
 -1.780368E+0000  8.898106E-0001
  1.003537E+0000 -2.025703E-0001
 -1.492982E+0000 -2.585058E-0001
  2.010809E+0000  4.071160E-0001
 -2.346916E+0000  8.857722E-0001
  4.601439E-0001 -6.831796E-0001
  2.879851E-0001 -4.112156E-0001
 -1.769776E-0001  2.214456E+0000
 -4.036118E-0001 -9.644686E-0001
  4.187412E-0001  6.408566E-0001
 -2.348886E-0001  3.294877E+0000
 -3.565432E+0000 -1.584108E+0000
  2.235018E+0000 -1.636527E+0000
  1.485553E-0001  1.981561E+0000
 -1.180313E+0000 -1.399552E+0000
 -1.055690E+0000 -1.674763E+0000
  3.567958E+0000 -1.916462E-0001
 -1.817924E+0000  2.587363E+0000
  4.580880E-0001  8.378629E-0001
 -2.035489E+0000 -6.010796E-0002
  1.002874E-0001 -1.918669E+0000
  2.023633E+0000 -5.083471E-0001
  1.619755E+0000  3.692936E+0000
 -3.762832E+0000 -2.001569E-0001
  1.647768E+0000 -2.390692E+0000
  2.836507E+0000 -6.495383E-0001
 -1.177304E+0000  3.492357E+0000
 -1.899253E+0000 -7.638936E-0001
  7.785262E-0001 -2.790527E+0000
  3.047540E+0000  5.140335E+0000
 -3.632301E+0000  8.908303E+0000
 -3.449299E+0000 -3.348988E+0000
  4.025635E+0000 -1.943316E+0000
  2.621491E+0000  7.639943E+0000
 -3.698348E+0000  1.181948E+0000
 -5.271898E+0000 -3.443091E+0000
  3.789130E+0000 -4.296342E+0000
  3.685930E+0000  1.223628E+0000
 -3.285238E+0000  2.610159E+0000
 -3.001016E+0000 -4.439316E+0000
  1.643247E+0000 -1.585146E+0000
  4.658148E-0001  3.373779E+0000
  9.813320E-0002  1.199603E+0000
 -1.286285E+0000 -1.933745E+0000
 -5.545640E-0001 -1.075667E+0000
  1.815367E+0000 -2.196712E+0000
 -8.390144E-0001  1.896788E+0000
 -5.766972E-0001 -1.116785E+0000
 -4.919716E-0001  4.275419E-0001
 -2.451892E-0001 -6.101234E-0001
  9.562229E-0001  1.354882E-0001
 -1.494496E+0000  2.036253E-0001
  4.040132E-0001 -1.487835E-0001
 -3.296195E-0001 -1.841537E+0000
  6.681441E-0001 -4.655681E-0001
 -2.966541E-0001  1.463879E+0000
 -2.345361E+0000 -2.538042E+0000
  1.167648E+0000 -3.894585E+0000
  1.261591E+0000  2.059139E+0000
  1.021574E-0001  3.543800E+0000
 -1.378841E+0000 -1.540374E+0000
 -5.939977E-0001 -1.832141E+0000
  1.141046E+0000  3.048547E+0000
 -5.995525E-0001  7.600875E-0001
  1.400866E+0000  1.055229E+0000
  2.407801E+0000 -2.364454E+0000
 -9.991902E-0001  3.149090E+0000
  1.767233E-0001  7.480315E-0001
  7.434992E-0001 -1.761021E-0001
  1.409874E-0001  2.513586E+0000
  8.621228E-0001  6.815128E-0001
 -6.534050E-0001 -2.126611E+0000
 -4.976166E-0001 -2.257412E+0000
  2.385622E+0000  3.516260E+0000
 -3.214339E+0000  4.166043E+0000
  2.091583E-0001 -2.763327E+0000
  1.414519E-0001  1.018782E+0000
  2.284278E+0000  2.390105E+0000
 -1.818578E+0000 -9.590465E-0001
 -2.283699E+0000 -3.767342E+0000
  3.640579E+0000 -1.516764E-0001
 -5.964467E-0001  3.023380E+0000
 -1.859035E-0001 -2.277759E+0000
  2.652651E-0001 -1.082520E+0000
  2.487351E+0000 -1.034981E+0000
 -1.374200E+0000  1.995655E+0000
  4.122140E-0001 -1.597831E+0000
  8.410412E-0003  1.812232E+0000
  1.631507E+0000 -2.417524E+0000
  6.988985E-0002  2.797971E+0000
  2.869324E-0001  6.022602E-0001
 -2.297671E+0000 -9.632764E-0001
  8.855755E-0001 -1.452372E+0000
  6.064431E-0001  1.341545E+0000
  1.460788E+0000  1.500461E-0001
 -1.591899E+0000 -1.477449E+0000
  6.963093E-0001 -8.047513E-0001
  7.522763E-0001  7.459525E-0001
  1.445021E+0000  8.283754E-0001
 -2.405348E+0000  2.389588E+0000
 -6.813964E-0001 -4.407074E+0000
  3.357236E-0001 -2.441523E+0000
  4.177336E+0000  4.266126E-0001
 -1.309577E+0000  3.842695E+0000
 -1.325408E+0000  8.539715E-0001
  1.652998E-0001 -2.316837E-0001
  1.840259E+0000  2.035940E-0001
 -4.894836E-0001  1.352780E+0000
 -7.185896E-0001  1.574557E+0000
  1.180828E-0001 -2.504634E+0000
  1.879878E+0000  3.165046E-0001
 -8.168474E-0001 -4.420427E-0001
 -1.041745E+0000 -2.722797E-0001
 -2.995811E+0000  3.412597E-0001
  2.924091E+0000  9.642621E-0001
  4.311599E-0001  7.636539E-0001
 -1.829655E+0000  1.586585E+0000
  1.156700E+0000 -1.145466E+0000
 -1.310710E+0000 -3.258688E-0001
  2.019142E+0000  1.059518E+0000
 -7.717465E-0001  3.592755E+0000
 -2.377647E+0000 -2.417576E+0000
  1.408244E+0000 -1.683998E+0000
  3.055122E+0000  2.956162E+0000
 -4.357654E+0000  3.778247E+0000
 -1.685914E-0001 -2.736370E+0000
 -9.376434E-0001 -1.974669E+0000
  3.067913E+0000  8.407343E-0001
 -1.339354E+0000  3.800304E+0000
 -3.423579E+0000 -3.962848E-0001
  1.055625E+0000 -4.181477E+0000
  4.877163E+0000  6.257969E-0001
 -2.381450E+0000  3.249160E+0000
 -1.705286E+0000  2.106236E-0001
  2.403487E+0000 -3.742432E+0000
  3.089529E+0000  2.116354E+0000
  5.887626E-0001  4.941407E+0000
 -3.777249E+0000  2.311444E+0000
 -2.170002E-0001 -4.151812E+0000
  4.180961E+0000 -9.020947E-0001
 -1.074598E+0000  1.178757E+0000
 -3.223082E+0000  8.265619E-0001
  2.563996E+0000 -4.208848E+0000
  9.951097E-0001  2.045118E+0000
 -4.745501E-0001  6.163527E-0001
 -6.793070E-0001 -4.897500E-0001
  2.251102E+0000 -2.077900E+0000
  1.608957E-0001  9.013244E-0001
 -6.405065E-0001  6.583564E-0002
  1.923230E-0002  9.318225E-0001
 -7.712090E-0001  1.672000E+0000
 -9.917825E-0001  1.218458E+0000
 -8.523531E-0001 -2.059127E-0001
  2.505119E+0000 -1.799895E+0000
  2.624034E-0001  2.829890E+0000
 -3.481244E-0001 -1.278941E+0000
 -1.604590E+0000  1.317392E+0000
  3.990968E-0001  7.441409E-0001
  2.563140E-0001  7.847358E-0001
 -1.023235E+0000 -3.296778E-0001
  1.467983E+0000 -2.454790E+0000
 -1.109079E+0000  3.246349E+0000
 -6.222990E-0001 -1.481181E+0000
  2.189391E+0000  6.487968E-0001
  1.234075E+0000  2.978122E+0000
 -4.933270E-0001 -2.953684E-0001
 -9.741948E-0001  6.842300E-0001
  4.450927E-0001  9.809370E-0002
 -1.044567E+0000  2.496652E-0001
 -2.793697E+0000 -1.436650E+0000
  4.642582E+0000 -4.654100E+0000
 -2.480307E+0000  4.868886E+0000
 -1.337004E+0000  5.846935E-0002
 -2.661208E+0000 -4.335532E+0000
  4.673168E+0000 -2.278591E+0000
  2.588588E-0001  4.312426E+0000
 -3.194016E+0000 -1.517716E+0000
 -1.004218E+0000 -4.279439E+0000
  1.762097E+0000 -1.868268E+0000
  1.618292E+0000  4.087241E+0000
 -1.950229E+0000  1.421027E+0000
 -6.203487E-0001 -2.051167E+0000
  2.979667E+0000 -1.886532E+0000
  9.148356E-0001  3.099498E+0000
 -3.174756E+0000  1.215190E+0000
 -4.079774E-0001 -3.329781E+0000
  2.494866E+0000 -1.375178E+0000
  2.566932E+0000  2.493553E+0000
 -3.894510E+0000  2.795212E+0000
  5.246268E-0001 -1.592555E+0000
 -1.731123E-0001  7.543494E-0001
  2.982254E+0000  1.594012E+0000
 -3.265577E+0000  1.807410E+0000
 -7.052729E-0001 -8.978357E-0001
  3.572186E+0000  2.116737E+0000
  6.499850E-0001  2.268095E+0000
 -3.746946E+0000  6.633086E-0001
 -6.103050E-0001 -5.063182E+0000
  2.133200E+0000 -2.433238E+0000
  2.773492E+0000  3.943696E+0000
 -2.853603E+0000  3.266801E+0000
 -4.806692E+0000 -1.858645E+0000
  6.920221E+0000 -5.336964E+0000
 -1.485635E+0000  3.526076E+0000
  1.650010E-0001  2.071988E+0000
 -5.623352E+0000 -2.390342E+0000
  2.658426E+0000 -4.938475E+0000
  4.509301E+0000  5.055464E+0000
 -2.901055E+0000  2.415726E+0000
 -5.870883E+0000 -3.839573E+0000
  4.585619E+0000 -3.192149E+0000
  1.279100E+0000  3.696307E+0000
 -1.700972E+0000  6.214648E+0000
 -4.211369E+0000 -2.021225E+0000
  2.251711E+0000 -2.810319E+0000
  3.400195E+0000  1.131724E+0000
 -1.443004E+0000  1.995838E+0000
 -2.626468E+0000  1.494645E+0000
  1.562198E+0000 -1.407977E+0000
  9.158614E-0001 -1.172967E+0000
  7.296511E-0001  2.571698E+0000
 -1.329533E+0000 -3.132413E+0000
  2.139713E+0000 -3.236491E+0000
  1.286294E+0000  2.382188E+0000
 -1.321871E+0000  9.233380E-0001
 -3.392704E+0000 -3.763283E+0000
  2.911917E+0000 -1.272828E+0000
  2.495952E+0000  3.497227E+0000
 -3.555273E+0000  2.600582E+0000
 -2.487360E+0000 -3.106170E+0000
  3.144981E+0000 -5.152145E+0000
  2.862320E+0000  3.295023E+0000
 -2.555016E+0000 -5.774077E-0001
 -3.001144E-0001 -1.611823E+0000
  1.236117E+0000  6.453587E-0001
  1.242169E+0000  1.331800E+0000
 -2.047379E+0000  3.220345E+0000
 -1.074680E+0000 -3.086312E+0000
  1.872503E+0000 -9.522155E-0001
 -1.342243E-0002  4.423711E+0000
 -6.990742E-0001  2.121584E+0000
 -2.100239E+0000 -2.725278E+0000
  2.821411E+0000 -4.642993E+0000
  2.593362E+0000  1.430439E+0000
  4.894757E-0001  2.305811E+0000
 -2.453239E+0000 -1.041613E+0000
  1.485515E+0000 -2.944523E+0000
  1.843405E+0000  4.784112E+0000
 -1.027473E+0000  2.397475E+0000
 -2.096334E+0000 -4.274227E+0000
  3.741181E+0000 -2.797206E+0000
  1.175731E-0001  1.812283E+0000
 -1.923295E+0000  3.978130E+0000
 -9.506346E-0001  7.400749E-0002
  1.734679E+0000 -3.508848E+0000
  1.072692E+0000  4.656512E+0000
 -2.613573E+0000  1.293907E+0000
 -2.355861E+0000 -2.216187E+0000
 -3.331149E-0001 -2.449816E+0000
  4.194416E+0000  1.447728E+0000
 -4.456319E+0000  2.336342E+0000
 -2.726871E+0000 -2.229539E+0000
  2.159477E+0000  2.249037E-0001
  3.435781E+0000  5.499989E-0001
 -1.586344E+0000  3.715957E+0000
 -4.410009E+0000  1.807312E+0000
 -4.501356E-0001 -4.474595E+0000
  1.185204E+0000 -1.229936E+0000
  3.183680E+0000  6.163461E-0001
 -3.289348E+0000  3.253702E+0000
  4.323947E-0001 -2.150562E+0000
  5.837653E-0001  9.868203E-0001
  2.259306E+0000  2.123690E+0000
 -2.440600E+0000  1.485375E-0001
  8.258097E-0001 -1.239578E-0001
 -1.994149E-0001  4.759964E-0001
  4.326544E-0001  3.943953E-0001
 -4.158241E-0001  3.783327E+0000
 -7.406722E-0001 -1.579349E+0000
 -2.030461E+0000 -7.566021E-0001
  1.966097E+0000 -2.949138E+0000
 -7.437438E-0002  2.564205E+0000
 -2.566191E+0000 -1.023223E+0000
  4.308012E-0001 -2.618530E+0000
  1.140158E+0000  2.136319E+0000
  1.110833E+0000  3.399050E+0000
 -4.861876E+0000  1.090672E+0000
  9.036592E-0001 -4.758965E+0000
  4.653804E+0000  1.569769E-0001
 -2.853428E+0000  7.458183E+0000
 -2.639761E+0000 -1.018041E+0000
 -1.735306E+0000 -1.648739E+0000
  5.446630E+0000  1.035862E+0000
 -3.685598E-0003  3.711913E+0000
 -2.958105E+0000  6.905636E-0001
 -4.100920E-0001 -2.755009E+0000
  1.579089E+0000  1.582921E+0000
  3.231268E-0001  2.210343E+0000
 -2.681709E+0000  2.336494E+0000
  6.735023E-0001 -1.760625E+0000
  1.584685E+0000  2.507694E+0000
  2.309280E+0000  2.205124E+0000
 -4.308402E+0000 -1.225774E+0000
  2.854300E-0001 -1.358796E-0001
  5.206457E-0001 -2.595420E-0001
 -2.153797E+0000  2.764916E-0001
 -3.667543E-0001  3.552606E-0001
  1.762311E+0000  6.035869E-0001
 -3.689461E-0001 -6.394366E-0001
  2.159322E+0000 -3.424405E+0000
  9.154772E-0001  4.681857E-0001
  1.053088E-0001 -4.340177E-0001
 -1.013848E+0000 -1.263085E+0000
 -6.350999E-0001  1.984969E+0000
  9.787381E-0001  8.271232E-0001
  6.550179E-0001 -8.146916E-0001
 -8.885451E-0001  1.648945E+0000
 -9.329767E-0001 -2.352111E+0000
 -1.325974E+0000 -1.131586E+0000
  3.949334E+0000 -2.298254E-0001
 -2.750965E+0000  7.413279E-0001
 -7.481644E-0001 -1.552342E+0000
  5.855841E-0002 -2.037384E+0000
  7.034127E-0001  1.218690E+0000
  1.796289E+0000  3.975190E+0000
 -2.316623E+0000  1.220648E+0000
 -1.089069E-0001 -1.729572E+0000
  2.265990E+0000 -1.643568E+0000
  6.479502E-0001  1.292771E+0000
  9.978375E-0002  1.550372E+0000
 -9.049846E-0001  1.305331E+0000
 -1.114678E+0000 -1.155506E+0000
  6.536662E-0002 -5.682962E-0001
  7.002917E-0001  2.077129E+0000
 -8.370233E-0001  2.167621E+0000
 -1.264119E+0000 -4.165550E+0000
  8.929430E-0001 -5.639958E-0002
  7.126221E-0001  1.433010E+0000
 -3.121272E+0000  3.975866E-0001
  4.848411E-0001 -1.304979E+0000
  4.288294E+0000  8.295333E-0001
 -2.535199E+0000  6.348876E+0000
 -1.581568E+0000 -2.118991E+0000
  1.294253E+0000 -2.118186E+0000
  3.808596E+0000  1.401625E+0000
 -1.183735E+0000  3.338769E+0000
 -5.707817E+0000  2.119713E-0001
  2.894679E+0000 -5.404745E+0000
  3.942553E+0000  1.090562E+0000
 -1.966070E+0000  2.675864E+0000
 -2.027009E+0000  3.070791E-0001
 -1.525068E-0001 -4.197106E+0000
  3.921837E+0000  2.840286E+0000
  1.223700E-0001  2.301924E+0000
 -7.600099E-0001 -1.297113E+0000
  3.943949E-0001 -3.203221E+0000
  2.179988E+0000  9.178978E-0001
 -2.445897E-0001  4.436032E+0000
 -2.152478E+0000  9.727188E-0002
  1.122174E+0000 -3.617534E+0000
  2.619221E+0000 -1.420385E-0001
  1.004246E-0001  4.768336E+0000
 -2.677433E+0000 -8.994130E-0002
 -6.119189E-0001 -3.896472E+0000
  3.273655E+0000  6.869481E-0001
  9.077315E-0001 -1.582032E+0000
 -1.929717E+0000  1.222612E+0000
 -3.238062E-0001 -5.904419E-0001
 -5.142991E-0001 -2.369303E+0000
  1.609108E+0000 -1.134156E+0000
  7.598117E-0001  1.066742E+0000
 -2.651785E+0000  1.577277E+0000
  4.021167E-0001 -4.737810E+0000
  4.000062E-0001  5.976131E-0002
  3.409813E+0000  6.032288E-0001
 -2.290109E+0000  5.525610E-0001
 -2.774137E-0002  8.376841E-0001
 -1.019118E+0000 -2.318878E-0001
  1.696711E+0000 -3.368003E-0001
 -3.488093E+0000  1.279308E+0000
  2.266957E+0000 -6.237315E-0001
 -5.019005E-0001  2.195040E-0001
  1.632173E+0000  2.427149E+0000
 -2.752445E+0000  4.004148E+0000
  1.417795E+0000 -3.234657E+0000
 -1.917094E+0000 -5.037768E-0001
  3.771472E+0000 -1.774280E+0000
 -2.902018E+0000  5.231133E+0000
 -3.957300E-0001 -2.619021E+0000
 -1.080610E-0001 -5.854562E-0001
  3.332321E+0000  1.335897E+0000
 -3.755685E+0000  1.475819E+0000
 -2.738050E+0000 -3.151734E+0000
  3.545100E+0000 -2.429632E+0000
  1.488819E+0000  2.728857E+0000
 -3.376347E+0000  9.836004E-0001
 -2.577606E+0000 -2.731806E+0000
  4.396339E+0000 -1.090922E+0000
  3.809769E-0001  3.201972E+0000
 -2.885146E+0000  7.704839E-0001
 -4.549950E-0001 -5.786527E+0000
  2.048843E+0000 -1.709770E+0000
  1.046204E+0000  3.889298E+0000
 -1.088267E-0001  2.392250E+0000
  1.225331E+0000  1.660844E+0000
  6.883030E-0001 -5.294483E-0001
  2.247600E+0000  3.768338E+0000
 -1.709264E+0000  1.755813E+0000
 -3.146981E-0001 -4.886416E+0000
  4.784003E+0000  8.035849E-0001
 -2.051025E+0000  1.972996E+0000
 -1.966218E+0000 -2.471016E+0000
  4.329163E-0001 -5.588162E+0000
  3.016841E+0000 -9.394313E-0001
  7.229865E-0001  4.609471E+0000
 -2.886379E+0000  1.407896E+0000
 -1.230163E+0000 -3.251538E+0000
  3.231374E+0000 -9.354325E-0001
 -1.453267E-0001  1.622640E+0000
 -2.457174E+0000  2.263225E+0000
 -1.866536E+0000 -6.401052E+0000
  4.970061E+0000 -1.267729E-0001
  1.920730E+0000  8.323910E+0000
 -6.423557E+0000 -2.127479E-0001
 -9.049544E-0001 -8.658062E+0000
  4.389463E+0000 -1.444730E+0000
  1.563111E+0000  7.414265E+0000
 -5.480397E+0000  2.395437E+0000
 -3.678986E-0001 -4.822698E+0000
  2.087766E+0000  8.055345E-0001
  1.811857E+0000  5.625197E+0000
 -2.687822E+0000 -1.333995E-0001
  2.155441E-0001 -7.146718E-0001
  3.933165E+0000 -1.482991E+0000
 -3.080403E-0001  5.272099E+0000
 -3.196442E+0000  1.390185E-0001
 -1.161911E+0000 -6.781740E+0000
  2.485538E+0000  8.163153E-0001
  8.670711E-0001  1.431915E+0000
 -2.417417E+0000  4.071697E+0000
 -1.346504E+0000 -2.893813E+0000
  1.992116E+0000 -4.631295E+0000
  2.219954E+0000  1.859099E+0000
 -7.842211E-0002 -1.440083E+0000
 -2.420647E+0000 -2.577012E-0001
  7.632073E-0001  9.080384E-0001
  1.018631E+0000 -6.406564E-0001
 -2.211207E+0000  1.612061E+0000
 -1.130657E+0000 -7.622805E-0001
  1.301181E+0000  8.141286E-0002
  1.515650E-0001  2.033123E+0000
 -2.232551E+0000  1.560614E+0000
 -2.191658E+0000 -2.358550E+0000
  1.831376E+0000  3.149807E-0001
  5.516759E-0001  1.674320E+0000
  1.519562E-0002 -5.979090E-0002
 -2.696088E+0000 -1.659137E+0000
  1.402152E+0000 -2.940062E+0000
  1.895324E+0000  3.228556E+0000
 -2.100498E+0000 -1.319478E-0002
 -2.717631E+0000 -2.793340E+0000
  3.539541E+0000 -4.805682E+0000
  1.388932E-0001  2.526584E+0000
 -8.625494E-0001  5.047380E-0001
 -3.119606E+0000 -3.683741E+0000
  3.698282E+0000 -1.351176E+0000
  2.753496E+0000  4.684121E+0000
 -2.204747E+0000  3.034776E+0000
 -1.219905E+0000 -9.680893E-0001
  1.882680E+0000 -1.687249E+0000
  3.736398E+0000  1.059624E+0000
 -1.776222E+0000  3.321401E+0000
 -2.651050E+0000 -2.083682E-0001
  7.258490E-0001 -2.596407E+0000
 -9.293773E-0001  5.351536E-0001
  7.939523E-0001  1.263838E+0000
 -2.957969E+0000  2.950147E+0000
  1.473880E-0001 -2.448691E+0000
  3.052396E+0000  2.234986E+0000
 -1.338358E+0000  2.887743E+0000
 -2.790678E+0000  1.943381E+0000
 -1.211059E+0000 -6.436411E+0000
  3.809196E+0000 -1.140102E-0001
  1.634852E+0000  3.833346E+0000
 -3.940528E+0000 -2.873717E-0001
  1.020013E+0000 -4.052293E+0000
  4.322052E+0000  3.148785E-0001
 -4.192975E+0000  3.742910E+0000
 -8.713605E-0001 -2.489935E+0000
  8.161746E-0001 -5.391143E-0001
  8.955366E-0001  2.617985E+0000
 -3.109909E+0000  4.457504E-0003
 -2.581655E-0001 -1.256856E+0000
  1.060811E-0001 -3.199893E+0000
 -1.958932E+0000 -9.022276E-0001
  8.128945E-0001 -4.334286E+0000
  2.423499E-0001  4.226119E+0000
 -1.032491E+0000  2.826833E+0000
 -8.002300E-0001 -2.049889E+0000
 -3.663524E-0001 -1.163153E+0000
  2.336116E+0000 -1.661542E+0000
 -1.410394E+0000  1.062219E+0000
  4.942025E-0001 -2.150760E+0000
  1.890923E+0000  1.572477E+0000
 -1.469892E+0000 -1.808215E+0000
  9.408655E-0001 -2.768992E+0000
  2.537341E+0000  3.011296E+0000
  8.713165E-0001  6.996945E-0001
 -3.073787E+0000 -2.898935E+0000
  1.693939E+0000 -1.924532E+0000
  2.304064E+0000  2.287209E+0000
 -1.521429E+0000  2.533834E+0000
 -3.002406E+0000 -1.303519E+0000
  2.452779E+0000 -2.683120E+0000
  3.207876E+0000  2.593024E+0000
 -7.211785E-0002  3.355959E+0000
 -1.574405E+0000 -2.461733E+0000
  1.931937E+0000 -3.594960E+0000
  1.341641E+0000  1.111639E+0000
  1.606387E+0000  9.790712E-0002
 -1.383066E+0000  5.772331E-0001
  4.397842E-0002 -3.200896E+0000
  3.325599E+0000 -1.539336E-0001
 -9.016806E-0001  5.360175E+0000
  7.293879E-0001 -6.083039E-0001
 -2.820003E+0000 -1.820172E+0000
  1.974194E+0000 -2.586002E+0000
  1.670258E+0000 -8.272545E-0002
 -7.449284E-0001  2.535433E+0000
 -2.872381E+0000  2.006253E+0000
 -8.301702E-0001 -3.753976E+0000
  3.440390E+0000 -3.090589E+0000
  1.411969E+0000  2.499946E+0000
 -6.072975E-0001  4.156673E-0001
 -2.577699E+0000 -3.459599E+0000
  3.408395E+0000 -5.649480E-0001
  1.473981E+0000  5.273616E-0001
 -5.761566E+0000  1.225144E+0000
 -4.581889E-0001 -2.311524E+0000
  1.991567E+0000  1.174477E+0000
 -1.606483E+0000 -8.885836E-0001
  7.715404E-0001 -3.083155E+0000
  2.497342E+0000  3.658780E-0001
 -1.148973E+0000  4.176021E+0000
 -2.328579E+0000 -4.380393E-0001
 -1.574538E+0000 -3.708473E+0000
  4.727096E+0000  3.342992E-0002
  6.248255E-0001  7.638346E-0001
 -3.647934E+0000 -1.041149E+0000
 -1.466177E+0000 -4.255380E+0000
  2.800254E+0000 -2.276339E+0000
  1.523294E+0000  4.739422E+0000
 -3.450004E+0000 -2.991604E-0001
 -6.075387E-0001 -3.669192E+0000
  4.438786E+0000 -3.818498E+0000
 -4.647504E-0002  2.465982E+0000
 -1.382999E+0000  3.165370E-0001
 -2.705794E+0000 -1.175864E+0000
  2.725886E+0000 -9.977076E-0001
  4.782512E-0001  6.332050E+0000
 -2.910007E+0000  1.652095E+0000
 -1.815230E+0000 -3.014710E+0000
  4.134940E+0000 -2.085224E-0001
  9.012697E-0001 -2.194371E-0001
 -9.993316E-0001  1.174130E+0000
 -9.649649E-0001 -4.200011E+0000
  7.288611E-0002 -4.092101E+0000
  2.165449E+0000  9.332582E-0001
 -6.472161E-0001  1.824365E-0001
 -1.303819E+0000 -1.433036E+0000
  1.198060E+0000 -2.276027E+0000
  1.097387E+0000 -2.888112E-0001
 -1.012293E+0000  3.814251E-0002
  1.796585E-0001 -3.483124E-0001
  2.211162E-0001 -2.399471E+0000
  2.024048E+0000  1.733424E+0000
 -1.484667E+0000  2.178842E+0000
 -5.944089E-0001 -3.647820E+0000
 -7.705228E-0002 -5.557712E-0001
  1.750153E+0000  2.262487E+0000
 -1.586638E-0001 -1.981549E-0001
 -3.270310E+0000 -8.965821E-0001
  3.340968E-0001 -1.053057E+0000
  3.114844E+0000 -1.653222E+0000
 -2.976511E+0000  1.573303E+0000
 -2.671101E-0001 -3.324761E+0000
 -1.091081E+0000 -1.423942E+0000
  2.158898E+0000  1.280219E+0000
  4.089828E-0001 -2.691772E-0001
 -2.957992E+0000 -3.121379E+0000
  5.460816E-0002  1.781069E+0000
  2.928611E+0000 -3.412613E+0000
 -1.628666E-0001  1.913487E+0000
 -1.352887E+0000  1.603814E+0000
 -8.314997E-0002 -8.217893E-0001
  2.817959E-0001 -4.366622E-0002
  2.957187E+0000 -1.365570E+0000
 -4.902074E-0001 -1.559814E+0000
 -1.121612E-0001 -1.730985E+0000
 -8.860873E-0001  1.712974E+0000
  5.269987E-0001  6.286435E-0001
  1.308927E+0000  6.320195E-0001
 -2.127238E+0000  2.175517E+0000
 -2.280621E+0000 -2.990661E+0000
  1.019053E+0000 -1.736687E+0000
  9.674118E-0001 -1.030433E+0000
  3.319454E-0001  3.031496E+0000
 -2.236299E+0000 -7.557429E-0001
 -3.349965E+0000 -3.090276E+0000
  2.446198E+0000  3.480817E-0001
 -9.903956E-0003  1.943164E+0000
 -3.388505E+0000 -1.565684E-0001
  1.000219E+0000 -1.619786E+0000
  1.140766E-0001 -7.445076E-0001
 -1.023577E+0000 -1.569410E-0001
  1.479816E+0000  1.369195E+0000
 -5.028119E+0000  2.712641E+0000
  1.141951E+0000 -3.028919E+0000
 -4.926305E-0001 -1.065168E+0000
  3.338144E-0001 -1.388389E+0000
  2.223226E+0000  1.448554E+0000
 -8.190821E-0001  1.799350E+0000
 -2.961027E+0000 -3.125875E+0000
  1.122302E+0000  2.986166E-0001
  2.940444E+0000 -3.714697E+0000
 -1.245183E+0000  3.889797E+0000
  1.559711E+0000 -1.354513E+0000
 -2.519151E+0000 -1.179148E+0000
  4.941925E+0000 -2.213511E+0000
 -2.102901E+0000  2.898563E+0000
  5.277975E-0001  1.645039E+0000
 -1.489447E+0000 -2.920948E+0000
  2.129875E+0000  6.266892E-0001
  5.964517E-0001  3.697038E+0000
 -2.929966E-0001  7.944667E-0001
  9.706949E-0001 -3.260779E+0000
  1.226643E+0000  4.386420E-0001
 -8.284007E-0001  1.584452E+0000
 -1.500863E+0000 -2.223032E+0000
  1.050627E+0000 -2.942958E+0000
 -1.424444E-0001 -1.931385E+0000
  5.669170E-0003  6.984107E-0002
 -1.436632E+0000  2.805804E+0000
 -1.862694E-0001  4.808293E-0001
 -1.034643E+0000 -2.866857E+0000
  1.853260E-0001  7.433318E-0001
  6.552480E-0002  1.797585E+0000
 -1.372897E+0000  1.816024E-0001
 -6.113288E-0002 -1.780663E+0000
  1.614463E+0000 -7.951420E-0001
 -1.533776E+0000  3.341654E-0001
 -2.335282E-0001  1.833466E-0001
 -2.322723E+0000  5.205826E-0001
 -2.756383E-0001 -4.943731E-0001
  1.112047E+0000 -1.297649E+0000
 -2.299565E+0000 -2.754168E-0001
  4.797331E-0001 -2.405422E+0000
  5.563971E-0001  1.502260E+0000
 -5.232344E-0001  1.699825E+0000
 -4.870350E-0001  1.647885E-0001
 -1.100653E+0000  7.808331E-0001
 -1.185117E+0000  4.973707E-0001
  3.299009E+0000 -2.345113E-0001
  8.349413E-0001  5.086114E-0001
 -1.865406E+0000  1.900675E+0000
 -7.248083E-0001 -1.816265E+0000
  6.559193E-0001 -5.310631E-0001
 -9.703643E-0001  2.266907E+0000
  9.520647E-0001  3.818903E+0000
 -1.651653E+0000  8.889845E-0001
 -9.211230E-0001 -4.480792E-0002
  2.529996E+0000  5.484323E+0000
 -4.633789E-0002  4.541719E+0000
 -3.667680E+0000 -9.691908E-0001
  5.852215E+0000 -6.487323E+0000
  3.248140E+0000  5.982135E+0000
 -5.469780E-0001  4.835148E+0000
 -5.857580E+0000 -3.421530E+0000
  1.733357E+0000 -2.942019E+0000
  3.925618E+0000  1.543741E+0000
 -2.967926E+0000  6.036063E+0000
 -4.881509E+0000 -3.926410E-0001
  9.411892E-0001 -5.577298E+0000
  1.451159E+0000 -7.186238E-0001
  2.530199E+0000  5.719880E+0000
 -3.869177E+0000  9.200839E-0001
 -1.133528E+0000 -3.548336E+0000
  8.578900E-0001 -1.875464E+0000
  2.177343E+0000  6.750838E-0001
 -3.030260E+0000  2.494101E+0000
  3.489299E-0001 -2.707588E+0000
 -7.460498E-0001  2.289032E-0001
  1.881589E+0000  1.872582E+0000
 -1.380377E+0000  8.330800E-0001
 -1.882214E+0000 -1.934874E+0000
  2.515864E+0000 -1.214273E+0000
 -8.190356E-0001  2.338334E+0000
 -1.589211E+0000  6.949344E-0001
  2.415285E+0000  1.303234E+0000
 -1.095811E+0000 -1.979503E-0001
 -4.038987E-0001  1.257004E-0002
  3.891508E-0001  1.488783E+0000
 -1.420305E+0000  1.711323E+0000
 -5.884938E-0001 -7.211000E-0001
  2.504923E-0001 -8.603553E-0001
 -1.534670E+0000  3.537057E-0001
  4.088638E-0001 -3.443183E+0000
  1.759263E+0000  1.459360E+0000
  2.803765E-0001 -1.493537E+0000
 -7.638146E-0001  8.928159E-0001
 -4.050211E-0001 -9.398990E-0002
 -1.002968E+0000 -4.917880E-0001
  2.596146E+0000 -1.827773E+0000
 -8.025936E-0003  1.288309E+0000
 -7.518991E-0001 -1.684810E+0000
 -1.067176E+0000 -1.887787E+0000
 -1.208969E-0001  3.371523E+0000
  8.422122E-0001  1.095157E+0000
 -2.709582E+0000 -4.636748E+0000
  2.462448E+0000  8.560247E-0002
  8.029926E-0001  2.397925E+0000
 -3.887464E+0000  7.878590E-0001
  1.823965E+0000 -3.248199E-0001
  6.253426E-0001  1.732846E+0000
 -1.467794E-0001  3.444943E-0001
 -1.063682E+0000 -1.192761E+0000
 -3.873433E-0001 -2.239841E+0000
  2.914140E+0000 -6.124602E-0001
 -8.237690E-0001  2.466171E+0000
 -3.703742E-0001 -2.114806E+0000
 -4.074963E+0000 -5.719306E-0001
  3.817957E+0000 -2.814531E+0000
 -1.441265E+0000 -7.414530E-0001
  4.501904E-0001  1.500487E+0000
 -9.615170E-0001 -4.343446E+0000
  1.084103E+0000 -1.161160E-0001
  1.893369E+0000  2.618155E+0000
 -3.512149E+0000  1.696514E+0000
 -4.377893E-0001 -5.421684E+0000
  1.531279E+0000 -1.236626E+0000
  2.302894E+0000  2.911409E+0000
 -4.072491E+0000  4.737222E+0000
 -1.784942E+0000 -3.774821E+0000
  2.434131E+0000 -3.026784E+0000
  9.597055E-0001  1.362782E+0000
 -3.269304E+0000  6.578084E-0001
  3.124414E+0000 -5.878549E+0000
  3.214803E+0000 -1.246570E+0000
  1.782606E-0001  3.965436E+0000
 -3.033104E+0000  3.046502E+0000
 -1.345462E+0000 -4.004240E+0000
  2.225840E+0000 -6.111932E-0001
  1.234080E+0000  4.520699E-0001
 -3.347246E-0001  6.566869E-0001
  2.306913E+0000 -5.033004E-0001
  6.979429E-0002  3.205662E+0000
 -1.810918E+0000  7.880008E-0001
  3.626750E-0002 -6.716737E-0001
  4.671215E-0001  2.693340E+0000
 -1.734961E-0001  9.877506E-0001
 -2.425475E+0000 -2.733033E+0000
  1.348763E+0000 -1.984641E+0000
  1.553686E-0001  2.408840E+0000
  1.198785E-0001  5.775717E-0001
 -3.558578E+0000  2.604718E-0001
  2.036518E+0000 -3.852370E+0000
 -5.014652E-0001  1.665344E+0000
 -2.284162E+0000  2.960670E+0000
 -2.124016E+0000 -1.527003E+0000
  1.703100E+0000 -1.205507E+0000
  5.902002E-0001  3.475629E+0000
 -2.040374E+0000  2.684414E+0000
 -7.555519E-0001 -3.181000E+0000
  7.691795E-0002 -2.180603E+0000
  1.816924E+0000  2.170037E+0000
 -1.033318E-0001  2.387791E+0000
 -2.967817E+0000 -1.113146E+0000
  3.294647E+0000 -2.642359E+0000
  2.176201E+0000  2.803547E+0000
 -2.667768E+0000  1.844814E+0000
 -2.297904E+0000 -9.658242E-0001
  9.069578E-0001 -3.201495E+0000
  6.815825E-0001  2.007413E+0000
 -1.048911E+0000  4.919752E+0000
 -1.400960E+0000 -2.738776E+0000
  4.726739E-0001 -2.686003E-0001
  2.390296E+0000  4.878483E+0000
  1.717744E-0001  2.617916E+0000
 -3.778824E+0000 -1.995095E+0000
 -7.602690E-0001 -1.513881E+0000
  1.398603E+0000  1.998525E+0000
  3.606014E-0001  1.729845E+0000
 -1.648119E+0000  2.229417E+0000
 -5.852948E-0001 -1.561733E+0000
  7.569736E-0001 -2.362286E+0000
  1.776479E+0000  2.549848E+0000
 -1.712325E+0000  7.305268E-0001
  1.857520E+0000  8.118261E-0001
 -1.069764E+0000  3.294467E-0001
 -5.456562E-0002 -8.305016E-0002
 -3.633163E-0002  7.300776E-0001
 -3.490325E-0001 -1.373209E+0000
  5.705140E-0002  7.698328E-0003
  1.530352E+0000 -1.046269E-0001
 -3.594073E+0000  3.548824E+0000
  1.972773E+0000 -3.882496E+0000
  4.685020E-0001  5.693361E-0001
  8.096886E-0001 -7.878080E-0001
 -3.040821E+0000  7.572174E-0001
 -3.352307E-0001 -3.522406E+0000
  1.397438E+0000  1.367991E+0000
  1.877457E+0000  1.840873E+0000
 -3.208153E+0000  5.230363E-0001
  1.301785E+0000 -1.254733E+0000
 -3.262327E-0001 -4.676290E+0000
  2.704588E+0000  7.683568E-0003
  2.440373E-0001  3.696432E+0000
 -4.270678E+0000  4.347006E+0000
  5.062513E-0001 -3.772325E+0000
  2.196000E+0000  4.743891E-0001
  1.674624E-0001  1.588442E+0000
 -4.781609E+0000 -5.044679E-0001
  1.292926E+0000 -1.553221E+0000
  4.738317E+0000  2.361575E+0000
 -2.675850E+0000  5.948189E+0000
 -4.609771E+0000 -2.311100E+0000
  2.403319E+0000 -6.223617E+0000
  6.404396E-0001  1.835956E+0000
  1.273002E+0000  2.329019E+0000
 -5.499260E+0000  2.279429E+0000
  3.622617E+0000 -4.924198E+0000
  2.652021E+0000  7.592053E-0002
 -2.098678E-0002  3.675454E+0000
 -4.104124E+0000  2.624207E+0000
 -8.465251E-0001 -2.646265E+0000
  3.660232E+0000 -8.021621E-0001
  1.339644E+0000  2.846605E+0000
 -5.066718E+0000  1.700328E+0000
  8.105340E-0001 -4.066411E-0001
 -1.254106E-0001 -1.234623E+0000
  1.218313E+0000  3.851885E+0000
  1.421081E+0000  2.960015E+0000
 -2.441601E+0000  1.238642E-0002
  3.777037E+0000 -2.353498E+0000
 -1.730466E+0000  2.895461E+0000
 -5.202258E-0001  1.085066E+0000
  2.614944E-0001 -2.403720E+0000
 -1.543696E-0001  2.053325E+0000
  1.878823E+0000  2.653231E+0000
 -3.840111E+0000 -1.719020E+0000
  2.700061E-0002 -2.978821E+0000
  1.787677E-0001  1.431222E+0000
 -1.045752E+0000  1.914164E+0000
 -8.909920E-0001 -1.200970E+0000
  1.584931E+0000 -1.566384E+0000
  1.566229E+0000  6.655488E-0001
  1.074038E-0001  1.967888E+0000
 -5.293425E+0000 -1.260955E+0000
  2.968118E+0000 -7.458751E-0001
  4.241169E-0001  1.613204E+0000
  3.555549E-0001  2.462543E+0000
 -2.903465E+0000  1.463090E+0000
  2.471087E+0000 -1.410721E+0000
  2.692478E+0000  2.555699E+0000
 -1.511917E+0000  9.290285E-0001
 -2.818372E+0000  4.131575E-0001
  2.331260E+0000 -1.459985E+0000
  2.932450E+0000 -3.028068E-0001
 -1.893378E+0000  2.754547E+0000
 -8.280112E-0001 -3.214765E+0000
 -4.636454E-0001 -2.707724E+0000
  3.437790E+0000  1.623130E+0000
 -2.142143E+0000  3.956018E+0000
 -2.402589E+0000 -1.838835E+0000
  1.882668E+0000 -8.512497E-0001
  2.657162E+0000  5.249090E-0001
 -2.246870E+0000  1.239231E+0000
  2.421169E-0001 -2.136120E+0000
  1.309796E+0000  1.706001E+0000
 -2.121762E-0001  1.459034E-0001
 -3.140328E+0000 -1.750912E+0000
  2.311120E+0000 -2.660271E+0000
  2.171385E+0000  2.467234E+0000
 -3.878893E+0000  3.577583E+0000
 -1.729037E+0000 -2.602779E+0000
  1.858864E+0000 -1.353614E+0000
 -2.242044E-0001  1.349220E+0000
 -5.083519E-0001  1.508146E+0000
  1.774757E-0001 -2.531229E+0000
  1.353412E+0000 -2.429749E+0000
  1.714324E+0000  4.671972E+0000
 -3.406279E+0000  1.331199E+0000
  2.942628E+0000 -4.517346E+0000
  1.684587E+0000  2.819662E-0001
  1.236372E-0001  2.784610E+0000
 -2.055883E+0000  1.436588E+0000
 -9.105431E-0001 -2.404401E+0000
  2.047965E+0000 -1.002677E+0000
 -7.724276E-0001  3.835899E+0000
  4.235468E-0001 -5.822076E-0001
 -1.830467E+0000  2.698244E-0001
  3.396664E+0000  1.657717E+0000
 -1.641967E+0000  2.419568E+0000
 -1.435472E+0000 -9.443497E-0001
  6.079912E-0001 -2.930279E+0000
  6.341076E-0002  4.084610E+0000
 -2.904009E-0001  4.883415E+0000
 -3.299032E+0000 -1.756499E+0000
  1.887423E+0000 -3.527701E+0000
  4.714714E+0000  3.527733E+0000
 -6.023551E-0001  5.447726E+0000
 -4.813252E+0000 -1.207791E+0000
 -9.095341E-0001 -2.699054E+0000
  4.022963E+0000  1.377449E+0000
 -3.734481E+0000  2.590547E+0000
 -1.193248E+0000 -5.001316E+0000
  6.484696E-0001 -4.775822E+0000
  2.784261E+0000  3.413477E+0000
 -3.045379E+0000  3.363810E+0000
 -5.045053E+0000 -2.416221E+0000
  3.794120E+0000 -3.218607E+0000
  4.017811E+0000  4.604251E+0000
 -3.785259E+0000  2.402557E+0000
 -2.504811E+0000 -4.158913E+0000
  3.455122E+0000 -2.350104E+0000
  1.927517E+0000  4.195840E+0000
 -4.063808E+0000  3.822085E+0000
 -1.812712E+0000 -3.181708E+0000
  1.366704E+0000 -3.430487E-0002
  3.470878E+0000  3.854520E+0000
 -3.041098E+0000  2.735813E+0000
 -3.292904E+0000 -1.702383E+0000
  5.142505E+0000 -1.260714E+0000
  8.230989E-0001  4.253671E+0000
 -3.965189E+0000  1.137173E+0000
 -3.543153E-0002 -4.275515E+0000
  2.582447E+0000 -1.317541E+0000
  1.412443E+0000  5.707170E+0000
 -4.319479E+0000  4.864394E-0001
  1.566400E+0000 -4.744426E+0000
  7.700774E-0001 -1.567456E+0000
  1.176647E+0000  3.915920E+0000
 -4.100853E+0000  7.037876E-0001
  8.938028E-0001 -2.586811E+0000
  4.080812E+0000 -1.409493E+0000
 -1.234893E+0000  6.165028E+0000
 -8.190007E-0001  1.921144E-0001
 -3.399530E+0000 -4.326026E+0000
  5.157555E+0000 -2.554823E+0000
 -1.394232E+0000  3.776096E+0000
 -2.633027E+0000 -3.412188E+0000
 -1.616645E+0000  8.015423E-0001
  2.220417E+0000  1.770945E-0001
  4.629658E-0001  4.816895E+0000
 -2.239291E+0000 -6.100297E-0001
 -3.873807E-0002 -3.443767E+0000
  2.289440E+0000 -5.747399E-0001
  3.276623E+0000  4.228444E+0000
 -6.546207E+0000  3.155646E+0000
 -8.392136E-0001 -4.661272E+0000
  3.416147E+0000  2.672149E+0000
 -2.795589E-0001  4.401555E+0000
 -2.979438E+0000 -6.415009E-0003
 -7.530194E-0001 -1.352322E+0000
  5.166125E+0000 -1.292655E+0000
  8.419187E-0001  4.494006E+0000
 -3.205369E+0000  2.832944E+0000
 -1.945734E+0000 -4.720514E+0000
  1.605308E+0000  7.169548E-0001
  2.691527E+0000  2.301245E+0000
 -4.854853E+0000 -1.809510E+0000
  2.443304E+0000 -3.285680E+0000
  7.690908E-0001  1.954004E+0000
  3.960997E-0001  2.883677E+0000
 -1.967368E+0000  1.092566E+0000
 -3.293694E+0000 -5.438967E-0001
  4.175805E+0000 -2.099360E+0000
  3.367611E-0001  2.769705E+0000
 -2.878701E+0000  1.448351E-0001
  1.171801E+0000 -1.066098E+0000
  3.929690E-0002  7.081318E-0001
  2.250604E+0000  7.726303E-0001
 -3.122828E+0000  8.630151E-0001
  1.222048E+0000 -5.906456E+0000
  3.344371E+0000  5.299753E-0001
 -1.325660E+0000  3.708289E+0000
 -2.414928E+0000 -3.601429E+0000
 -7.501515E-0001 -3.088512E+0000
  2.330989E+0000  2.104902E+0000
 -2.735577E+0000  3.057045E+0000
 -2.525360E+0000 -2.575392E+0000
  3.296019E+0000 -5.597504E+0000
  2.120370E+0000  5.075460E+0000
 -2.941812E+0000  4.898814E+0000
 -5.185551E+0000 -2.380898E+0000
  3.334063E+0000 -4.560495E+0000
  4.581734E+0000  2.157238E+0000
 -3.957840E+0000  3.994581E+0000
 -2.462249E+0000 -5.319650E+0000
  2.116625E+0000 -3.032951E+0000
  4.147990E+0000  2.010102E+0000
 -2.934083E+0000  5.174580E-0001
 -2.478703E+0000 -1.695859E+0000
  5.001313E+0000 -2.732248E+0000
 -8.804252E-0001  4.204024E+0000
 -1.743425E+0000 -1.437670E+0000
 -1.997995E-0001 -6.408226E-0001
  1.309516E+0000  2.102283E+0000
 -3.564046E-0001 -2.099714E+0000
 -7.120740E-0001  1.761742E+0000
  2.190570E+0000  1.348596E+0000
 -1.540236E-0001  5.324402E-0001
 -7.348548E-0001 -2.931003E+0000
  1.301225E-0001 -2.509205E+0000
 -5.650059E-0002 -7.367281E-0001
  1.353442E+0000  1.232156E-0001
 -3.983106E+0000 -3.334862E+0000
  5.057246E+0000 -3.908913E+0000
  7.180581E-0001  3.544553E+0000
  2.666653E+0000  3.498870E+0000
 -5.411688E+0000  6.887360E-0001
  2.862757E+0000 -5.750579E+0000
  8.044800E+0000  1.137774E+0000
 -1.739021E+0000  5.934625E+0000
 -5.368127E+0000  1.359026E+0000
  7.054270E-0001 -2.445683E+0000
  1.521724E+0000  1.036722E-0001
  1.485989E+0000  7.019863E-0001
 -3.997620E+0000  5.179922E+0000
  4.317827E-0001 -1.625187E+0000
  1.352823E+0000 -2.572445E+0000
  5.367013E-0001  4.268082E+0000
 -4.618465E+0000  4.089881E-0001
 -3.256564E-0001 -2.046607E+0000
  2.342438E+0000  8.005927E-0001
  8.422045E-0001  4.729624E+0000
 -5.847874E-0001 -1.905716E+0000
 -2.806529E+0000 -1.654409E+0000
  1.905175E+0000 -4.721120E+0000
 -9.841985E-0001  1.804610E+0000
  1.297642E+0000  8.510353E-0001
 -3.666845E+0000 -2.436610E+0000
  5.295060E-0001 -5.326301E+0000
  2.818088E+0000  2.012970E+0000
 -1.419903E+0000  2.964485E+0000
 -5.066162E-0001 -2.253609E+0000
  5.933465E-0001 -2.678993E+0000
  2.039236E+0000  3.090725E+0000
 -4.229420E+0000  2.351015E+0000
  7.523886E-0001 -2.929796E+0000
  1.491037E+0000  9.790742E-0002
  5.954672E-0002  3.120002E+0000
 -2.018564E+0000  2.365510E-0001
 -1.000523E+0000  1.705480E+0000
  3.581301E+0000 -6.778972E-0001
 -1.624343E+0000  2.448738E+0000
  1.207842E+0000  1.440680E-0001
 -1.358080E+0000  1.380981E+0000
  2.799558E+0000 -1.250076E-0002
  1.154061E-0001  7.521589E-0001
 -7.637747E-0001 -1.662196E+0000
  1.345170E+0000 -2.094059E-0001
 -2.260959E+0000  9.221709E-0001
 -6.580498E-0001 -2.576780E+0000
  2.521317E+0000  8.546589E-0001
 -1.280037E+0000  2.523562E+0000
 -3.572137E+0000 -4.854410E-0001
  1.632290E+0000 -3.616081E+0000
  1.603918E+0000  1.230642E+0000
  3.541618E+0000  6.790056E-0001
 -5.715918E+0000 -1.214916E+0000
  6.460330E-0002 -3.860227E+0000
  7.883348E-0001 -1.763552E+0000
 -5.010869E-0002  5.935982E+0000
 -1.801266E+0000  2.354637E+0000
 -4.175318E+0000 -4.486162E+0000
  4.614532E+0000 -7.356665E-0001
  6.150806E-0001  4.873215E+0000
 -2.523329E+0000 -5.377382E-0001
 -5.706742E-0001 -3.880840E+0000
  2.562516E+0000  4.094415E-0002
  4.160395E-0002  1.027726E+0000
 -4.049983E+0000  3.196966E-0001
  2.086340E+0000 -4.422120E+0000
  1.168632E+0000  2.876504E+0000
 -2.235351E-0001  3.154379E+0000
 -3.580396E-0001 -1.001275E+0000
  1.119369E+0000  3.811733E-0001
 -1.750975E+0000 -1.103821E-0001
 -3.845379E-0001 -2.489665E-0001
  1.055457E+0000 -1.576417E+0000
 -2.014746E-0001  4.995753E-0001
  3.881566E-0001  2.489261E+0000
 -2.567282E+0000  1.110490E+0000
 -1.705618E-0001 -1.411939E+0000
  2.037496E+0000 -8.902938E-0001
  2.590084E+0000  1.451567E+0000
 -3.213779E+0000  7.670821E-0001
 -3.350415E+0000 -5.227862E+0000
  4.316903E+0000 -2.496235E+0000
  2.137181E+0000  4.488160E+0000
 -3.706334E+0000  1.478816E+0000
 -9.452591E-0001 -4.273625E+0000
  1.630659E+0000  1.522426E+0000
  9.538224E-0001  3.267683E+0000
 -2.664361E+0000 -1.724507E+0000
 -1.006812E+0000 -4.197598E-0001
  3.301082E+0000  1.249760E+0000
 -2.184326E+0000  2.566607E+0000
 -3.238876E+0000  6.757319E-0001
 -8.750737E-0001 -6.345178E+0000
  2.315336E+0000  2.502531E+0000
 -1.447258E+0000  5.594917E-0001
  2.716133E-0001 -1.844046E+0000
  2.153269E+0000 -1.987599E+0000
  2.741155E+0000  8.412769E-0001
 -7.263146E-0003  5.099996E+0000
 -3.172992E+0000  8.186120E-0001
 -4.651586E-0001 -1.465542E+0000
  2.202014E+0000 -2.421138E+0000
  3.712956E-0001  4.712815E+0000
 -1.426875E+0000  5.439264E-0001
 -4.130656E+0000 -6.436427E+0000
  3.798466E+0000 -2.292069E+0000
  2.637381E+0000  5.139415E+0000
 -2.576451E+0000 -3.032113E-0001
 -1.018535E+0000 -9.260579E-0001
  3.651279E+0000  9.554082E-0001
  3.509916E-0001  1.482216E+0000
 -8.490739E-0001  1.743061E+0000
 -5.388885E-0001  1.910432E-0001
  1.524779E+0000 -1.035407E+0000
 -5.429316E-0001  1.904702E+0000
 -1.126433E+0000 -1.244311E-0001
 -1.232867E+0000 -3.494684E+0000
  1.800661E+0000  1.122916E-0001
  1.091363E+0000  3.629510E+0000
 -3.198829E+0000  2.252340E+0000
 -2.179189E+0000 -3.097601E+0000
 -7.428453E-0002 -2.739512E+0000
  4.525766E+0000  3.322576E+0000
 -1.879551E+0000  3.020663E+0000
 -2.195542E+0000  3.441370E-0001
  1.633020E+0000 -3.218227E+0000
  1.956962E+0000  3.423736E+0000
 -3.030316E+0000  6.771974E-0001
 -1.548113E+0000 -4.646890E+0000
  4.366521E+0000 -2.541680E+0000
  1.042051E+0000  5.241633E+0000
 -4.040220E+0000  6.365130E+0000
 -6.287503E-0001 -4.382907E+0000
  2.020315E+0000 -2.224893E+0000
  2.539134E+0000  2.380436E+0000
 -2.160978E+0000  3.115336E+0000
 -1.810940E+0000 -5.027760E+0000
  3.177963E+0000 -3.959554E-0001
  2.848839E+0000  5.096846E+0000
 -4.880200E+0000  1.232758E+0000
 -1.437859E+0000 -3.410602E+0000
  1.958386E+0000 -2.522579E+0000
  1.667073E+0000  3.949619E+0000
 -8.899185E-0001  2.815634E-0001
 -1.868703E+0000 -1.361194E+0000
  2.778074E-0002 -2.332967E+0000
  3.892455E+0000 -1.634086E-0001
 -1.535448E+0000  3.593002E+0000
 -3.045315E+0000 -6.247693E-0001
  2.496739E-0001 -4.603525E+0000
  2.817075E+0000  3.843294E-0001
 -6.510687E-0001  4.997357E+0000
 -5.554100E+0000 -2.956096E+0000
  1.657424E+0000 -6.812864E+0000
  4.784918E+0000  3.428246E-0001
  1.013950E+0000  3.919364E+0000
 -5.509667E+0000  9.120543E-0001
  2.387507E+0000 -5.609383E+0000
  4.147360E+0000  1.960315E+0000
 -1.127118E+0000  6.169188E+0000
 -4.052616E+0000  5.367005E-0001
 -8.192837E-0001 -2.792286E+0000
  2.747945E+0000 -2.691034E+0000
  1.277958E+0000  1.651528E+0000
  1.013169E+0000 -3.455581E-0001
 -1.646657E+0000 -1.819354E+0000
  3.097883E+0000 -5.708644E-0001
 -6.873450E-0001  5.013872E+0000
 -2.086393E+0000 -1.238445E+0000
  2.810404E+0000 -1.630492E+0000
 -4.224904E-0001  2.377704E+0000
  9.326767E-0002 -2.950549E+0000
 -1.624348E+0000 -3.010737E+0000
  6.532503E-0001  1.791691E+0000
  2.273798E+0000  2.143657E+0000
 -2.099246E+0000 -7.387211E-0002
 -1.586862E+0000 -1.960566E+0000
  2.401263E+0000 -5.493788E-0001
 -2.152922E+0000  4.362813E+0000
 -2.062009E+0000 -4.117222E+0000
 -2.586734E-0001 -2.607181E+0000
  4.702968E+0000  2.594016E+0000
 -6.575342E-0002  3.657488E+0000
 -4.804248E+0000  1.792509E+0000
  6.520488E-0001 -5.260603E+0000
  2.341644E+0000 -2.292102E-0001
  1.242626E+0000  2.497740E+0000
 -5.397042E+0000  2.840396E+0000
 -1.957606E+0000 -4.663345E+0000
  4.601019E+0000 -6.079950E-0001
  2.593743E+0000  4.783626E+0000
 -2.829567E+0000 -1.516092E+0000
 -2.758060E+0000 -5.365491E+0000
  4.429416E+0000 -3.010959E+0000
  4.497658E+0000  4.734762E+0000
 -5.356520E+0000  2.899719E+0000
 -1.035905E+0000 -3.955633E+0000
  2.030568E+0000 -2.475982E+0000
  2.238270E+0000  3.221191E+0000
 -1.679146E+0000  4.879717E-0001
 -2.144082E+0000 -1.396362E+0000
  2.954424E+0000 -5.518212E+0000
  1.260862E-0001  9.744159E-0001
 -1.802721E-0001  2.977210E+0000
 -1.266992E+0000  3.821267E-0002
 -2.637017E-0001 -2.923688E+0000
  3.133904E+0000  6.585259E-0001
 -2.895590E-0001  3.308147E+0000
 -9.210712E-0001 -2.808251E+0000
 -6.364111E-0001 -3.711694E+0000
  3.344208E+0000  1.246847E+0000
 -1.440493E+0000  3.083744E+0000
 -2.433355E+0000  8.415129E-0001
  8.512806E-0001 -2.257256E+0000
 -9.290485E-0002  1.005682E+0000
 -1.789412E+0000 -5.396236E-0001
  2.062431E+0000 -4.813091E+0000
  8.974402E-0001  2.239303E+0000
 -1.003747E+0000  4.156370E+0000
 -1.506328E+0000 -2.059038E+0000
 -1.266434E+0000 -1.212361E+0000
  4.811903E+0000 -8.805234E-0001
 -6.150655E-0001  4.660900E+0000
 -3.551095E+0000 -5.274879E-0001
 -4.303919E-0001 -1.758968E+0000
 -3.112164E-0001  1.330991E+0000
  5.213324E-0001  1.682933E+0000
 -2.593690E+0000 -4.326969E-0001
 -4.831786E-0001 -1.004505E+0000
  2.682697E+0000 -1.900588E+0000
 -1.077713E+0000  1.837717E-0001
 -2.416713E-0001 -1.111597E+0000
  3.043517E-0001 -3.598529E-0001
  4.335640E+0000  2.223119E+0000
 -3.281445E+0000  6.413566E-0001
 -1.937313E+0000 -1.775311E+0000
  2.106675E+0000 -5.047765E+0000
  1.354377E+0000  3.475731E+0000
 -1.400380E+0000  9.668880E-0001
 -2.013637E+0000 -3.878989E+0000
  4.181678E+0000 -1.366375E+0000
 -8.393386E-0001  6.258049E+0000
 -3.914369E-0001 -2.478395E+0000
 -2.383519E+0000 -1.897877E+0000
  1.423190E+0000 -1.115969E+0000
  8.904002E-0001  1.303378E+0000
 -9.834602E-0001  1.372102E+0000
 -1.666455E+0000 -2.783641E+0000
  2.123686E+0000 -2.290959E+0000
  3.653945E+0000  4.095460E+0000
 -3.089121E+0000  2.364987E+0000
 -2.938762E+0000 -2.217257E+0000
  2.548877E+0000 -6.013561E+0000
  4.055759E+0000  2.288655E+0000
 -3.293823E+0000  5.400817E+0000
 -3.154018E+0000 -4.529329E+0000
  1.786987E+0000 -1.152609E+0000
  2.897904E+0000  1.178470E+0000
 -4.247639E-0002  2.190005E+0000
 -2.517520E+0000 -1.702657E+0000
 -7.836371E-0001 -4.935032E+0000
  5.400311E+0000  1.536449E+0000
 -2.595828E+0000  6.251806E+0000
 -2.424537E+0000 -1.021401E-0001
  7.899309E-0001 -3.370697E+0000
  2.703148E+0000 -1.641233E+0000
 -9.614710E-0001  2.158328E+0000
 -1.355020E+0000  5.424527E-0001
 -1.026961E+0000 -2.892327E+0000
  2.030719E+0000 -2.116982E+0000
  2.922281E+0000  1.551499E+0000
 -2.026400E+0000  1.991505E+0000
 -2.430926E+0000 -2.551018E+0000
  3.642128E+0000 -3.450285E+0000
  1.338670E+0000  1.645990E+0000
 -1.045058E+0000  3.423405E+0000
 -1.326855E+0000 -2.646688E+0000
 -4.077803E-0001 -1.511501E+0000
  5.286014E+0000 -9.879258E-0001
 -3.259430E+0000  5.434234E+0000
 -1.176694E+0000 -4.976451E+0000
  7.892239E-0001 -1.466280E+0000
  2.509692E+0000  8.520827E-0001
 -2.807644E+0000  1.713717E+0000
 -4.501956E-0001 -6.306234E-0001
 -1.083571E+0000  9.156538E-0001
  6.550756E-0001 -5.478605E-0001
  5.482185E-0003 -1.242061E+0000
 -1.879286E+0000  8.460837E-0001
  1.313488E+0000 -4.444295E+0000
 -1.918564E-0001 -1.845764E+0000
  3.046810E+0000 -6.556892E-0001
 -7.345627E-0001 -6.594689E-0001
 -1.434649E+0000  8.730076E-0001
 -7.322672E-0001  1.576419E+0000
  2.013493E-0001 -2.708692E+0000
  1.999807E+0000 -1.259854E+0000
  9.882537E-0002  2.571438E+0000
 -1.774938E+0000 -1.715545E-0001
  9.420753E-0001 -5.176764E+0000
  3.762547E+0000  3.121499E+0000
 -4.596965E-0001  4.774629E+0000
 -5.214116E+0000 -1.289629E+0000
  4.779257E+0000 -3.166640E+0000
 -1.544386E-0002  3.022206E+0000
 -5.374912E-0001  3.292780E+0000
 -4.054118E+0000 -4.141718E+0000
  3.822479E+0000 -1.116902E+0000
  1.133289E+0000  2.705944E+0000
 -2.133617E+0000  3.033424E+0000
  2.031763E+0000 -6.432355E+0000
 -5.905942E-0002 -2.714908E+0000
  4.300693E+0000  5.257773E+0000
 -1.173218E+0000  2.302282E+0000
 -2.306109E+0000 -2.054567E-0001
  3.253775E+0000 -3.699454E-0001
  2.537723E+0000 -6.974223E-0001
 -2.132673E+0000  3.502975E-0001
 -2.293356E+0000 -1.019256E+0000
  2.215833E+0000 -1.481361E+0000
 -3.483054E-0001  2.867592E+0000
 -1.795024E+0000  1.688568E+0000
  4.059876E-0001 -2.396754E+0000
  1.670872E-0001  4.719360E-0001
  2.654292E+0000  5.468771E+0000
 -2.302365E+0000  2.002533E+0000
 -1.051815E+0000 -2.207209E+0000
  8.266146E-0001  9.904091E-0001
  1.576575E+0000  1.252072E+0000
 -2.601305E+0000 -5.287070E-0001
  2.486247E+0000 -1.758620E+0000
  1.049446E+0000 -2.165165E+0000
 -2.856549E+0000  1.453594E+0000
 -4.450447E-0001 -1.352518E-0002
 -1.038371E+0000 -2.630451E+0000
  1.546894E+0000  2.462250E+0000
 -4.398171E-0001  2.589957E+0000
 -1.342479E+0000 -1.457183E+0000
  2.933210E-0001 -1.870777E-0001
  3.470889E+0000  1.355597E+0000
 -2.379519E+0000 -5.403811E-0001
  7.783447E-0001 -1.266975E+0000
  1.821545E+0000 -1.132453E+0000
 -2.593889E-0001  4.150328E+0000
 -1.430643E+0000 -6.624796E-0001
  1.642412E-0001 -2.450021E+0000
  1.751456E+0000 -3.720988E+0000
  3.165832E-0001  2.215757E+0000
 -2.925988E+0000  8.807441E-0001
 -8.031572E-0001 -1.437232E+0000
  3.072500E+0000 -2.165864E+0000
  1.766390E+0000  2.173606E+0000
 -4.229504E+0000  4.306054E-0002
 -3.533847E-0001 -1.884331E+0000
  2.056251E+0000 -2.044429E+0000
  2.273911E-0001  3.630965E+0000
 -2.710587E+0000 -8.029819E-0001
 -3.453126E-0001 -1.605208E+0000
  2.666513E+0000  1.378102E+0000
  2.230252E+0000  2.389216E+0000
 -5.088384E+0000  2.759500E-0001
  1.272111E+0000 -4.791935E+0000
 -6.191705E-0001  6.235775E-0001
  3.631875E+0000  6.807846E-0001
 -2.743271E+0000 -8.156243E-0001
 -1.688886E+0000 -8.858753E-0002
 -2.756461E+0000 -3.899159E-0001
  2.127887E+0000 -2.034050E+0000
 -1.177849E+0000  2.156691E+0000
  5.230462E-0002  7.614141E-0001
 -1.952370E+0000 -7.423670E-0001
  1.662970E+0000 -6.776749E-0001
  1.967099E+0000  3.209035E+0000
 -1.414705E+0000  4.123095E+0000
 -2.399967E+0000 -1.093778E+0000
  6.936918E-0001 -2.397954E+0000
  2.754915E+0000  1.324791E-0001
  1.528675E+0000  1.116670E+0000
 -2.261507E+0000  1.741696E+0000
 -1.306049E+0000  1.440130E-0002
  2.513831E+0000 -5.831857E+0000
  2.043256E+0000 -2.757829E-0001
 -9.358320E-0001  3.584511E+0000
 -7.390240E-0002 -1.520090E+0000
 -2.193912E+0000 -6.486765E-0001
  2.064201E-0001  1.434686E+0000
 -5.104176E-0001  1.062879E+0000
 -1.449862E-0001 -2.783871E-0001
 -4.107570E-0002 -2.509931E+0000
  4.388228E-0001  1.867482E+0000
  2.257821E+0000  1.443743E+0000
 -3.605823E+0000  3.446400E+0000
  3.690621E-0002 -2.163396E+0000
  2.834637E-0001 -1.188964E+0000
  1.879512E+0000  9.627338E-0001
  3.722018E-0001  3.385948E+0000
 -1.643442E+0000 -1.337978E+0000
  1.457340E+0000 -3.502605E+0000
  2.156276E+0000 -5.142352E-0001
 -1.269881E+0000 -9.582445E-0001
  1.363684E-0001 -1.778131E+0000
  2.631041E+0000  6.185496E-0002
 -8.211654E-0001  1.128561E+0000
 -9.147255E-0001 -1.535133E+0000
 -5.715349E-0001  1.073214E+0000
  9.566397E-0001  9.626596E-0001
 -1.757166E+0000 -1.919254E+0000
 -2.078236E-0001 -5.935067E-0001
  1.298884E+0000  1.498549E+0000
 -1.800000E+0000 -1.373732E-0001
  6.135448E-0001 -1.805723E+0000
  1.536197E+0000 -1.209128E-0001
  5.059706E-0001  1.923648E+0000
 -1.527007E+0000  3.661077E-0001
 -9.035394E-0001 -4.193611E+0000
  2.721690E+0000  5.665714E-0001
  3.024619E-0002  2.352023E+0000
 -1.241904E+0000  1.305711E+0000
 -1.364552E+0000 -1.607615E-0001
  4.956033E-0001 -1.704175E+0000
  1.319158E+0000 -3.339693E+0000
  8.277001E-0001 -2.474581E+0000
 -7.618349E-0001  1.453426E+0000
 -2.524149E+0000  9.580107E-0001
 -2.098284E+0000 -2.728382E-0001
  1.211296E+0000 -8.293693E-0001
  3.489645E+0000  2.988863E+0000
 -2.039942E+0000  1.464250E+0000
 -3.491493E+0000 -4.046756E+0000
  3.937839E+0000 -9.822572E-0001
 -1.854752E+0000  2.421852E+0000
 -1.799935E+0000  6.001627E-0001
 -1.057621E+0000 -2.183497E+0000
  2.950665E+0000  7.593943E-0002
  5.286102E-0001  2.825700E+0000
 -2.445779E+0000  7.593644E-0001
 -2.029068E+0000 -4.725117E-0001
  3.984809E+0000 -1.043726E+0000
  3.389909E+0000  2.679672E+0000
 -3.819059E+0000  3.659947E+0000
 -1.454579E+0000 -2.143023E+0000
  1.868999E+0000 -1.307801E+0000
  1.984142E+0000  1.689096E+0000
 -7.645590E-0001 -1.433193E+0000
 -2.603101E+0000 -1.394706E+0000
  2.112215E+0000 -1.611829E+0000
  1.804817E+0000  3.844596E-0001
 -9.798783E-0001  4.256152E+0000
 -2.235536E+0000 -3.146389E+0000
 -1.168021E+0000 -1.708928E+0000
  1.682915E+0000 -2.216503E+0000
  3.282709E-0001  1.025695E+0000
  1.145467E+0000  1.268421E+0000
 -2.144163E+0000 -5.301734E-0001
  3.284144E+0000 -2.383443E+0000
 -4.175482E-0001  1.266111E+0000
 -1.648899E-0001  1.473735E+0000
 -5.232383E-0001  5.124992E-0001
 -5.404298E-0001  1.480194E+0000
  2.601303E+0000 -2.403007E+0000
 -3.257569E-0001  3.319641E+0000
 -9.205280E-0001 -1.558023E+0000
  1.311001E+0000 -2.950563E-0001
 -1.774050E-0001  1.606888E+0000
 -1.409097E+0000  2.000460E+0000
  1.173002E+0000 -3.399222E+0000
 -9.270052E-0001 -3.791982E-0001
  1.277194E+0000  1.344846E+0000
 -8.556477E-0001  2.021054E-0001
 -2.558257E+0000  3.390865E-0001
 -6.699200E-0002  7.498045E-0001
 -8.464018E-0003  6.795983E-0001
 -1.282257E+0000  1.824894E+0000
  1.228835E+0000 -3.155640E-0001
 -3.809983E+0000  1.326376E+0000
  2.874413E+0000 -8.638644E-0001
 -2.136320E+0000 -2.546503E-0001
  5.497296E-0001  1.341199E+0000
 -4.110822E-0001 -4.124145E-0001
 -1.026114E+0000 -1.784147E-0002
  2.433097E+0000 -2.619993E-0001
 -1.938351E+0000  7.600998E-0001
  1.934688E+0000 -2.395054E+0000
 -2.242200E-0001 -2.216430E-0001
 -2.355454E+0000 -1.028499E+0000
  4.420816E-0002 -1.432708E+0000
 -1.171211E+0000 -9.464377E-0001
  8.564053E-0001  8.473001E-0001
  1.410733E+0000 -1.804479E-0001
 -1.700004E+0000 -1.582933E+0000
  2.225916E+0000 -2.187671E+0000
  4.899609E-0001  1.646432E+0000
  5.438994E-0001  2.369662E+0000
 -3.266439E-0002 -1.905801E+0000
 -9.617978E-0001  1.079788E-0002
  1.883076E-0001  1.726454E+0000
  2.125751E+0000  3.092409E+0000
 -2.302451E+0000  1.271852E+0000
 -7.113313E-0001 -7.840043E-0001
  8.191631E-0001 -1.265696E+0000
 -9.316309E-0001  4.187203E+0000
  1.857179E+0000  1.692528E-0001
 -2.931851E+0000  1.187673E+0000
  1.988324E+0000 -1.171087E+0000
  1.924899E+0000  7.845571E-0001
 -2.031362E+0000  1.462077E+0000
 -3.160653E+0000 -2.705213E+0000
  2.395486E+0000 -1.586536E+0000
  1.946615E+0000  1.671100E+0000
  5.454101E-0001  4.211819E+0000
 -3.241460E+0000  3.186531E+0000
 -1.138773E+0000 -3.341203E+0000
  2.530477E+0000 -7.914762E-0002
  4.038301E+0000  3.838225E+0000
 -2.338620E+0000  2.910669E+0000
 -1.346218E+0000 -3.873157E+0000
  1.985818E+0000  5.493337E-0001
  2.372916E+0000  1.791370E+0000
 -2.111728E+0000 -1.284475E+0000
 -1.293495E-0001 -7.384278E-0002
  2.160059E+0000 -2.795349E+0000
 -1.705983E+0000  4.365852E+0000
  1.675525E+0000 -1.982985E+0000
 -2.031312E+0000 -2.235264E+0000
  2.176214E+0000 -3.628678E-0001
 -1.979955E-0001  2.714085E+0000
 -2.082874E+0000  3.745723E-0001
 -2.510625E+0000  4.294108E-0001
  1.233157E+0000 -3.200655E+0000
  1.648821E+0000  3.404796E-0001
 -1.712580E+0000  4.011368E+0000
  1.002134E-0001 -7.346545E-0001
 -4.797499E-0001 -5.844194E-0001
  4.064875E+0000 -1.050257E+0000
 -1.933992E+0000  3.594148E+0000
 -2.075329E+0000 -3.153672E+0000
  2.280203E+0000 -3.118432E+0000
  2.323497E+0000  1.908806E+0000
 -2.297686E+0000  2.516167E+0000
 -1.833532E+0000 -1.803772E+0000
  9.815522E-0001 -8.301653E-0001
  2.463731E+0000  6.322189E-0001
 -1.673941E+0000  1.488701E+0000
 -1.284615E+0000 -2.020971E+0000
  2.579649E+0000 -3.699082E+0000
  2.251733E+0000 -2.407575E+0000
 -7.863966E-0001  2.062827E+0000
 -3.047827E+0000 -6.955969E-0001
 -1.919864E+0000 -2.761956E+0000
  6.474682E+0000 -1.873397E+0000
 -2.879381E+0000  3.884537E+0000
 -2.997277E+0000 -5.334055E-0001
 -9.415889E-0001 -2.091229E+0000
  4.871356E+0000 -7.572313E-0001
 -5.128638E-0001  1.991332E+0000
 -3.891160E-0001 -2.500822E-0001
 -6.630132E-0001 -8.827486E-0001
  1.137693E+0000 -8.461992E-0002
  4.820936E-0001  2.022882E+0000
 -3.106811E+0000 -1.346977E+0000
  1.841557E+0000 -2.097502E+0000
  3.685185E+0000  1.533016E+0000
 -2.862045E+0000 -1.215095E+0000
 -1.800347E+0000 -1.634321E+0000
  2.181038E+0000 -1.551102E+0000
 -4.023030E-0001  3.720873E+0000
 -1.840236E+0000 -1.402995E+0000
 -1.676014E+0000  3.535474E-0002
  1.754854E+0000 -1.698170E+0000
  1.338318E-0001  3.303799E+0000
 -2.814198E+0000 -1.114070E-0001
 -1.417265E+0000 -3.026575E-0001
  1.624227E+0000 -2.551929E-0001
 -5.631343E-0001  2.434596E+0000
  1.238190E+0000  4.188465E-0001
 -2.615995E-0001 -2.442696E-0001
 -2.200411E+0000 -1.311083E+0000
  2.142715E+0000 -3.562804E+0000
  1.277229E+0000  1.814540E+0000
  8.784091E-0001  2.291407E+0000
 -1.945649E+0000 -1.030440E+0000
  1.581135E+0000 -1.007044E+0000
  1.275192E+0000  1.935581E+0000
 -1.380082E+0000  9.164755E-0001
 -1.313973E+0000 -2.972038E+0000
  6.731956E-0001  7.223997E-0001
  1.041253E+0000 -1.387762E+0000
 -1.230609E+0000  6.337955E-0001
  9.830886E-0001 -5.325310E-0001
 -8.458829E-0001 -4.337168E-0001
  1.035586E+0000 -1.279757E-0002
  1.397442E+0000 -1.693760E+0000
  1.292774E+0000 -2.290956E-0001
  3.425780E-0001  1.364070E+0000
 -2.785853E-0001  1.288409E-0001
 -9.055484E-0001 -2.093923E+0000
 -4.594043E-0001 -1.185721E+0000
  1.445676E+0000  7.832362E-0001
 -8.469731E-0001  1.178924E+0000
 -4.961023E-0001  4.502278E+0000
 -5.165357E+0000 -1.217731E+0000
  1.682283E+0000 -6.392554E+0000
  3.841276E+0000  1.671835E+0000
 -3.764243E-0001  8.055344E+0000
 -3.408740E+0000 -2.307829E+0000
 -5.197939E+0000 -2.809394E+0000
  8.462622E+0000 -1.702732E+0000
 -1.456745E+0000  7.277933E+0000
 -4.953376E+0000  9.671425E-0001
  9.682601E-0002 -3.797523E+0000
  3.638125E+0000 -2.872651E+0000
  3.326571E+0000  4.683080E+0000
 -6.678930E+0000  1.493250E+0000
 -2.656399E+0000 -3.994580E+0000
  5.578551E+0000 -9.360834E-0001
  2.437874E-0001  6.481362E+0000
 -2.510243E+0000  7.152006E-0001
 -1.174085E+0000 -3.437939E+0000
  2.451396E+0000 -3.366890E-0001
 -3.723509E-0001  2.508265E+0000
 -3.544568E-0001  1.290319E-0001
 -8.714509E-0001 -1.498525E+0000
  9.765582E-0001  6.027301E-0001
  2.465800E-0001  1.846559E+0000
 -2.723452E-0003 -2.615210E-0001
  9.843885E-0001  6.018125E-0001
  2.811681E-0001 -9.438580E-0002
 -3.486909E-0001 -1.319403E-0001
 -1.377146E+0000  7.074199E-0001
  7.171307E-0001 -3.064236E+0000
  1.123305E+0000 -7.405862E-0001
 -1.888174E+0000 -1.932169E-0001
 -9.460208E-0001  7.824877E-0001
 -1.647634E+0000 -1.940235E+0000
  1.865743E-0001 -5.482679E-0001
  2.426126E+0000 -2.235648E+0000
 -1.269224E+0000  2.506207E+0000
  9.837427E-0001 -5.017313E-0001
 -2.714063E+0000 -1.969139E+0000
  1.763307E+0000  2.305517E+0000
 -2.090961E+0000  1.719415E+0000
  2.171098E-0001 -2.472619E+0000
  3.156596E+0000  3.328325E-0001
 -2.802631E+0000  2.579988E+0000
  1.654938E+0000 -3.920183E+0000
 -1.497506E+0000  4.570075E-0002
  1.398615E+0000  1.045987E+0000
 -8.703893E-0001  1.362502E+0000
 -8.541961E-0001  6.656429E-0001
 -1.107580E-0001 -2.966311E+0000
  1.600811E+0000 -1.606980E+0000
 -1.476457E+0000  3.004634E+0000
 -1.246167E+0000 -1.233299E+0000
  9.014916E-0001 -2.507885E+0000
  3.637256E+0000  8.590754E-0001
 -3.713472E+0000  2.281263E+0000
 -1.498494E+0000 -1.795693E+0000
  2.374230E+0000 -7.457035E-0001
  2.588189E+0000  3.116420E+0000
 -4.895833E-0001  3.984823E-0001
 -4.272759E+0000 -1.448233E-0001
  1.838520E+0000 -1.235398E+0000
 -1.485300E+0000  2.138294E+0000
  1.804110E+0000  2.562366E+0000
 -3.415680E+0000 -3.147718E-0001
 -7.101098E-0001 -3.004957E+0000
  2.161042E+0000  1.154417E-0001
 -8.630029E-0002  2.351677E+0000
 -2.177100E+0000  1.502625E+0000
 -6.865886E-0001 -2.376980E+0000
  3.305454E+0000  3.161589E+0000
  1.431675E+0000  2.658286E+0000
 -1.738140E+0000 -1.087804E+0000
 -9.388056E-0001 -5.040150E+0000
  3.277584E+0000 -9.879495E-0001
  2.262615E+0000  2.179817E+0000
 -6.391425E+0000  1.740000E-0002
  2.711243E+0000 -6.610210E+0000
  2.835154E+0000  1.961653E-0001
  8.504153E-0001  7.985838E+0000
 -2.539241E+0000 -4.778126E+0000
 -2.963248E-0001 -4.494147E+0000
  3.982983E+0000 -3.678703E-0001
  2.246963E+0000  4.247715E+0000
 -5.360929E+0000  1.746087E+0000
  3.439028E+0000 -9.144884E+0000
  1.708608E+0000  2.708801E+0000
  1.571658E+0000  5.038374E+0000
 -5.233056E+0000 -2.990315E+0000
  2.932631E+0000 -6.520531E-0001
  2.756730E+0000  1.657520E+0000
 -2.090702E+0000  4.999031E-0001
 -1.685503E+0000 -1.681057E+0000
  2.279939E+0000 -1.933673E+0000
  1.659236E+0000  2.656711E+0000
 -1.699766E+0000 -2.628157E+0000
 -1.114619E+0000 -7.983694E-0002
  2.220503E+0000 -1.416878E+0000
 -1.614529E+0000  7.618265E-0001
 -1.080861E-0001 -1.713216E+0000
  5.264894E-0001  3.185268E+0000
  3.710798E-0001  1.093348E+0000
 -1.886466E+0000  2.273562E-0002
 -4.210683E-0001 -6.243760E-0001
  5.679987E-0001 -2.904875E+0000
 -1.823342E+0000  3.822110E+0000
  5.659947E-0001 -8.990029E-0001
 -7.335226E-0001 -2.160961E+0000
  1.613565E+0000 -1.028497E+0000
  1.270939E+0000 -8.968336E-0001
 -2.254939E-0001  3.490642E+0000
 -1.352916E+0000 -7.510945E-0001
 -2.419555E-0001 -3.114634E+0000
  2.542073E+0000 -2.468254E+0000
  1.378311E+0000  2.822375E+0000
 -3.339661E+0000 -8.361253E-0002
 -2.910721E-0001 -2.658019E+0000
  4.591309E-0001  2.020524E+0000
  8.008263E-0001  2.773607E+0000
 -2.049865E+0000  1.191735E-0001
 -1.977293E+0000 -2.857928E+0000
  4.000327E+0000  4.132306E-0001
  3.063873E-0001  6.114745E+0000
 -7.447336E-0001 -8.920961E-0001
 -2.191400E+0000  4.451561E-0001
  4.887106E+0000 -3.285016E+0000
  4.992510E-0001  3.248506E+0000
 -1.245476E+0000 -4.022300E-0001
 -3.548948E+0000 -5.780746E+0000
  6.249221E+0000 -1.245308E+0000
  9.296703E-0001  5.944591E+0000
 -3.670524E+0000 -1.350725E+0000
 -1.671852E+0000 -3.098629E+0000
  2.589565E-0001 -6.236224E-0001
  2.543737E+0000 -4.558879E-0001
 -7.982461E-0001  9.793032E-0001
 -1.307822E-0001 -2.510881E+0000
 -1.096589E+0000  7.046288E-0001
  1.774660E+0000  2.668369E+0000
 -1.124500E+0000  3.575547E+0000
 -3.861176E+0000 -3.220071E+0000
  2.970385E+0000 -4.715702E+0000
  2.748402E+0000  1.306372E+0000
 -6.540944E-0001 -5.764786E-0002
 -1.855161E+0000 -2.613611E+0000
  2.323211E+0000 -2.205863E+0000
  5.562404E-0001  2.851706E+0000
 -1.232803E+0000  2.176485E+0000
 -1.057037E+0000 -3.955817E+0000
 -1.088375E-0001 -1.205041E+0000
  1.548302E+0000  5.108044E-0001
  8.258784E-0001  3.972471E+0000
 -6.860847E+0000  4.333586E+0000
  9.909613E-0001 -6.966479E+0000
  5.299196E-0001  1.336946E+0000
  2.631104E+0000  4.966518E+0000
 -5.456826E+0000  1.321870E+0000
 -1.731347E-0001 -6.617403E+0000
  2.259264E+0000 -1.344237E-0001
  3.516409E+0000  1.673143E-0001
 -3.415597E+0000  1.096987E+0000
 -1.891109E-0001 -4.828406E+0000
  3.033987E+0000 -6.127007E-0001
 -4.453719E-0001  6.014866E+0000
 -2.893133E+0000  7.228019E-0001
 -2.111824E+0000 -3.032056E+0000
  3.292703E+0000 -3.090997E+0000
 -4.483221E-0001  6.065871E+0000
 -3.253182E+0000  8.540258E-0001
 -7.885220E-0002 -6.673966E-0001
 -2.160568E+0000  1.298149E+0000
  3.632361E+0000  1.734517E+0000
 -3.030240E+0000  2.451126E+0000
 -2.543493E+0000 -2.751856E+0000
  2.085308E+0000 -1.253393E+0000
  4.449636E+0000  5.918081E-0002
 -3.147130E+0000  3.483563E+0000
 -2.053651E+0000 -4.830225E-0001
  3.296432E+0000 -4.751734E-0001
  5.266059E-0001  1.586856E+0000
  1.262827E+0000  1.308919E+0000
 -1.326417E+0000  4.124841E-0001
 -7.141838E-0001 -2.223670E+0000
  2.729659E+0000  7.834435E-0002
 -2.267850E+0000  1.664637E+0000
 -1.077101E+0000 -2.160842E+0000
  1.448373E+0000 -1.146932E+0000
  2.551393E+0000  2.872444E+0000
 -3.084111E+0000  1.854120E+0000
  1.207499E+0000 -1.869595E+0000
 -4.961424E-0001 -8.344631E-0001
 -6.168806E-0002  1.489685E-0001
  9.117728E-0002 -4.963287E-0001
 -6.237117E-0001 -3.633345E-0001
 -1.060846E-0001 -2.897627E-0001
 -1.849685E+0000  8.369341E-0001
  2.520743E+0000 -1.428210E+0000
  1.516338E-0002  3.056388E+0000
 -2.130700E+0000  1.391954E-0001
 -6.025833E-0002 -7.621137E-0001
  2.392220E+0000 -2.999113E+0000
  8.622897E-0001  2.998074E+0000
 -3.704158E+0000  5.915435E-0001
  2.082909E+0000 -2.601869E+0000
 -4.965077E-0001 -4.273370E+0000
  7.666690E-0001 -1.411525E+0000
  1.317020E-0001 -2.884939E+0000
  1.568040E+0000  5.860647E-0001
  6.238515E-0001 -5.028389E-0002
 -3.183209E+0000 -2.217290E+0000
  2.278398E-0001 -8.412726E-0001
  2.127137E+0000  2.215974E+0000
 -2.194335E+0000  1.557129E+0000
 -1.421746E+0000 -3.832899E-0002
 -6.909030E-0001 -2.020454E+0000
  2.552767E+0000  8.207930E-0001
  1.471500E-0001 -1.118693E+0000
 -1.812839E+0000  1.306223E+0000
  1.419074E+0000 -2.335542E+0000
 -1.876546E-0001 -1.107156E+0000
  1.577529E+0000  9.723296E-0001
 -3.609516E+0000  7.519688E-0001
  9.151472E-0001 -6.791376E-0001
  2.334767E+0000 -1.435710E-0001
 -4.047925E+0000  1.646750E+0000
  2.498811E+0000 -3.291587E+0000
 -1.527230E+0000  2.508445E-0002
  3.303406E+0000 -6.231681E-0001
 -8.492044E-0001  1.529017E+0000
 -2.705196E-0001  1.017384E-0001
  1.951952E-0001 -2.192057E+0000
 -3.084070E-0001 -2.196036E+0000
 -4.217002E-0001 -4.118512E-0003
  1.514861E+0000  6.851906E-0001
 -2.911296E+0000 -2.966437E+0000
  1.148894E+0000 -2.782358E+0000
  2.187979E+0000  1.673952E+0000
 -4.976417E-0001  4.761089E+0000
 -1.957350E+0000 -3.335861E+0000
  2.804392E+0000 -2.513178E-0001
  2.920149E+0000  3.665535E+0000
 -2.866977E+0000  5.132256E+0000
 -1.047028E+0000 -2.750093E+0000
  2.137070E+0000 -2.516960E-0001
  5.308927E-0001  7.561589E-0002
  3.513842E-0001 -6.703507E-0001
 -6.783508E-0002 -1.975088E+0000
  3.283034E-0001 -2.119392E+0000
  1.399630E+0000  2.452683E+0000
 -5.090883E+0000  2.990378E+0000
  2.403722E+0000 -1.484164E-0001
  8.896614E-0001  7.167001E-0001
  9.183292E-0001  1.852602E+0000
 -6.393422E-0001  1.091157E-0001
 -1.431519E+0000 -1.344931E+0000
  2.092757E+0000 -1.208850E+0000
  3.404463E+0000  4.049480E+0000
 -1.568456E+0000  1.411041E+0000
 -2.854152E+0000 -2.443254E+0000
  1.215996E+0000 -3.681988E+0000
  4.111821E+0000  1.908163E+0000
 -2.002931E+0000  1.844527E+0000
 -1.090110E+0000 -4.657517E+0000
  9.164985E-0001 -1.279642E+0000
  2.675946E+0000  1.112634E+0000
  1.563212E-0001  2.337936E+0000
 -2.105299E+0000 -2.851704E-0001
 -1.747898E-0001  1.939722E+0000
 -6.137657E-0001 -2.360373E+0000
  1.804183E+0000 -2.487685E+0000
  4.892724E-0001  1.753552E+0000
  7.527163E-0001  4.821038E+0000
 -2.442252E+0000 -2.390881E+0000
  3.276054E-0001 -2.476111E+0000
  3.626576E+0000  2.179508E+0000
 -9.171579E-0001  2.462519E+0000
 -2.407284E+0000 -1.861791E+0000
  1.033266E+0000 -2.874630E+0000
  2.356806E+0000  3.188651E+0000
 -3.489193E+0000  2.742718E+0000
  2.112855E-0001 -1.336164E+0000
  1.332221E+0000 -1.472455E+0000
 -1.275895E+0000  3.614457E+0000
 -4.244994E-0001  2.589958E+0000
  1.236820E+0000 -2.513958E+0000
  7.197335E-0001  1.026436E+0000
  8.708972E-0001  9.315879E-0001
 -3.650076E+0000  1.503216E+0000
  2.589190E+0000 -1.348736E-0001
 -1.333966E+0000 -2.574644E+0000
  2.098152E+0000  9.747858E-0001
 -1.190390E+0000  1.276199E+0000
 -2.246054E+0000 -1.344689E+0000
  8.321676E-0001  3.676579E-0001
  5.469923E-0001 -6.275039E-0001
 -4.689070E-0001 -6.848438E-0001
  1.059385E+0000 -5.322388E-0001
  5.661584E-0001  3.778268E+0000
 -1.720187E+0000 -2.492352E-0001
 -1.605354E+0000 -6.746239E-0001
  2.141492E+0000  6.198880E-0001
  7.712725E-0001  2.341558E+0000
 -2.412435E+0000  2.297664E+0000
  9.216553E-0001 -3.016605E+0000
  3.260485E-0001 -2.497464E+0000
  4.897931E+0000  3.748801E+0000
 -3.851602E+0000  3.497226E+0000
 -4.559627E+0000 -4.890882E+0000
  3.923384E+0000 -2.343752E+0000
  8.871299E-0001  4.710234E+0000
 -1.630456E+0000  4.259929E+0000
 -2.475914E+0000 -6.001315E+0000
  7.707151E-0001 -3.535070E+0000
  5.682009E+0000  3.480465E+0000
 -2.473516E+0000  4.297176E+0000
 -5.579714E+0000 -3.133683E+0000
  5.267856E+0000  5.617220E-0001
  1.990635E+0000  3.162849E+0000
 -4.633994E+0000  5.657753E+0000
  7.655070E-0001 -5.531242E+0000
  1.901049E+0000  4.104420E-0001
  3.291741E+0000  5.321115E-0001
 -3.715157E+0000  2.617998E+0000
  1.034065E+0000 -3.635564E+0000
  1.101812E+0000 -1.316443E+0000
  1.165846E+0000 -1.425735E+0000
  4.267428E-0001 -3.073710E-0002
  1.021524E-0001  1.997779E+0000
  2.122253E-0001  2.389339E+0000
 -1.620468E+0000  3.178766E+0000
  1.424961E+0000  1.963228E-0001
 -5.127684E-0001  1.311755E+0000
 -1.795292E+0000  1.244914E+0000
  1.431240E+0000  4.074413E+0000
 -4.479707E-0001 -8.904729E-0001
 -3.024666E+0000 -6.906389E-0002
  1.880523E+0000 -3.779731E+0000
  2.144763E-0001  7.758081E-0001
  2.421928E-0001  1.245634E-0001
 -7.347268E-0001 -5.001782E+0000
  3.210519E-0001  3.665610E-0001
  1.938381E+0000  5.067597E+0000
 -3.709532E+0000  1.661892E+0000
 -1.310797E-0001 -5.693050E+0000
  2.957751E+0000 -1.264591E-0001
  1.001321E+0000  2.053569E+0000
 -4.097829E+0000 -2.333473E-0001
 -9.448487E-0001 -5.346418E+0000
  3.486533E+0000 -1.872068E+0000
  1.814815E+0000  5.620263E+0000
 -3.794532E+0000 -3.722252E-0001
 -7.061774E-0001 -2.419828E+0000
  3.217176E+0000 -6.689989E-0001
  2.314011E+0000  2.177986E-0001
 -1.446120E+0000  2.674198E+0000
 -1.904918E+0000  6.310897E-0001
  1.588476E+0000 -1.114875E+0000
 -1.463938E+0000 -3.880202E-0001
  8.812432E-0001  6.356086E-0001
 -3.240015E-0001 -2.125878E-0001
 -1.152261E+0000 -7.471932E-0001
  2.447175E+0000 -1.308192E+0000
 -1.806516E-0001  3.341423E+0000
  2.695645E-0002  2.165659E+0000
 -3.982481E+0000 -3.837747E+0000
  2.287209E+0000 -2.007026E+0000
  1.759943E+0000  1.966617E+0000
 -3.583029E+0000  7.678276E-0001
 -4.327698E-0001 -9.256232E-0001
  3.823702E+0000 -7.259180E-0001
 -2.394011E+0000  1.853828E+0000
  2.256271E+0000  1.315553E-0001
 -2.854797E+0000  2.682680E+0000
  9.094488E-0001  3.141807E+0000
  4.603267E-0001 -2.039591E+0000
 -2.536337E+0000 -7.629189E-0001
  3.333303E+0000 -3.066010E+0000
 -3.846661E-0002  6.365319E-0002
 -1.002969E-0001  5.513575E+0000
 -3.910962E-0001  3.633042E+0000
 -2.614083E+0000 -1.856089E+0000
  8.681202E-0001 -1.323123E-0001
  1.352123E+0000  3.734934E+0000
 -2.378505E+0000 -1.267070E+0000
 -9.318563E-0001 -5.276368E+0000
  6.357965E+0000 -1.438177E+0000
 -2.524360E+0000  3.794213E+0000
 -2.648353E-0001 -7.770460E-0001
 -1.207832E+0000  1.483988E-0001
  1.545504E+0000 -1.638469E+0000
  2.613641E+0000 -4.792484E-0001
  8.700133E-0001  2.534148E+0000
 -2.970249E+0000 -1.692269E+0000
  7.269000E-0002 -2.189132E+0000
  4.015145E+0000  4.896007E-0001
 -2.031592E+0000  3.780056E+0000
 -3.713309E+0000 -9.930083E-0001
 -6.058709E-0001 -5.274849E+0000
  8.594826E-0001 -3.367096E-0001
  9.397901E-0001  3.504983E+0000
 -1.272263E+0000 -5.024256E-0002
 -1.683775E+0000 -1.333014E+0000
  3.059022E+0000 -3.141743E+0000
 -9.075676E-0001  9.552967E-0001
 -2.471934E-0001  1.360842E+0000
 -1.715397E-0001 -7.803227E-0001
 -1.397946E+0000 -9.849453E-0001
  5.862248E-0001  4.461564E-0001
 -1.364985E+0000  8.984840E-0001
  2.029866E-0001 -2.305039E+0000
 -1.372210E+0000 -5.259179E-0001
  1.085687E+0000  3.510339E+0000
  8.099278E-0001 -4.414332E-0002
 -4.207821E+0000  5.833013E-0001
  1.017020E+0000 -8.804493E-0001
 -3.232470E-0001  1.293966E+0000
 -5.084816E-0001  1.258102E+0000
 -1.675228E+0000 -1.742743E+0000
  2.869123E+0000 -4.442772E-0001
  3.267452E-0001  2.373295E+0000
 -4.296016E-0001  9.384582E-0001
 -1.297932E+0000 -3.422935E+0000
  9.795933E-0001 -1.619453E-0001
  1.604065E+0000 -1.374366E-0001
 -1.509290E+0000  3.832186E+0000
 -2.271519E+0000 -2.163637E+0000
  3.247359E-0001 -2.118494E+0000
  1.787648E+0000  2.671780E+0000
  4.251781E-0001  4.486211E+0000
 -5.897468E+0000  2.801105E+0000
  1.379112E+0000 -6.117878E+0000
  2.310875E+0000  6.672194E-0001
 -1.066760E-0001  2.511339E+0000
 -3.907153E+0000  3.567068E-0001
  3.773151E-0001 -3.411729E+0000
  2.847800E+0000  1.104762E+0000
  2.648471E+0000  1.126184E+0000
 -1.355139E+0000 -8.379541E-0001
  4.935857E-0001 -2.810485E+0000
  2.520014E+0000 -2.887289E+0000
  2.151755E+0000  4.920500E+0000
 -3.350238E+0000 -1.266275E+0000
 -2.462580E+0000 -4.275457E+0000
  4.728819E+0000 -1.588016E+0000
  1.900301E+0000  2.602753E+0000
 -2.292001E+0000 -1.387518E+0000
 -8.329922E-0001 -2.650017E+0000
  2.916787E+0000 -1.709990E-0001
 -1.728780E+0000  5.014637E+0000
 -1.519086E+0000 -1.581923E+0000
 -9.722261E-0001 -1.585837E+0000
  1.638448E+0000  2.557274E-0001
 -4.989082E-0001  1.532178E+0000
 -9.651870E-0001 -2.387573E+0000
 -6.158483E-0001 -1.659074E+0000
  3.981161E+0000 -2.854117E-0001
 -9.423519E-0002  2.370227E+0000
 -1.040859E+0000 -5.531854E-0001
 -1.384794E-0001 -1.894606E+0000
 -8.141717E-0004 -1.930977E+0000
  2.418739E+0000  8.189899E-0001
  2.060817E-0001  3.740364E+0000
 -2.031636E+0000 -1.249813E+0000
 -8.902382E-0001  4.706076E-0002
 -1.646755E-0002  1.213681E+0000
 -3.297461E-0001  7.941179E-0001
 -5.749990E-0001 -1.032418E-0001
 -7.518752E-0002 -8.836302E-0001
  1.931239E+0000  7.040807E-0001
 -1.790516E+0000  1.265478E+0000
 -2.070246E+0000 -2.115987E+0000
  2.234199E+0000 -1.321621E+0000
  9.656819E-0001  5.222670E+0000
 -2.784630E+0000 -6.569443E-0002
 -3.058333E+0000 -4.923506E+0000
  4.992252E+0000 -3.453707E+0000
  1.204462E+0000  3.053204E+0000
 -1.160943E+0000  1.585414E+0000
 -4.970302E+0000 -2.081184E+0000
  3.354018E+0000 -6.116657E+0000
  2.925919E+0000  3.155285E+0000
 -1.224794E+0000  2.310486E+0000
 -5.257032E+0000 -1.636108E+0000
  1.766461E+0000 -3.579281E+0000
  5.186880E+0000  1.663659E+0000
 -4.833666E+0000  2.483162E+0000
 -1.975043E+0000 -2.652207E+0000
  6.743733E-0001 -3.042828E+0000
  2.652747E+0000  2.283368E+0000
 -4.325244E-0001  5.545466E+0000
 -5.333340E+0000  9.434915E-0001
  2.628799E+0000 -4.917064E+0000
  4.496738E+0000  3.482594E-0001
 -2.916396E-0001  1.894559E+0000
 -4.891266E+0000 -3.570120E+0000
  1.109137E-0001 -2.594997E+0000
  6.426587E+0000  1.435564E+0000
 -1.387752E+0000  3.698149E+0000
 -4.029794E+0000 -8.983798E-0001
  2.293602E+0000 -5.943371E+0000
  2.599895E+0000  2.250056E+0000
 -6.727362E-0001  2.523550E+0000
 -4.692482E+0000 -3.886771E+0000
  1.862554E+0000 -3.449405E+0000
  3.540419E+0000  1.534002E+0000
 -1.431119E+0000  7.594142E+0000
 -4.890102E+0000 -4.415239E+0000
  2.614788E+0000 -4.714795E+0000
  4.364470E+0000  5.013627E+0000
 -3.146261E+0000  3.965394E+0000
 -5.061068E+0000 -9.474646E-0001
  4.716379E+0000 -5.902238E+0000
  4.989559E+0000  3.886288E+0000
 -2.397754E+0000  5.256832E+0000
 -5.953471E+0000 -3.230975E+0000
  2.460469E+0000 -2.133619E+0000
  5.161670E+0000  8.967608E-0001
 -3.919762E+0000  3.747287E+0000
 -1.102831E+0000 -4.221022E+0000
  1.767037E-0001 -4.807775E+0000
  4.704035E+0000  6.775338E-0001
 -2.390384E-0002  4.113349E+0000
 -2.666092E+0000  4.865423E-0002
  2.675470E-0001 -1.279250E+0000
  1.785295E+0000  2.316214E-0001
 -1.862947E-0001 -5.373223E-0001
 -2.855480E+0000  3.528871E-0001
  1.919430E+0000 -3.514049E+0000
 -1.163736E+0000  7.660889E-0001
  2.253419E+0000 -3.238465E-0001
 -2.801696E+0000 -5.441608E-0002
  9.206116E-0001 -1.682662E+0000
  7.170584E-0001 -1.420291E+0000
 -7.187116E-0001 -7.690638E-0001
 -2.302851E-0001  1.027547E+0000
  1.046335E+0000  2.398751E-0001
 -1.056593E+0000 -1.829589E+0000
  4.821254E-0002 -3.053515E+0000
  2.409878E+0000 -1.874622E+0000
 -1.908797E+0000  3.299791E+0000
  1.420285E+0000 -1.336580E+0000
 -1.482605E+0000  1.852984E+0000
  3.024079E+0000  3.302294E+0000
 -6.763192E-0001 -1.083933E+0000
 -4.362731E-0001 -5.539680E-0002
  1.784800E+0000 -2.623464E-0001
 -5.560005E-0001  2.821982E+0000
  9.472909E-0001  2.279397E+0000
 -3.080943E+0000 -2.212123E+0000
  2.157314E-0001 -2.813874E+0000
  2.549994E-0001 -7.850156E-0002
  3.177120E+0000  2.935344E+0000
 -5.269078E+0000  4.470901E+0000
 -2.663502E-0001 -4.687501E+0000
  1.526172E+0000  2.350585E+0000
  3.914612E+0000  2.791081E+0000
 -4.146058E+0000  9.117566E-0001
 -3.092854E-0001 -4.500220E+0000
  2.101188E+0000 -3.083602E+0000
  3.170898E+0000  2.768668E+0000
 -3.666265E+0000  2.642329E+0000
 -4.434232E+0000 -6.273312E+0000
  6.578974E+0000 -5.247332E+0000
  1.266382E+0000  5.503791E+0000
 -5.341674E+0000  1.941097E+0000
 -2.632929E+0000 -7.269328E+0000
  5.746414E+0000 -1.900915E+0000
  1.733393E+0000  5.544990E+0000
 -3.806417E+0000  4.494090E+0000
 -2.345612E+0000 -4.224271E+0000
  5.049866E+0000 -1.500434E-0001
  3.318414E+0000  6.328781E+0000
 -5.685484E+0000  4.425898E+0000
 -1.684616E+0000 -4.781066E+0000
  4.519099E+0000 -2.495265E+0000
  1.754353E+0000  6.207539E+0000
 -3.144864E+0000  4.697948E+0000
 -5.034170E+0000 -2.618819E+0000
  4.946062E+0000 -5.373672E+0000
  2.527569E+0000  4.478700E+0000
 -2.992394E-0001  4.848918E+0000
 -4.546623E+0000 -2.659758E+0000
  5.999188E-0002 -1.221364E+0000
  2.403262E+0000 -8.491210E-0001
 -2.425312E-0001  1.422342E+0000
 -1.262430E+0000  1.166382E+0000
 -9.998822E-0001 -2.181508E+0000
 -1.928065E+0000 -2.054841E+0000
  2.706872E+0000  1.102286E+0000
 -1.179156E-0001 -2.202308E+0000
  3.843758E-0001 -1.143205E-0001
  3.023763E+0000  1.924159E-0001
 -1.272787E+0000 -1.021500E+0000
 -2.335804E+0000 -2.935505E+0000
  2.877777E+0000 -2.484912E+0000
 -2.747062E-0001  1.382136E+0000
  1.188857E+0000 -1.883602E-0002
  2.967230E+0000 -2.785345E+0000
 -8.107996E-0001 -1.429715E+0000
  1.663595E+0000 -1.533226E+0000
 -5.263360E-0001 -7.110591E-0001
  9.235283E-0001  6.816624E-0001
 -1.431966E+0000  2.104074E-0001
  1.892528E+0000 -1.386096E+0000
 -2.730153E+0000  7.268743E-0001
  1.029984E+0000 -7.707977E-0001
  3.347034E-0001  9.424484E-0001
 -1.650616E+0000 -2.799948E+0000
  3.326959E+0000 -1.015627E+0000
  1.757245E+0000  1.968773E+0000
 -2.129337E+0000  8.941446E-0001
 -2.104037E+0000  5.313636E-0001
  3.235943E+0000 -3.336282E+0000
  1.540152E+0000  5.363896E-0001
 -5.759313E-0001  1.513225E+0000
 -1.187821E+0000 -2.962615E+0000
  3.717864E-0001 -3.880708E+0000
  3.699090E+0000  1.281908E+0000
 -2.088411E+0000  3.166112E+0000
 -1.672965E+0000 -1.821950E-0001
 -5.822333E-0001 -1.325374E+0000
  9.941443E-0001  4.304377E-0001
  1.329491E+0000  5.009855E-0001
 -2.281972E+0000  2.200170E+0000
  1.846480E+0000 -3.408526E+0000
  3.138386E+0000  2.157189E+0000
 -1.690687E+0000  3.377181E+0000
 -3.502404E+0000 -8.525278E-0001
  2.904183E+0000 -1.844999E+0000
  2.697114E+0000  8.311963E-0001
 -2.027693E+0000  6.004881E+0000
 -3.769751E+0000 -3.351225E+0000
  8.522263E-0001 -3.690806E+0000
  4.294944E+0000  3.175341E+0000
 -1.969602E+0000  5.449531E+0000
 -2.405737E+0000 -1.834871E+0000
  2.186506E+0000 -4.685278E+0000
  1.039140E+0000  1.435427E+0000
  6.779816E-0003  1.207364E+0000
 -1.493999E-0002  8.561546E-0001
 -2.660358E+0000  8.817655E-0001
  2.626551E+0000 -1.825000E+0000
  8.735009E-0001  4.397785E-0001
 -1.913591E+0000  2.616080E+0000
 -1.697714E+0000 -2.052072E+0000
  9.984437E-0001 -2.307730E+0000
  3.466550E+0000  2.087514E+0000
  6.852773E-0001  4.605744E+0000
 -2.273077E+0000 -7.475428E-0001
 -2.821437E+0000 -2.004952E+0000
  4.502197E+0000  2.805210E-0001
 -3.233691E-0001  2.503531E+0000
 -5.295764E+0000  6.633733E-0001
 -2.644581E-0001 -4.161604E+0000
  2.320708E+0000  1.725431E-0002
 -7.733971E-0002  3.189823E+0000
  9.030013E-0002  6.463957E-0001
 -6.142904E-0001 -1.541262E+0000
  9.652623E-0001  4.050698E-0001
  1.160768E+0000 -3.503139E-0001
 -3.286197E+0000  3.287593E+0000
  2.250001E+0000 -1.938486E+0000
  8.513164E-0001 -8.439102E-0001
 -2.397303E-0001  2.300987E+0000
 -2.162404E-0002 -1.329327E+0000
 -2.094643E+0000  2.419599E+0000
  2.220338E+0000 -1.804259E+0000
 -1.750406E-0001  1.452198E+0000
 -3.500084E-0001  6.128007E-0001
 -4.646137E-0001  8.982228E-0001
 -1.293265E+0000  1.506704E+0000
  2.678938E+0000 -4.564526E-0001
 -8.353371E-0001  4.337272E-0001
  2.140528E-0002  1.067939E+0000
 -2.345640E+0000  1.872259E+0000
 -8.895880E-0001 -3.894693E+0000
 -5.174326E-0001 -1.344339E+0000
  2.805798E+0000  3.499124E+0000
 -2.320850E+0000  3.254677E+0000
 -1.111922E+0000 -3.089236E+0000
  1.027710E+0000 -6.080831E-0001
  2.518779E+0000  3.372917E-0001
 -1.892671E+0000  2.306897E+0000
 -1.605867E+0000 -4.817437E-0001
  1.023891E+0000 -4.586551E+0000
  8.106504E-0001  7.848836E-0001
 -4.450119E-0001  2.444630E+0000
 -2.650940E+0000 -2.823801E+0000
  2.065332E+0000 -1.372700E+0000
  2.131178E+0000  1.859672E+0000
 -3.142663E+0000  4.992741E+0000
  3.278301E+0000 -1.562344E+0000
 -2.768452E+0000  3.155530E+0000
  2.579510E+0000  2.675198E-0001
 -1.815260E+0000 -2.914635E-0001
  2.086782E+0000 -2.988134E-0001
  2.198375E+0000  1.140881E+0000
 -3.718813E+0000  4.550332E+0000
 -2.841282E-0001 -3.364228E+0000
  1.736876E+0000 -1.775049E+0000
 -9.515859E-0001  2.210796E+0000
 -5.197065E-0001  1.012734E+0000
 -1.033245E+0000 -3.132551E+0000
  2.480435E+0000  4.314047E-0001
 -8.503843E-0001  1.226531E+0000
 -8.977164E-0001 -5.884853E-0001
  2.306251E+0000 -1.025042E+0000
 -1.388724E-0001 -2.458342E-0001
  7.512915E-0001 -2.922005E-0001
 -5.623902E-0002  2.521482E+0000
 -2.434899E+0000 -2.325222E-0001
 -1.200836E+0000 -2.547363E+0000
  2.848793E+0000 -2.603590E-0001
 -5.469968E-0001  5.353296E+0000
 -1.751399E+0000  1.749904E-0001
 -2.758077E+0000 -4.151268E+0000
  4.011738E+0000 -1.443593E+0000
  2.999408E+0000  3.822294E+0000
 -2.534010E+0000  1.496085E+0000
 -1.676404E+0000 -2.221334E+0000
  3.595350E+0000 -1.857625E+0000
 -1.633352E-0001  1.356026E+0000
 -1.144899E+0000  3.040947E+0000
 -2.213283E+0000 -3.695657E+0000
  2.302648E+0000  1.114598E+0000
 -4.896029E-0001  1.884016E+0000
 -1.530836E+0000  8.500320E-0001
 -4.524430E-0001 -2.447923E-0001
  2.581671E+0000 -4.113946E-0001
 -1.574276E+0000  1.700771E+0000
 -5.818376E-0002  2.777400E+0000
 -2.519295E+0000  3.105057E-0002
  2.843661E-0001 -2.981134E+0000
  2.671132E+0000 -1.178305E+0000
 -1.508323E+0000  3.086790E+0000
 -2.911668E+0000  3.081717E-0001
 -1.847763E+0000 -3.264295E+0000
  5.240587E+0000 -2.627284E+0000
 -5.190360E-0001  3.233024E+0000
 -1.167763E+0000  8.355603E-0001
 -2.196468E+0000 -3.714087E+0000
  3.440160E+0000 -2.657911E+0000
  8.515693E-0001  4.766644E+0000
 -1.942067E+0000  3.978917E-0001
 -3.649377E-0001 -4.328676E+0000
  1.695637E+0000  2.611851E+0000
 -6.126853E-0001  2.395180E+0000
 -4.539045E+0000 -1.027996E+0000
  2.341515E+0000 -3.671333E+0000
  2.062759E+0000  2.805642E+0000
 -2.592028E+0000  1.172862E+0000
 -1.726317E+0000 -3.167295E+0000
  3.021997E+0000 -1.782306E+0000
  1.511002E+0000  3.091043E+0000
 -2.889942E+0000 -1.003339E+0000
  1.746922E+0000 -2.894407E+0000
  1.496127E+0000  1.339774E+0000
  3.876843E-0001  2.652034E+0000
 -2.923838E+0000 -1.457711E+0000
 -7.143413E-0001 -1.770590E+0000
  1.491644E+0000 -2.038188E+0000
  1.114271E+0000  2.750982E+0000
 -2.437125E+0000  1.756986E+0000
  1.793740E+0000 -2.479094E+0000
 -1.560410E+0000 -4.365936E-0001
  7.392957E-0001  7.188192E-0001
  1.331514E+0000  5.708366E-0001
 -2.865858E+0000 -4.474903E-0001
 -2.818100E-0001 -2.729726E-0001
  1.067211E+0000 -3.748804E+0000
  1.620647E+0000 -6.768730E-0001
  9.941273E-0001  2.607794E+0000
 -1.119941E-0001  1.495651E+0000
 -2.342014E+0000 -4.443413E-0001
  1.776548E-0001 -7.598259E-0001
  2.374314E+0000  2.101923E-0001
  1.545660E-0002  5.097106E+0000
 -2.354414E+0000  1.261939E+0000
  1.441936E-0001 -9.896324E-0001
  1.121203E+0000 -5.791422E-0001
 -5.470088E-0001  3.021596E+0000
  5.486500E-0002  2.410930E+0000
 -3.144286E+0000 -2.999677E+0000
  1.869177E+0000 -2.199268E+0000
  2.141393E+0000  1.549648E+0000
 -2.939653E+0000  5.063732E+0000
 -1.941659E+0000 -3.380375E+0000
  5.983550E-0001  6.263299E-0001
  3.423451E+0000  6.939346E-0001
 -3.766462E+0000  1.917970E+0000
 -1.510334E+0000 -3.017246E+0000
  1.230382E+0000 -4.206307E+0000
  2.325924E+0000  2.309951E+0000
 -4.126475E-0001  3.706801E+0000
 -2.753453E+0000 -3.187779E+0000
  2.387715E+0000 -2.698692E+0000
  8.110119E-0001 -1.305636E+0000
 -2.904982E-0002  1.827034E+0000
 -5.284849E-0001 -7.054349E-0001
 -5.712918E-0001 -3.238448E+0000
  1.399217E+0000  2.000957E+0000
 -1.706416E+0000 -4.463543E-0002
  1.483113E+0000  1.112176E+0000
  1.267257E+0000 -2.293419E+0000
  1.527702E+0000  3.601375E+0000
 -2.461740E+0000  2.382562E+0000
  1.629824E+0000 -7.526414E-0001
 -2.092401E+0000  7.532076E-0001
  4.859017E+0000  1.632729E+0000
  4.423759E-0002  2.407580E+0000
 -3.597831E+0000  1.259406E+0000
  2.016736E+0000 -3.003848E+0000
  6.063001E-0001 -6.976216E-0001
 -1.523719E-0001  3.204451E+0000
 -1.600420E+0000  5.265960E-0001
 -3.131073E-0001 -1.274469E+0000
  3.935554E+0000 -9.921738E-0001
 -2.052734E+0000  1.814169E+0000
  9.488730E-0002 -1.910260E+0000
  7.167833E-0001 -7.437768E-0001
  2.694086E+0000  1.483095E+0000
  1.318418E+0000  1.340503E+0000
 -1.663561E+0000 -6.690588E-0001
  9.860158E-0001 -1.691716E+0000
  2.724439E+0000  6.436834E-0001
  1.665481E+0000 -2.295478E+0000
 -1.407861E+0000  1.617026E+0000
 -1.133637E+0000 -5.683465E-0001
  3.806918E-0002 -2.439781E-0001
 -5.876912E-0001 -2.442683E+0000
  3.497545E-0001  1.832777E+0000
  8.563170E-0001  3.828129E+0000
 -2.974818E+0000 -3.780759E-0001
 -1.556379E+0000 -4.106928E+0000
  1.811685E+0000  4.492263E-0001
  7.581337E-0002  1.694574E+0000
 -3.997596E+0000  4.576782E-0001
  1.796522E+0000 -4.664030E+0000
  1.773036E+0000 -1.822942E-0001
  2.217482E+0000  3.369259E+0000
 -2.580836E+0000  1.678978E+0000
 -9.979526E-0002 -3.350583E+0000
  3.220483E+0000  4.142582E-0002
 -5.086283E-0001  4.775007E+0000
 -2.443878E+0000  1.300272E+0000
  2.924983E-0001 -3.180527E+0000
  4.468424E+0000  3.249455E-0001
  7.198495E-0001  2.706954E+0000
 -2.742166E+0000 -6.953308E-0001
 -6.086484E-0001 -2.678889E+0000
  3.232989E+0000 -6.412820E-0001
 -1.393808E-0001  3.394605E+0000
 -1.946406E+0000 -1.848231E+0000
  2.219601E+0000 -4.415888E+0000
  9.433197E-0001  3.071527E+0000
 -1.038710E+0000  2.257952E-0001
 -1.789631E+0000 -1.500990E+0000
  1.835882E+0000 -1.515424E-0001
 -5.820371E-0002  2.045505E+0000
 -1.668728E+0000  1.097755E+0000
  3.108860E-0001 -1.673171E+0000
  2.050139E+0000  2.022858E+0000
 -3.517137E+0000 -9.490201E-0002
  1.512274E-0001 -2.540347E+0000
  3.378037E+0000  4.272754E-0001
  1.109285E+0000  3.609624E+0000
 -2.028237E+0000  1.986194E+0000
  7.691819E-0001 -1.328392E+0000
 -8.772820E-0001  3.161990E-0001
  2.032066E+0000  3.975871E+0000
 -2.227296E+0000  3.713328E+0000
 -2.531747E+0000 -2.685727E+0000
  2.045838E+0000  2.135247E-0001
  2.328433E+0000  2.919133E+0000
 -5.774588E+0000  2.684835E+0000
  6.606704E-0001 -4.697531E+0000
  3.625569E+0000 -1.780562E+0000
 -4.466347E-0001  2.507650E+0000
 -4.589173E+0000  1.184638E+0000
  2.091320E+0000 -2.931623E+0000
  6.299884E-0001  2.329036E+0000
 -4.034410E+0000  3.019419E+0000
 -1.044164E+0000 -2.603633E+0000
  7.174752E-0001  1.273183E+0000
  1.990748E+0000  1.451409E+0000
 -4.262983E-0001  5.965991E+0000
 -6.381524E+0000 -6.870482E-0002
  1.708738E+0000 -6.413463E+0000
  1.689179E+0000  1.146440E+0000
  1.356945E+0000  5.305447E+0000
 -5.030941E+0000  1.392406E+0000
  4.081641E+0000 -3.703145E+0000
 -2.006250E+0000  2.247041E+0000
  1.930155E+0000 -8.455750E-0001
 -8.971104E-0001 -1.906898E+0000
 -4.467632E-0001  3.695763E+0000
  9.000245E-0001  2.080524E-0001
 -1.116575E+0000  1.455003E+0000
 -6.487772E-0001  3.199405E+0000
  6.321415E-0001 -1.598225E+0000
 -1.832647E+0000 -4.261202E+0000
  3.401189E+0000  6.700330E-0001
 -1.072072E+0000  3.942323E+0000
 -4.051256E+0000  6.537722E-0001
  2.231398E+0000 -5.436507E+0000
  5.977579E+0000  9.436311E-0001
  3.171213E+0000  6.004426E+0000
 -8.953908E+0000 -1.351538E+0000
  3.020591E+0000 -7.568228E+0000
  4.317298E+0000  1.117898E+0000
  5.050616E-0001  7.243813E+0000
 -5.877317E+0000 -8.514156E-0002
  1.514970E+0000 -6.915406E+0000
  5.456188E+0000  1.105080E+0000
 -1.935072E+0000  5.191913E+0000
 -3.298130E+0000 -1.985004E-0001
 -1.601302E+0000 -5.131384E+0000
  5.259578E+0000  1.139444E+0000
 -2.592024E-0001  5.129539E+0000
 -2.569684E+0000  3.371017E+0000
  5.790371E-0001 -5.094890E+0000
  8.322083E-0001 -1.056934E+0000
  3.636918E+0000  5.347523E-0001
 -2.019797E+0000  4.214805E+0000
  6.574173E-0001 -2.002139E+0000
 -1.759049E+0000 -1.229179E+0000
  3.465676E+0000  3.743213E+0000
 -1.795729E+0000  2.794821E+0000
 -1.622200E+0000 -7.270525E-0001
 -1.289223E-0001 -2.209352E+0000
  3.143969E+0000 -1.776876E+0000
  7.170102E-0002  3.887867E+0000
 -3.490927E+0000  1.976247E+0000
  3.921497E+0000 -5.609159E+0000
 -2.080218E-0001  4.026936E+0000
 -1.258817E+0000  3.956639E+0000
 -2.460588E+0000  7.860578E-0001
  1.673285E+0000 -1.348042E+0000
 -9.541301E-0001  3.836495E-0001
  5.094621E-0001  2.029037E+0000
  2.818528E-0001  1.811059E+0000
 -1.314736E+0000 -3.543815E-0001
  1.140227E+0000  3.921255E-0001
  2.717531E+0000 -8.387464E-0002
 -2.222292E+0000 -1.665196E-0001
  1.813828E+0000 -1.384576E+0000
 -3.859734E-0001  4.662229E+0000
 -1.738995E-0002  5.660943E-0002
 -4.074734E+0000 -1.469912E+0000
  3.028720E+0000 -3.128522E+0000
  3.316192E+0000  1.829324E+0000
 -1.783210E+0000  4.280011E+0000
 -2.738220E+0000 -3.308617E+0000
  2.077604E+0000 -5.933097E+0000
  3.682177E+0000  1.111921E-0001
 -2.308493E+0000  4.510672E+0000
 -7.504570E-0001 -3.026131E+0000
  4.047127E-0001  3.121698E-0001
  1.369272E+0000  4.641665E-0001
 -3.833125E-0001  7.212499E-0001
 -2.328353E-0001 -6.302955E-0001
  6.186658E-0001  5.805673E-0001
 -1.255794E+0000 -3.361837E-0001
  8.897199E-0001 -1.407471E-0001
  7.463100E-0001  1.933451E+0000
  7.735417E-0001  1.135288E+0000
 -2.539488E+0000 -2.621067E+0000
 -2.394451E-0001 -1.088173E+0000
 -2.090855E-0001 -6.982484E-0001
  2.199704E+0000  3.097487E-0001
 -1.669319E+0000  1.483952E+0000
  7.775059E-0001 -2.172799E+0000
 -9.166455E-0002 -1.422608E+0000
  1.020887E+0000  1.274766E+0000
 -1.345193E+0000  9.581175E-0001
 -1.275247E+0000 -3.734179E+0000
  1.013141E+0000 -1.858745E+0000
  2.838504E-0002  4.431052E+0000
 -4.853914E-0001  1.490219E+0000
 -8.794360E-0001 -2.235327E+0000
  3.899683E+0000 -4.966934E-0001
 -3.451267E-0001  2.528488E+0000
 -2.395015E+0000 -1.087026E+0000
  1.700854E+0000 -3.835173E+0000
  1.413262E+0000  1.294020E+0000
  2.450778E-0001  2.261455E+0000
 -3.246249E+0000  6.078316E-0001
 -1.576605E-0001 -2.970481E+0000
  2.499917E+0000 -3.181091E-0001
 -1.090175E+0000  4.291522E+0000
 -1.613686E+0000 -6.744029E-0001
 -2.998068E+0000 -5.842156E+0000
  5.935940E+0000 -4.352091E+0000
  2.141693E+0000  7.589256E+0000
 -4.787518E+0000  3.326991E+0000
 -3.920289E+0000 -7.916125E+0000
  4.079393E+0000 -4.263300E+0000
  5.628597E+0000  6.781091E+0000
 -5.335588E+0000  3.666224E+0000
 -1.700202E+0000 -4.720316E+0000
  1.127674E+0000 -5.218287E+0000
  2.094412E+0000  3.166842E+0000
 -7.723183E-0001 -8.012030E-0001
 -3.813779E+0000  8.836201E-0001
 -9.004874E-0001 -3.673998E+0000
  2.972790E+0000 -8.434403E-0001
 -2.231974E-0002  3.223668E+0000
 -2.420648E+0000  1.450996E+0000
  9.482550E-0001 -1.871316E+0000
  1.015988E+0000 -1.542357E-0001
  1.566090E+0000  9.728327E-0001
 -4.807984E+0000 -6.152277E-0001
  4.651893E+0000 -3.065834E+0000
  1.765296E-0001  2.346008E+0000
  9.257307E-0003 -9.623414E-0001
 -1.581308E+0000  1.767927E+0000
 -2.019610E-0001 -1.466558E+0000
 -5.396030E-0001 -1.061357E-0002
  1.037053E+0000 -1.111255E+0000
  2.352258E-0001 -1.065154E+0000
 -2.164304E+0000  1.239703E+0000
 -9.736652E-0001  1.510981E+0000
 -1.252107E+0000 -3.060109E+0000
  2.654904E+0000  2.570421E-0001
  1.079179E+0000  2.466509E+0000
 -1.492345E+0000 -2.495377E+0000
  4.733370E-0001 -2.500350E+0000
  2.461130E+0000  1.785634E+0000
 -1.161272E+0000  4.642232E+0000
 -2.861932E+0000  3.346511E-0001
  1.356613E-0001 -4.376093E+0000
  6.265381E-0001  2.088612E+0000
  2.042152E+0000  2.690202E+0000
 -4.071906E+0000 -2.084239E+0000
 -6.511918E-0001 -2.114997E+0000
  3.027245E+0000 -5.771415E-0001
 -1.035622E+0000  5.326786E+0000
 -1.955659E+0000 -1.137196E+0000
 -1.016715E-0002 -5.125668E-0001
  1.228248E+0000  1.091250E+0000
 -6.716585E-0001  3.561530E+0000
 -2.372491E+0000 -1.551680E+0000
  9.819381E-0001 -3.669651E+0000
  2.897064E-0001 -6.540949E-0001
  2.214557E+0000  1.331426E+0000
 -1.861448E+0000  4.192632E+0000
  1.760811E-0001  5.204538E-0001
  1.278208E+0000 -2.109486E+0000
 -1.319516E+0000  1.689777E+0000
  1.530365E+0000 -1.648875E+0000
  4.640603E-0001  1.692805E-0001
  1.975745E+0000  3.380255E-0001
 -2.235167E+0000 -5.119587E-0001
 -1.402906E+0000  1.854071E-0001
  1.818539E+0000  1.125701E-0001
  1.086960E+0000  1.436406E-0001
  2.217865E+0000  1.823948E+0000
 -3.674860E+0000 -4.891286E-0001
  4.628929E-0001 -3.322429E+0000
  2.950895E+0000  9.272033E-0002
 -4.180806E+0000  3.354685E+0000
  1.012777E+0000 -4.644586E+0000
  6.702476E-0002  4.917133E-0001
 -2.648320E-0001  1.519199E+0000
 -3.648258E-0001  4.640823E-0001
 -2.899993E+0000 -1.223305E-0001
  4.227293E+0000 -7.811525E-0001
 -1.606094E+0000  4.317406E+0000
  6.647863E-0001  9.272590E-0001
  5.472656E-0001 -4.604422E+0000
  8.397798E-0001  1.232496E-0001
  1.145350E+0000  3.073936E+0000
 -1.240435E+0000 -8.955087E-0001
 -1.931151E+0000 -2.433814E+0000
  2.102026E+0000 -6.897078E-0001
  2.644665E-0001  3.569821E+0000
 -1.458374E+0000  1.691853E+0000
  1.353931E+0000 -1.240850E+0000
  1.663846E+0000 -1.193496E+0000
  1.588733E+0000 -1.545073E+0000
 -1.017484E+0000  7.466302E-0001
 -1.571361E+0000 -5.588948E-0001
  2.058995E+0000 -3.532401E+0000
  1.539929E+0000  4.179465E+0000
 -4.587042E-0001 -3.893241E-0001
 -1.447854E+0000 -3.278675E-0001
 -1.130028E+0000 -3.682823E-0001
  2.059484E+0000  2.038206E+0000
 -1.419943E-0001  1.470956E+0000
 -4.738835E+0000 -1.986023E+0000
  1.851324E+0000 -9.281473E-0001
  2.455275E+0000  1.538428E+0000
 -6.424697E-0001 -6.579193E-0001
 -2.486300E+0000 -6.725591E-0001
  6.985116E-0001 -2.021155E+0000
 -7.700618E-0002 -7.811636E-0001
  1.153256E+0000  2.368777E+0000
 -3.724014E+0000 -1.115031E+0000
  5.644334E-0001 -7.247727E-0001
  3.591010E-0001  1.452931E+0000
  1.343913E+0000  1.325444E+0000
 -2.522513E+0000  1.418627E+0000
  1.173831E+0000  3.971386E-0001
 -6.573959E-0001 -4.962899E-0001
  6.933413E-0001  5.067982E-0001
 -9.483325E-0001  2.380618E+0000
 -1.476156E+0000  1.134541E-0002
 -2.333342E-0001 -5.873220E-0001
  1.110248E+0000  1.537283E+0000
  1.536694E+0000 -1.666224E+0000
 -7.339864E-0001  1.523914E+0000
 -2.937800E-0001  8.491568E-0001
 -2.479096E+0000 -1.784044E+0000
  3.292092E+0000 -7.831250E-0001
 -1.836454E-0001  3.997885E+0000
 -7.514880E-0001  1.104039E+0000
  1.281205E+0000 -4.734659E-0001
 -1.099161E+0000 -1.750669E+0000
  1.765498E+0000  1.891013E+0000
 -2.178938E+0000 -4.546123E-0001
 -6.826376E-0001 -1.146777E+0000
  9.054228E-0002  2.927757E-0001
  2.528501E+0000  1.410154E+0000
 -3.086006E+0000 -7.012416E-0001
  1.856836E+0000 -1.296377E+0000
  1.456460E+0000  1.890057E+0000
  4.410019E-0001  6.102367E-0002
 -1.054393E+0000  5.080123E-0001
 -5.203368E-0001  1.470134E+0000
  4.329126E-0001 -1.489775E+0000
  1.276302E+0000 -6.435052E-0002
 -2.983786E+0000  1.126555E+0000
  8.402485E-0001  3.433543E-0001
  5.197053E-0002  1.130688E+0000
  2.383684E-0001 -2.090605E-0001
 -6.696185E-0001  3.506332E+0000
 -8.179753E-0001 -8.273761E-0001
 -1.568030E+0000 -1.320330E+0000
  5.011447E+0000  6.414291E-0002
 -1.076094E-0001  4.690566E+0000
 -4.445434E+0000 -1.276569E+0000
 -1.043938E+0000 -1.711347E+0000
  5.172111E+0000  3.525143E-0001
 -8.859172E-0001  6.193688E+0000
  1.480446E-0002  6.375311E-0001
 -3.855973E+0000 -2.593857E+0000
  3.338730E+0000 -1.122994E+0000
 -1.210477E+0000  3.038491E+0000
 -7.595833E-0001 -1.151880E+0000
  9.424186E-0001 -2.962312E+0000
  7.836621E-0001  1.177946E+0000
  4.382606E-0001 -1.483098E-0001
  5.942188E-0001 -1.750062E+0000
  3.809387E-0001 -1.615912E+0000
  6.232251E-0001 -3.727288E-0001
  5.587997E-0001 -1.225169E+0000
 -2.104012E+0000 -5.660052E-0001
  4.460854E+0000 -8.782898E-0001
 -1.320805E+0000  1.637669E+0000
 -9.927581E-0001 -1.212434E+0000
  1.920563E+0000 -7.537119E-0001
 -7.439542E-0001 -1.334182E+0000
 -2.516483E+0000  1.583273E+0000
  5.838007E-0001 -1.655055E+0000
  2.654669E+0000 -1.222161E+0000
  5.894002E-0001  8.822313E-0001
 -6.276623E-0001  8.517281E-0001
 -1.958430E+0000 -1.737072E+0000
  3.198927E+0000 -3.963366E-0001
  8.810659E-0001  1.744466E+0000
 -2.554568E+0000  9.950568E-0001
  7.928529E-0001 -1.847872E+0000
 -2.425738E-0001 -1.353586E+0000
  4.184527E+0000 -4.470077E-0001
  1.456048E-0001  1.003460E+0000
 -3.873780E+0000 -3.407575E+0000
  1.572847E+0000 -1.984333E+0000
  1.573502E+0000  4.776631E+0000
 -3.016225E+0000 -5.258217E-0002
 -1.135029E+0000 -3.058224E+0000
  4.084926E+0000 -9.719393E-0001
  5.097932E-0001  2.050182E+0000
 -4.396488E-0001  1.899201E+0000
 -1.596460E+0000 -2.626637E+0000
  2.382827E+0000 -1.687567E+0000
  5.994685E-0001  2.185254E+0000
 -1.204284E+0000  1.734853E+0000
 -1.868221E+0000  1.093676E+0000
 -1.392079E+0000 -1.400646E+0000
  3.676224E+0000 -1.130596E+0000
  2.220558E-0001  6.762368E-0001
 -1.775474E+0000 -3.045065E+0000
 -3.816089E-0001 -5.738490E-0001
 -9.404113E-0002  1.339991E+0000
 -1.801496E-0001  1.239322E+0000
 -7.132813E-0001  2.395263E+0000
  1.433012E+0000  2.662701E-0001
 -8.347097E-0002 -1.239042E+0000
  2.490077E+0000  2.772143E-0001
 -2.009083E+0000  3.787236E+0000
 -9.800793E-0001 -1.850957E+0000
  9.921965E-0001 -1.288009E+0000
  1.895237E+0000 -7.650620E-0001
 -2.321807E+0000  1.457643E+0000
 -1.872843E+0000 -2.562050E+0000
  2.620079E+0000 -1.257226E+0000
 -1.597815E+0000  1.497513E+0000
  1.326511E+0000  3.773489E-0001
 -1.931005E+0000 -3.181344E+0000
  2.773311E+0000 -1.647473E+0000
  3.780441E+0000  7.728514E-0001
 -3.577373E+0000  2.915286E+0000
 -2.020355E+0000 -2.966868E+0000
  1.239413E+0000 -2.207902E+0000
  3.719736E+0000  2.531692E+0000
 -1.984791E+0000  3.026072E+0000
 -2.273532E+0000 -2.009458E+0000
  2.330925E+0000 -5.571079E+0000
 -2.751213E+0000  1.100485E+0000
  2.325612E+0000 -6.015885E-0001
 -4.975579E-0001  1.684861E+0000
 -1.627017E+0000  2.311436E+0000
  2.331781E-0001 -1.445396E+0000
 -1.598148E+0000 -2.137713E+0000
  1.244417E+0000 -3.360814E+0000
  1.315519E-0001  2.244192E+0000
 -2.757940E-0001 -1.420835E-0001
 -2.003205E+0000  7.554172E-0001
 -4.147846E-0001 -3.571685E+0000
  3.417016E+0000 -1.887755E+0000
  1.978862E-0001  3.955680E+0000
 -3.957862E+0000  1.931400E+0000
 -2.021541E+0000 -4.707298E+0000
  3.989403E+0000 -2.247704E+0000
  6.456904E-0001  3.372136E+0000
 -5.673543E+0000  1.106006E+0000
  1.142357E+0000 -4.742635E+0000
 -5.493748E-0002 -1.730479E+0000
  2.919126E+0000  1.445352E+0000
 -2.449585E+0000  4.735237E+0000
 -1.314904E+0000 -2.963033E+0000
  1.151102E+0000 -1.621303E+0000
  2.769204E+0000  9.654563E-0001
  5.049322E-0001  5.081778E+0000
 -2.724313E+0000  1.153154E+0000
  2.286725E-0002 -3.187125E+0000
  3.274559E+0000  1.059902E+0000
 -9.435854E-0001  3.791040E+0000
 -2.531124E+0000 -1.147329E+0000
  6.718199E-0001 -2.766692E+0000
  1.334031E+0000 -7.176793E-0001
 -5.946921E-0001  2.530819E+0000
 -1.419977E+0000 -1.142982E+0000
 -3.641458E+0000 -8.858812E-0001
  5.078806E+0000 -1.731608E+0000
 -1.635966E+0000  2.744221E+0000
 -2.264181E+0000 -8.061835E-0001
  1.009207E+0000 -2.929541E+0000
 -5.454847E-0001  8.048956E-0001
  1.055751E+0000  2.548384E+0000
 -3.185446E+0000 -1.327597E+0000
  2.151777E+0000 -2.730119E+0000
 -2.563868E-0001  6.628480E-0001
 -3.618174E-0001 -1.844917E+0000
  7.157418E-0001  1.103411E+0000
 -2.456526E+0000 -1.403117E+0000
 -1.202003E+0000 -3.922783E+0000
  1.342487E+0000  2.455339E+0000
  1.439038E-0001  2.104592E+0000
 -1.865256E+0000 -1.512616E-0001
 -1.049904E+0000 -3.128857E+0000
  2.919617E+0000  1.226869E-0001
  6.643414E-0003  1.466358E+0000
 -3.395868E+0000  3.012903E+0000
  1.309966E+0000 -2.224220E+0000
 -6.392006E-0001 -7.035817E-0001
  1.835369E+0000  1.866826E+0000
  1.709392E-0001 -1.057026E+0000
 -1.384383E+0000 -1.291585E+0000
  7.893543E-0001  3.267086E-0002
 -6.641087E-0002  1.752664E+0000
 -6.581711E-0001 -5.435935E-0001
 -7.972249E-0001 -1.866248E+0000
 -1.786035E+0000 -1.967597E+0000
  1.140391E+0000  1.487108E-0001
  3.311772E+0000  1.158115E+0000
 -3.962162E+0000  2.187378E+0000
 -1.072519E+0000 -3.593349E+0000
  1.890790E+0000 -9.525375E-0003
  2.500118E+0000  2.943104E+0000
 -2.384429E+0000  3.479737E+0000
 -3.450445E+0000 -3.124184E+0000
  1.910674E+0000 -9.182423E-0001
  4.089516E+0000  1.810785E+0000
 -1.498776E+0000  4.202863E+0000
 -5.803356E+0000  8.654456E-0001
  8.391279E-0001 -2.434182E+0000
  1.760338E+0000 -5.093291E-0001
  6.339465E-0002  3.571911E+0000
 -2.204561E+0000 -1.612557E+0000
 -2.017139E-0001 -3.822470E+0000
  3.441583E+0000  1.660487E+0000
 -2.409543E+0000  5.137559E+0000
 -4.828242E+0000  1.173777E+0000
 -9.115609E-0001 -6.156498E+0000
  5.487620E+0000 -2.107331E-0002
 -1.469498E+0000  7.549465E+0000
 -4.749321E+0000 -1.383506E+0000
 -9.601665E-0001 -4.097400E+0000
  4.949667E+0000 -8.491588E-0002
 -1.053718E-0001  3.569786E+0000
 -5.153559E+0000 -4.505556E-0001
  1.872774E+0000 -3.263302E+0000
  7.332788E-0001  1.156295E+0000
  1.529931E+0000  2.056155E+0000
 -1.010076E+0000 -2.638413E+0000
  3.331464E-0001 -3.254659E+0000
  1.498105E+0000  3.711366E-0001
 -3.121435E+0000  1.764440E+0000
 -5.435712E-0001 -5.573894E-0001
  1.304474E+0000  1.239020E+0000
 -2.402043E+0000 -4.633275E-0001
  2.843854E-0001 -1.440743E+0000
  2.524203E+0000 -4.347730E-0001
 -2.712699E+0000  1.889149E+0000
 -5.666439E-0001 -7.607954E-0001
 -5.418636E-0001  5.688217E-0001
  1.302140E+0000 -2.019535E-0001
  7.895134E-0001 -1.079040E+0000
 -4.097624E-0001  1.328378E+0000
  8.040923E-0001 -5.349456E-0001
 -7.156397E-0001 -4.850940E-0001
  1.866558E+0000 -1.896456E+0000
 -1.649145E+0000  1.758176E+0000
  1.181864E+0000 -1.905535E+0000
 -3.677874E+0000 -1.376362E-0001
  2.733810E+0000 -4.144464E-0001
  2.472950E+0000  3.893221E+0000
 -1.847572E+0000 -4.031905E-0001
  4.256576E-0001 -4.881122E+0000
  1.674551E+0000  1.811321E+0000
 -4.337730E-0001  2.889711E+0000
 -2.283369E+0000 -2.946721E-0001
 -1.430154E+0000 -1.579915E+0000
  4.162902E+0000  6.091708E-0001
 -9.054117E-0002  2.612784E+0000
 -1.701649E+0000 -2.189972E+0000
  1.653331E+0000 -2.960951E+0000
  3.211035E-0001 -1.156186E-0001
  1.023358E+0000  2.205977E+0000
 -1.733890E+0000 -3.196019E-0001
 -1.676848E+0000 -1.448930E+0000
  6.066777E-0001 -3.510419E+0000
  2.668485E+0000 -1.393597E+0000
 -5.202028E-0001  8.060201E-0001
 -2.513180E+0000  1.599798E-0001
  2.933471E+0000  4.833381E-0001
 -2.328477E-0001  3.182937E+0000
  2.347392E-0001  1.602826E+0000
 -3.416394E+0000  4.123648E-0001
  4.200012E+0000 -4.039951E+0000
  9.761332E-0001  3.651770E+0000
 -1.252956E+0000 -8.081717E-0001
  2.293932E+0000 -2.617860E+0000
 -2.075239E+0000  2.253041E+0000
  1.661773E+0000  4.789191E+0000
 -2.403852E+0000 -9.771111E-0001
 -1.830624E+0000 -1.522743E+0000
  3.595475E+0000 -2.280506E+0000
 -1.132294E+0000  2.302701E+0000
 -3.393233E-0001 -7.661500E-0001
 -1.352196E+0000  4.544214E-0001
 -2.492418E-0002  2.017016E-0001
  7.304879E-0001 -5.287565E-0001
  2.157282E+0000 -7.165423E-0001
 -2.775751E-0001  2.140373E+0000
  7.136941E-0003 -1.805367E+0000
 -9.183930E-0002  1.552154E+0000
  2.583750E+0000 -4.895971E-0001
 -3.574719E+0000  1.438155E+0000
  4.232369E-0001 -2.217669E+0000
  1.821505E+0000 -4.232643E+0000
 -1.600629E-0001  4.355824E+0000
 -2.034160E+0000  7.051734E-0001
 -2.005004E+0000 -3.434145E+0000
  2.167012E+0000 -3.491244E-0001
 -6.670353E-0003  7.590109E-0001
 -2.424078E+0000 -1.292627E+0000
 -3.078851E-0001 -4.157601E+0000
  2.934069E+0000 -2.087189E+0000
  1.626297E+0000 -9.724925E-0001
 -3.119575E+0000  1.211268E+0000
  2.177050E+0000 -2.146425E+0000
  1.082805E+0000  2.946383E+0000
 -7.670573E-0001 -4.392680E-0001
 -5.181040E-0001  3.226097E+0000
  3.272692E-0001 -3.529380E+0000
 -6.467083E-0001 -1.727057E-0001
  1.431198E+0000  3.535955E-0001
 -1.675206E+0000  1.732403E+0000
 -8.743168E-0001 -2.177786E+0000
  1.207435E+0000  1.131346E-0001
 -2.031245E+0000  1.607775E+0000
 -6.247421E-0001 -4.548268E-0001
  2.058748E+0000 -2.693786E+0000
  8.039547E-0002 -8.646703E-0001
  5.635416E-0001 -1.975889E+0000
 -9.203596E-0001  1.954277E+0000
  3.284151E-0001 -1.412529E+0000
  1.438161E+0000 -3.177562E-0002
 -1.172665E+0000 -4.766552E-0001
  1.834710E+0000 -1.213318E+0000
  2.211109E-0001  9.371224E-0001
 -1.720103E+0000 -6.201066E-0001
  4.978114E-0001 -2.029427E+0000
  6.436935E-0001 -9.712304E-0001
 -4.001692E-0001 -4.427172E-0001
 -2.484831E+0000  4.175256E-0001
 -1.443021E+0000 -1.375763E+0000
  1.193337E+0000 -3.186010E+0000
 -1.192429E-0001  1.164218E+0000
  8.569803E-0001 -1.871411E+0000
 -1.220823E-0001 -5.174883E+0000
  7.694288E-0001 -2.336797E+0000
  2.458118E+0000  9.496240E-0001
 -1.219825E+0000  2.744069E+0000
 -2.239048E+0000 -7.185971E-0001
  1.899776E-0001 -5.968258E-0001
  3.559310E+0000  1.934246E+0000
 -1.521121E+0000  2.520940E+0000
 -2.619742E+0000 -4.010347E+0000
  2.001357E-0001 -1.836345E+0000
  1.486098E+0000  1.062748E-0001
 -2.003052E+0000  8.209077E-0001
 -2.803648E+0000 -1.827523E+0000
  8.354626E-0001 -7.394799E-0001
  1.076645E+0000  1.207703E+0000
 -1.498805E+0000  4.307116E+0000
  9.143628E-0001 -2.198168E+0000
  4.444298E-0002  8.207690E-0001
  2.209912E+0000  1.246929E+0000
 -1.738643E+0000  2.803601E+0000
 -8.985749E-0001 -2.779513E+0000
 -1.939985E+0000  4.959985E-0001
  3.756230E+0000 -2.824914E+0000
 -6.116319E-0001  5.875673E-0001
 -9.273056E-0001 -3.075507E-0001
 -1.365225E-0001  3.475745E-0001
  1.431577E+0000 -9.213516E-0001
 -7.662631E-0001  2.644945E+0000
  6.536822E-0001  3.451346E-0001
 -2.468411E+0000 -2.429758E+0000
  4.474417E-0001 -3.085498E+0000
  6.523027E-0001  1.649208E+0000
  1.562180E-0001  1.015739E+0000
 -3.726416E+0000 -2.406632E+0000
 -1.042905E+0000 -4.875037E+0000
  3.942770E+0000  5.001813E-0001
 -9.888901E-0001  5.845692E+0000
 -3.121971E+0000 -1.957749E+0000
 -4.008167E-0001 -3.839285E+0000
  2.761636E+0000 -9.926014E-0001
  1.631544E+0000  5.009899E+0000
 -1.596123E+0000 -7.034350E-0001
 -3.657386E+0000 -3.085426E+0000
  2.588691E+0000 -2.465938E+0000
  5.447085E-0001  3.606648E+0000
 -5.175705E-0001  7.908011E-0001
 -3.698090E+0000 -2.393450E+0000
  1.205288E+0000 -3.407698E+0000
  9.233242E-0001 -8.730063E-0001
  2.147659E+0000  1.771403E+0000
 -1.696187E+0000 -4.013756E-0001
 -7.869002E-0001 -1.363020E+0000
  2.510060E+0000 -2.019020E+0000
 -2.034094E+0000  1.573477E+0000
  1.090426E+0000 -2.607482E+0000
  4.825560E-0001  2.007788E-0002
 -2.295736E+0000  2.364855E+0000
  4.719044E-0001 -1.426225E+0000
 -2.663696E+0000  8.656964E-0001
  5.132268E-0002  6.187818E-0001
  5.986191E-0001 -1.940600E+0000
 -4.573475E-0001 -5.803645E-0001
 -1.899211E+0000 -1.812595E+0000
  9.837185E-0001 -4.559398E+0000
  4.514892E+0000 -1.197682E+0000
 -1.005814E-0001  7.625093E+0000
 -4.699554E+0000 -2.303328E+0000
  1.291315E+0000 -4.604331E+0000
  2.109743E+0000  1.170195E+0000
  8.086357E-0001  8.334377E+0000
 -4.289742E+0000  1.561639E+0000
 -2.900164E+0000 -5.301783E+0000
  3.177418E+0000 -2.784746E+0000
  3.495246E+0000  2.116362E+0000
 -3.394431E+0000  2.482686E+0000
  5.168389E-0001 -1.506891E+0000
  1.205288E+0000  3.278015E-0001
  9.116673E-0002  3.710790E+0000
 -1.802589E+0000 -1.649533E+0000
  3.517377E-0001 -3.756637E+0000
  2.531409E+0000 -1.643368E-0001
  8.127856E-0001  2.321454E+0000
 -1.345114E+0000  1.936109E+0000
  6.561390E-0001  7.219084E-0001
  1.779584E+0000 -2.468702E+0000
 -3.470404E+0000  3.352423E+0000
 -8.270195E-0002 -9.198049E-0001
  4.231522E-0001 -3.377788E+0000
  7.202111E-0001  6.886958E-0001
  1.057987E+0000  2.472747E+0000
 -3.391674E+0000  2.664324E+0000
 -3.070113E-0001 -2.901060E+0000
  1.493748E+0000  1.218016E+0000
  7.656202E-0001  4.313023E+0000
 -3.640544E+0000 -2.288693E+0000
 -1.025688E-0003 -3.765868E+0000
  4.867566E+0000  2.146656E+0000
 -3.056766E+0000  3.397553E+0000
  6.868148E-0001 -2.924250E+0000
 -2.868426E+0000  5.994538E-0002
  4.308444E+0000  2.638588E+0000
 -1.800088E+0000  1.048373E+0000
  7.952328E-0001 -2.471977E+0000
  8.113621E-0001 -9.394097E-0001
  4.372009E-0001  2.025791E+0000
 -1.347534E+0000 -4.086073E-0002
 -8.105031E-0001 -9.421102E-0001
  4.237037E+0000 -1.226648E+0000
 -2.255134E+0000  5.567376E+0000
  6.711741E-0001 -1.436747E+0000
 -1.800590E+0000 -2.952379E+0000
  5.555556E+0000 -1.489353E+0000
 -1.024853E+0000  1.057628E+0000
 -1.154655E+0000  6.883901E-0001
  3.110735E+0000 -2.188228E+0000
 -1.530209E-0001  3.509574E-0001
 -2.734701E-0001  1.522432E+0000
 -9.455148E-0001  2.032699E+0000
  1.624036E+0000 -1.995371E+0000
  1.591557E+0000 -1.756228E+0000
 -1.623558E+0000  4.174722E+0000
  8.674027E-0001 -3.270289E-0001
 -2.814987E+0000 -1.024810E+0000
  1.703401E+0000 -9.420088E-0001
  7.276607E-0001  1.615503E+0000
 -3.918512E-0001  3.887173E+0000
 -2.379705E+0000 -5.064890E-0001
 -1.069888E-0002 -1.026179E+0000
  1.349113E+0000  1.968562E+0000
 -7.802206E-0001 -1.552271E+0000
 -1.290260E+0000 -2.879661E-0001
  2.483890E+0000 -8.417513E-0001
  5.363960E-0001  1.033861E+0000
 -4.657316E-0002 -2.160981E+0000
  1.468589E-0001 -2.589425E+0000
  1.145189E+0000  8.464963E-0001
  9.655601E-0002  9.761474E-0001
 -4.510368E-0001  6.270744E-0001
 -7.259699E-0001  4.299143E-0001
 -1.277430E-0001  4.486934E-0001
  2.062515E+0000  1.303168E+0000
 -1.580612E+0000  9.339785E-0001
  1.485058E-0001 -2.844751E+0000
  1.811337E+0000 -2.647959E+0000
  9.715446E-0001  4.107793E+0000
 -8.690592E-0001 -1.650423E+0000
 -2.603775E+0000 -8.223874E-0001
  1.936884E+0000 -4.155111E+0000
  2.042895E-0001  1.124110E+0000
  5.125297E-0001  1.074182E+0000
 -1.207246E+0000  9.309140E-0001
 -8.967781E-0001  3.815508E-0002
  2.806463E+0000 -2.044302E+0000
  1.564305E+0000  1.267842E+0000
 -2.154279E+0000 -1.678142E+0000
 -2.407746E+0000 -2.248260E+0000
  3.213138E+0000 -2.039554E+0000
  2.953455E+0000  1.665700E+0000
 -4.374414E+0000 -2.418920E-0003
 -1.445574E+0000 -1.858608E+0000
  3.382803E+0000 -2.341892E+0000
  1.968283E+0000  4.073877E+0000
 -5.339401E+0000  3.467989E+0000
 -1.062263E+0000 -3.824768E+0000
  7.060144E+0000 -2.320145E+0000
 -9.139272E-0001  6.896195E+0000
 -5.430218E+0000  1.461152E+0000
  1.872702E+0000 -4.618535E+0000
  6.212316E-0001  9.389163E-0002
  5.895701E-0001  3.917088E+0000
 -3.839887E+0000 -1.731240E+0000
 -8.138396E-0001 -3.590281E+0000
  4.827518E+0000 -3.093437E-0001
  9.241841E-0001  4.452627E+0000
 -4.695664E+0000  2.341499E+0000
 -1.731165E+0000 -4.215505E+0000
  9.341426E-0001 -4.067114E+0000
  3.431111E+0000  1.209310E+0000
 -1.655928E+0000  3.952050E+0000
 -3.289073E+0000 -2.894949E+0000
  3.998431E+0000 -3.227481E+0000
  2.446680E+0000  4.911787E+0000
 -2.140187E+0000  1.662261E+0000
 -1.121194E-0001 -3.464301E+0000
  3.609908E+0000  3.006749E-0001
 -4.675186E-0001  5.067990E+0000
 -4.542438E+0000  2.203001E-0001
  1.253474E+0000 -4.044854E+0000
  2.739759E+0000  1.096864E+0000
 -2.122076E-0001  4.002049E+0000
 -2.854026E+0000  4.044453E-0001
 -1.173641E-0001 -3.789376E+0000
  2.566510E+0000  4.385261E-0001
  1.707524E+0000  6.752481E-0001
 -9.235016E-0001 -2.925609E+0000
  5.902769E-0001  1.952087E+0000
  5.990569E-0001 -1.817429E+0000
  1.167299E+0000 -1.225221E-0001
  6.693732E-0002  1.287667E+0000
 -1.407831E+0000 -3.275480E+0000
  9.434980E-0001  1.439531E-0001
  1.898237E+0000 -1.997025E+0000
 -8.399920E-0001 -1.233237E-0001
 -1.167237E+0000  1.264081E+0000
  1.005541E+0000 -3.575911E+0000
 -2.266361E+0000  9.082092E-0001
  2.628296E+0000 -4.286914E+0000
 -2.666349E+0000  2.553342E+0000
  1.927100E-0001 -1.495293E+0000
 -3.239247E+0000 -1.659126E+0000
  1.085230E+0000 -1.835306E+0000
  2.221512E+0000 -6.015151E-0001
 -1.766181E+0000  9.779415E-0001
 -1.818547E+0000  5.950174E-0001
  2.780449E+0000 -3.945502E+0000
  5.405107E-0001  3.536726E-0001
 -3.997807E-0001  7.568067E-0001
 -3.892867E+0000  2.234611E-0001
  3.580249E+0000 -3.565269E+0000
  1.509424E+0000  7.322258E-0001
 -4.782029E-0001  3.321765E+0000
 -1.258622E+0000 -3.074874E+0000
 -1.404128E+0000 -2.654618E+0000
  3.330696E+0000  9.638655E-0001
 -3.513251E-0001  4.606811E+0000
 -3.611798E+0000 -7.536202E-0002
  5.877647E-0001 -1.534586E+0000
  2.389178E+0000 -1.553756E+0000
 -1.123802E-0001  3.017607E+0000
 -1.043466E+0000 -1.102026E+0000
 -2.331895E+0000 -4.046745E-0001
  3.826070E+0000  1.179585E+0000
 -6.255954E-0001  3.633954E+0000
 -4.285489E+0000  9.187929E-0001
  9.395041E-0001 -2.703739E+0000
  3.025141E+0000  5.265574E-0001
 -1.878988E+0000  1.925221E+0000
 -1.040716E+0000 -6.568328E-0001
  2.323545E-0001 -2.895126E+0000
  6.186693E-0001  2.885335E+0000
  1.177225E+0000  2.808850E+0000
 -1.826994E+0000 -1.467189E+0000
  5.201692E-0001 -7.948574E-0001
  3.967035E-0001 -1.056668E+0000
  2.603451E+0000 -2.537390E+0000
 -2.847820E-0001 -6.007857E-0001
  1.632217E+0000 -1.408335E+0000
  1.950110E+0000 -2.250103E+0000
 -1.643351E+0000  1.410333E+0000
  8.047225E-0001 -3.272077E+0000
 -2.663880E+0000  6.972126E-0001
  3.948346E+0000  6.989050E-0001
 -3.065916E+0000  2.540372E+0000
  2.965676E-0001 -3.236209E-0001
  1.767342E+0000 -2.094055E+0000
  1.215918E+0000  1.596405E+0000
  2.963426E-0001  1.962445E+0000
 -1.367947E-0001  5.762197E-0001
  2.497371E-0001  6.782262E-0001
 -5.356245E-0002 -1.394864E+0000
  4.326273E+0000 -8.936240E-0001
 -2.883870E+0000  1.623262E+0000
 -2.838633E+0000 -1.573237E+0000
 -2.078979E-0001 -1.126907E-0001
  1.646883E+0000  2.389784E+0000
 -2.939537E-0001  4.898925E+0000
 -3.936214E+0000  1.230395E-0001
  7.316327E-0001 -3.055069E+0000
  4.753491E+0000 -3.066929E-0001
 -8.637757E-0001  3.892410E+0000
 -1.777581E+0000  2.934638E-0001
  1.470514E+0000 -1.798349E+0000
  1.965751E+0000  1.586247E+0000
 -2.893503E+0000  2.235908E+0000
 -8.429580E-0001  1.679587E+0000
 -2.171356E-0001  8.617598E-0002
 -1.973423E-0001 -2.158718E+0000
  2.631629E+0000  2.027771E+0000
 -2.720653E+0000  1.371860E+0000
  1.984825E+0000 -3.127708E+0000
  2.505046E+0000 -2.351391E-0001
 -1.727027E+0000  2.713693E+0000
 -2.736115E+0000 -2.322868E-0001
  6.355962E-0001  1.764044E-0001
 -7.342329E-0001  1.876829E+0000
  2.378753E+0000  5.028549E-0001
 -8.959772E-0001 -3.627078E-0002
 -1.948812E-0001 -1.693246E+0000
  2.297273E+0000 -9.422318E-0001
  1.895051E+0000  2.035227E+0000
 -1.465283E+0000  1.803110E-0001
  1.043168E-0001 -3.257382E+0000
 -2.999874E-0001  2.383079E+0000
  2.417316E+0000  9.399165E-0001
 -2.995248E+0000  2.361926E+0000
  5.806620E-0001 -2.192356E-0001
 -1.566794E+0000 -2.186359E+0000
  1.849443E+0000  2.338071E+0000
  1.515228E-0002  2.180124E+0000
 -3.907648E+0000 -2.083512E-0001
  1.712538E+0000 -3.914763E+0000
  1.495272E-0001  5.136239E+0000
  1.861424E-0001  4.463343E+0000
 -4.623952E+0000 -6.178031E-0001
  2.588972E+0000 -7.609368E+0000
  3.168696E+0000  1.104436E-0001
  3.643531E-0001  3.858016E+0000
 -4.283143E+0000  8.614634E-0002
 -1.869857E+0000 -4.646955E+0000
  3.426304E+0000 -7.051329E-0001
  1.629299E+0000  3.712919E+0000
 -3.391452E+0000  2.799771E+0000
 -9.461715E-0001 -3.773033E+0000
  3.375231E+0000 -2.047341E+0000
  1.608126E+0000  2.662353E+0000
 -1.040597E+0000  1.692976E-0001
 -3.470806E-0001 -3.547036E+0000
  2.673350E+0000  7.488989E-0002
  3.209105E-0001  3.449116E-0001
 -4.268062E-0001  1.849915E+0000
 -6.630329E-0001 -2.757267E+0000
 -9.378768E-0001 -3.300532E+0000
  2.474491E+0000 -5.295313E-0001
 -5.156122E-0001 -1.464117E+0000
 -6.006808E-0001  1.816186E+0000
 -2.371104E-0001  2.414667E+0000
  2.171682E-0001 -4.143633E-0001
 -1.974771E+0000  1.053676E+0000
  1.636978E+0000 -1.744401E+0000
 -4.774479E-0001  1.372959E+0000
  2.254776E+0000  1.558061E-0001
 -2.075308E-0001 -5.191913E-0001
  6.721337E-0001 -4.747057E-0002
  6.631678E-0001  3.563428E+0000
 -3.882507E+0000  1.031585E-0001
  2.592889E+0000 -1.858792E+0000
 -4.472183E-0001  4.653118E-0001
 -1.716767E-0001  3.035762E+0000
  1.439384E+0000  1.318350E+0000
 -1.922339E+0000 -1.962723E+0000
  2.263121E+0000 -2.894028E+0000
 -3.812913E+0000  3.271646E+0000
  2.114292E+0000  5.497944E-0001
  8.577522E-0002 -1.676470E+0000
  3.251538E-0001 -2.628343E+0000
  2.725282E+0000  1.966960E+0000
 -1.826603E+0000  1.148950E+0000
 -2.089906E+0000 -2.008318E+0000
  1.453001E+0000 -2.092648E+0000
  6.538685E-0001  2.128943E+0000
 -7.671222E-0001 -6.583557E-0001
  2.922719E-0001  2.513257E+0000
 -7.137441E-0001 -1.985760E+0000
  1.238646E+0000  7.207041E-0001
  2.206444E+0000  4.003878E-0002
 -3.563129E+0000  2.058199E+0000
  4.773495E-0001 -3.801804E+0000
  8.632218E-0002 -2.890960E-0001
  1.370761E+0000  6.437991E+0000
 -2.939863E+0000 -6.148579E-0001
 -2.139117E+0000 -3.085785E+0000
  6.359667E+0000 -2.370820E+0000
 -1.211475E+0000  4.178155E+0000
  9.799603E-0001  1.022782E+0000
 -1.036019E+0000 -2.353659E+0000
  1.668480E+0000 -8.420956E-0001
  1.303405E+0000  1.670058E+0000
 -1.593316E+0000  1.059048E+0000
 -2.184537E+0000 -1.085547E+0000
  1.720655E+0000 -7.126739E-0001
  6.258692E-0001  1.520334E-0001
  1.397994E+0000 -7.824543E-0001
  2.737408E+0000  1.413803E+0000
 -1.760880E+0000  2.769300E+0000
  2.523229E-0001 -1.410629E+0000
 -1.238175E-0001 -7.772281E-0002
 -2.340255E-0002  4.796644E+0000
  8.648867E-0001  9.385840E-0001
 -2.447248E+0000 -9.295484E-0001
  1.395833E+0000 -5.428000E+0000
  1.896110E+0000  3.140259E+0000
  9.368413E-0001  2.214788E+0000
 -1.160084E+0000  1.454034E+0000
 -1.334598E+0000  1.620660E+0000
  1.429250E+0000 -2.258316E+0000
  2.315292E+0000 -8.782278E-0001
  1.400891E+0000  1.740485E+0000
 -6.778715E-0001  1.997895E+0000
 -9.952830E-0001 -2.597991E+0000
  8.742382E-0001 -5.027772E-0001
  1.424422E+0000  4.298038E+0000
 -3.551545E+0000  4.484817E-0002
 -2.584129E+0000 -2.673257E+0000
  2.042636E+0000 -8.264276E-0001
  1.164375E+0000  3.275535E+0000
 -8.352245E-0001  3.104152E+0000
 -1.182345E+0000 -1.449579E+0000
  2.166764E+0000 -8.307288E-0001
  2.384059E+0000  3.031148E+0000
 -1.540931E+0000  5.194214E-0002
 -2.753741E+0000 -9.689538E-0001
  3.339123E+0000 -2.556372E+0000
 -6.800492E-0001  2.444114E+0000
 -8.825604E-0001 -3.943087E-0001
  3.182472E-0001 -2.373438E+0000
  2.811564E+0000 -2.130236E+0000
 -1.461620E-0001  1.663357E+0000
 -1.429183E-0001  2.594628E+0000
 -8.887103E-0001 -6.675772E-0001
  4.923894E-0001  1.788068E+0000
  2.096067E-0001  2.041491E+0000
 -2.180801E+0000 -6.326376E-0001
  2.098548E-0001 -2.075169E-0001
  8.990032E-0001 -1.028272E+0000
  2.418398E+0000  3.778775E-0001
 -1.745660E+0000  6.709403E-0001
 -2.796583E-0001 -1.416155E+0000
  1.160431E+0000 -4.042823E+0000
  1.358381E+0000  2.427812E+0000
  6.165850E-0001  3.225174E+0000
 -2.465828E+0000 -1.497912E+0000
  9.172925E-0001 -6.310525E+0000
  1.635739E+0000  2.740772E+0000
  1.896668E+0000  1.536689E+0000
 -5.201699E+0000  4.724998E-0001
  8.939496E-0001 -4.714777E+0000
  2.433285E+0000 -2.151900E+0000
 -9.549412E-0001  3.734855E+0000
 -8.776793E-0001 -1.594914E+0000
 -5.528289E-0001 -2.017035E+0000
  1.527078E-0001  4.249835E-0001
  1.525551E+0000 -1.069174E+0000
 -2.360112E+0000  2.566490E+0000
  2.828580E-0001 -1.586437E+0000
 -1.299312E-0001  2.881488E+0000
  7.899346E-0001  8.378098E-0001
 -1.120230E+0000  4.753494E-0001
 -1.052839E-0002  1.076321E+0000
  9.256600E-0001 -2.123683E+0000
 -1.251975E+0000  2.734108E+0000
  1.156312E+0000 -1.141697E+0000
 -4.307928E+0000 -2.471543E+0000
 -4.305375E-0001 -2.201033E+0000
  2.396294E+0000  2.830465E+0000
 -5.429604E-0001  4.478928E+0000
 -3.317009E+0000 -1.292078E+0000
  1.113479E+0000 -4.636967E+0000
  3.292140E+0000  1.890887E+0000
 -7.738400E-0001  3.313999E+0000
 -4.845026E+0000 -3.087806E-0001
  4.215398E-0002 -5.191626E+0000
  1.602884E+0000  2.789470E+0000
 -2.734234E-0001  6.704773E+0000
 -4.396155E+0000 -2.278960E+0000
  1.408068E+0000 -2.367685E+0000
  2.891516E+0000  9.118546E-0002
 -2.343821E+0000  3.639253E+0000
 -3.568095E+0000 -8.490267E-0001
  1.700730E+0000 -4.298550E+0000
  2.720719E+0000  2.376606E+0000
 -2.908596E+0000  3.941971E+0000
 -6.682094E-0001 -2.813198E+0000
  9.746488E-0001 -2.920922E+0000
  3.225423E+0000  7.542029E-0001
 -1.771235E+0000  1.845191E+0000
 -3.426768E+0000 -2.215636E+0000
  2.565614E+0000 -4.072187E+0000
 -4.462743E-0001  3.273563E+0000
 -2.638523E-0001  1.401775E-0001
 -1.370461E+0000 -5.591528E-0002
  2.184374E+0000 -1.690623E+0000
  1.036288E+0000  4.749538E-0001
 -3.333342E+0000 -8.618707E-0001
  1.270871E+0000 -5.101181E+0000
  3.704383E+0000 -2.069347E+0000
 -1.369484E+0000  4.528046E+0000
 -2.000684E+0000 -2.881133E+0000
 -6.396598E-0001 -1.866631E+0000
  1.733388E+0000 -4.329463E+0000
  1.512938E+0000  7.942193E-0001
 -2.913022E+0000 -3.705386E-0002
  8.651431E-0003 -1.743772E+0000
  7.298206E-0001  1.314760E+0000
 -2.536891E-0001  1.989044E-0003
 -1.510033E+0000 -6.093338E-0001
 -2.624465E+0000 -2.350140E-0001
  7.981279E-0001 -8.126951E-0001
  2.286415E-0001  1.709476E+0000
 -3.181452E-0001  4.624035E+0000
 -5.418698E+0000 -2.333583E+0000
  2.742096E+0000 -4.698158E+0000
  3.045197E+0000  1.735593E+0000
  4.648743E-0003  4.960647E+0000
 -4.061182E+0000 -1.853565E+0000
  2.020962E+0000 -4.677200E+0000
  4.191039E+0000  5.858916E-0001
 -1.129225E+0000  1.737323E+0000
 -5.251423E+0000 -2.340067E+0000
  1.375899E+0000 -3.211534E+0000
  3.225116E+0000 -1.665225E-0001
 -1.892608E+0000  4.188654E+0000
 -2.502723E-0001 -8.970476E-0001
  2.377234E+0000 -1.665816E+0000
  2.012220E-0001  1.076044E+0000
 -9.960074E-0001  2.266341E+0000
 -1.207058E+0000  2.907547E-0001
  2.823360E-0001 -2.593621E+0000
  2.452800E+0000 -1.099165E+0000
 -4.501889E-0001  3.096921E+0000
  2.949340E-0001 -1.752482E+0000
 -8.520784E-0002 -5.947164E-0002
  2.959350E+0000 -1.395274E+0000
 -8.184177E-0001  1.753352E+0000
 -3.300492E+0000 -1.737954E+0000
  2.202281E+0000 -1.642714E+0000
  2.280292E+0000 -9.814567E-0001
 -6.765823E-0001  1.383481E+0000
  1.440942E+0000 -1.777403E+0000
 -2.814215E+0000  2.320889E-0001
  1.536873E+0000  2.170469E+0000
 -9.577006E-0001  1.711086E+0000
 -2.639247E+0000 -7.895716E-0001
  1.558583E-0001 -6.357110E-0001
  3.714060E-0001  7.155005E-0001
  2.103336E+0000  1.209680E+0000
 -3.525985E+0000  1.379067E+0000
  1.715396E-0001 -2.655441E+0000
 -1.042685E+0000 -9.390521E-0001
  3.058548E+0000  1.745713E+0000
 -2.289753E+0000  1.973172E+0000
 -1.509350E+0000  2.874269E+0000
  1.213805E+0000 -1.898666E+0000
  5.685124E-0001  2.674788E+0000
 -2.005672E+0000 -8.616429E-0001
 -8.415345E-0001 -3.754776E-0001
  1.276601E+0000 -2.151316E+0000
 -6.862723E-0001  2.541836E+0000
 -2.816580E-0001  5.886946E-0001
 -3.968955E-0001 -2.004113E-0001
  1.369380E+0000  3.547137E-0001
 -2.019564E+0000  2.289852E+0000
  1.088831E+0000  2.652555E+0000
 -6.364783E-0001 -2.963122E+0000
  1.152990E+0000 -2.755199E+0000
  9.412343E-0001  2.831516E+0000
 -3.058300E-0002  1.231432E+0000
  7.915326E-0001  2.019027E+0000
 -2.203621E+0000 -1.065219E+0000
  2.877387E-0001 -3.591572E+0000
  3.076778E+0000  2.190748E+0000
 -1.783670E+0000  3.683571E+0000
 -8.510123E-0001 -1.418078E+0000
  1.610202E+0000 -1.335862E+0000
  4.189316E+0000 -6.901618E-0001
 -9.564599E-0001  4.468040E+0000
 -4.955217E-0001  1.257881E-0001
 -6.093901E-0001 -2.395166E+0000
  2.823879E+0000  2.653463E+0000
 -1.150945E+0000  2.089004E+0000
 -3.230096E+0000 -3.196145E+0000
  2.724507E+0000 -1.758126E+0000
  1.699883E+0000  1.630860E+0000
 -2.082815E+0000  2.309694E+0000
 -1.697699E+0000 -1.958459E+0000
  4.205679E-0001 -2.105256E+0000
  3.931900E+0000  1.487451E+0000
 -3.308870E+0000  2.400663E+0000
 -1.073464E+0000  6.544311E-0001
 -1.726628E+0000 -8.335498E-0001
  4.573274E+0000 -1.055917E+0000
 -5.216279E-0001  5.599964E+0000
 -2.601050E+0000  3.512473E-0001
  2.275515E-0001 -4.158231E+0000
  3.340981E+0000  2.922839E-0002
  6.837965E-0001  3.274886E+0000
 -1.449500E+0000 -1.047032E+0000
 -2.323491E+0000 -4.331449E+0000
  3.258349E+0000 -2.734042E+0000
 -1.612464E+0000  5.451267E+0000
 -6.322419E-0001 -1.083913E+0000
  8.011409E-0001 -3.087053E+0000
  1.349892E+0000  1.631036E-0001
 -1.662755E+0000  1.833234E+0000
 -2.349795E+0000 -5.924783E+0000
 -7.050078E-0001 -4.751784E+0000
  2.621134E+0000  4.278934E-0001
 -3.781836E+0000  3.118713E+0000
 -2.419761E+0000 -2.797735E+0000
  3.095398E+0000 -2.348140E+0000
  9.685583E-0001  3.758333E+0000
 -2.765828E+0000 -1.504358E+0000
 -1.386031E+0000 -3.058500E+0000
  2.094522E+0000 -4.252830E+0000
  3.321759E+0000  1.078698E+0000
 -4.450816E+0000  9.385952E-0001
  8.139620E-0001 -4.425096E+0000
  2.594223E+0000  2.598045E+0000
 -2.124262E+0000  4.517002E+0000
 -4.092209E+0000 -6.333005E-0001
  2.716568E-0001 -2.610080E+0000
  2.405828E+0000  1.652248E+0000
 -2.679901E+0000  5.250766E+0000
 -1.236582E+0000 -2.016666E+0000
  3.636430E+0000 -1.977813E+0000
  3.002844E+0000  3.264498E+0000
 -1.030442E+0000  2.520038E+0000
 -1.291950E+0000 -9.417362E-0001
  3.949472E-0001 -2.775306E+0000
  3.419420E+0000  2.059984E+0000
 -1.637072E+0000  4.168716E+0000
 -3.233796E+0000 -2.544465E+0000
  9.004322E-0001 -4.707658E+0000
  1.377754E+0000 -8.571072E-0001
 -7.159171E-0001 -9.090973E-0002
 -2.775460E+0000 -8.752308E-0001
  4.578614E-0001 -2.283426E+0000
  3.302076E+0000 -3.317389E-0001
 -2.162176E+0000  5.075887E+0000
 -9.545484E-0001 -1.675049E+0000
  3.241814E-0001 -6.944762E-0001
  1.306930E+0000  4.630707E-0001
 -1.996369E+0000  3.367558E-0001
 -2.049936E+0000 -3.357113E+0000
  3.449228E+0000 -2.541024E+0000
 -1.451587E+0000  3.420791E+0000
 -4.281367E+0000 -1.251256E-0001
  2.083991E+0000 -2.856908E+0000
  2.712209E+0000 -2.251198E-0002
 -3.500444E-0001 -2.278438E-0001
 -4.133059E+0000 -4.213972E+0000
  2.221724E+0000 -5.177837E+0000
  4.464910E+0000  4.251878E+0000
 -2.156395E+0000  1.946464E+0000
 -4.534794E+0000 -2.881265E+0000
  3.621497E+0000 -2.793479E+0000
  2.899181E+0000  3.107551E+0000
 -4.143685E+0000  5.857608E+0000
 -2.044100E+0000 -2.185812E+0000
  1.239586E+0000 -1.713504E+0000
  2.353889E-0001  4.458793E+0000
 -9.410753E-0001  6.759568E-0001
 -8.416564E-0001 -2.117026E+0000
 -1.218735E-0001 -1.523397E+0000
 -5.429896E-0001  1.510105E+0000
 -1.076770E+0000  2.537587E-0001
 -6.429316E-0001 -3.428136E+0000
  1.038312E+0000  8.767457E-0001
  1.259394E+0000  8.654956E-0001
 -2.615469E+0000  6.359389E-0001
  1.067888E+0000 -2.118710E+0000
  1.766389E+0000  8.025875E-0001
 -2.781523E+0000 -3.803726E-0001
  6.362097E-0001 -1.951985E+0000
  2.257062E+0000 -1.390084E+0000
  5.266801E-0001  2.972100E+0000
 -6.947554E-0001  7.104450E-0001
 -5.948270E-0001 -3.252830E+0000
  1.677929E+0000 -6.797337E-0001
  3.082609E+0000  2.021958E+0000
 -4.107633E+0000 -1.174618E-0001
 -2.405038E+0000 -2.833705E+0000
  5.374342E+0000 -3.133413E+0000
 -2.533623E+0000  3.871878E+0000
 -5.843406E-0001 -2.213824E+0000
  4.938365E-0001 -3.143973E+0000
 -3.676851E-0001  1.065230E+0000
 -3.007089E-0001  2.483673E+0000
 -8.302939E-0001 -1.378657E+0000
  2.241776E+0000 -1.039739E+0000
  7.708870E-0001  2.537453E-0001
  8.775800E-0001 -1.700375E+0000
 -2.474339E+0000  5.481642E-0001
  5.382679E-0001 -4.450200E+0000
 -2.672079E-0001  1.206391E-0001
  3.411761E+0000  2.162168E+0000
 -3.041393E+0000  1.273773E+0000
 -7.686807E-0001 -3.070670E+0000
  2.574529E+0000 -1.395256E+0000
  3.361377E+0000  8.120453E-0001
 -6.011709E+0000  1.431159E+0000
  1.683171E+0000 -4.223485E+0000
  6.187348E+0000  7.492436E-0001
 -2.782438E+0000  5.519949E+0000
 -2.296407E+0000 -1.411292E+0000
 -3.686921E-0001 -3.347228E+0000
  3.407306E+0000  4.560289E+0000
 -2.024987E+0000  3.936686E+0000
 -3.242127E+0000 -2.942944E+0000
  4.014720E+0000 -3.057056E+0000
  4.539277E+0000  4.454325E+0000
 -3.609157E+0000  3.365090E+0000
 -3.118302E+0000 -4.164046E+0000
  2.893832E+0000 -2.528099E+0000
  1.186815E+0000  6.413057E+0000
 -1.799198E+0000  1.382315E+0000
 -2.065617E+0000 -2.578008E+0000
  5.173036E+0000 -1.514466E+0000
  3.815231E-0001  3.619522E+0000
 -5.196216E+0000 -1.143821E+0000
  1.203855E+0000 -6.349789E+0000
  2.881883E+0000  2.478287E+0000
 -1.976082E+0000  4.210336E+0000
 -3.439906E+0000 -2.146075E+0000
  1.350250E+0000 -4.663546E+0000
  5.315648E+0000  3.161097E-0002
 -2.528468E+0000  6.943783E+0000
 -2.860380E+0000 -2.800079E+0000
  1.490103E+0000 -5.726059E+0000
  2.144867E+0000  2.061202E+0000
  2.301737E+0000  4.986838E+0000
 -6.429056E+0000 -2.203649E+0000
  7.449097E-0001 -5.242932E+0000
  2.709759E+0000  9.272379E-0001
 -3.420272E-0002  1.687386E+0000
 -4.597175E+0000 -2.124630E+0000
  1.538168E+0000 -3.285035E+0000
  4.491634E+0000  1.409069E+0000
  9.111717E-0001  6.068730E+0000
 -4.563430E+0000 -4.014862E-0001
  1.714322E+0000 -6.386303E+0000
  3.282427E+0000  1.247034E-0001
  1.284531E+0000  3.421074E+0000
 -1.746666E+0000 -1.990309E+0000
 -2.416189E+0000 -1.886736E+0000
  6.184453E+0000  3.650394E-0001
 -2.219113E+0000  3.404593E+0000
 -2.071750E+0000  1.131260E-0001
  9.660409E-0001 -2.063984E+0000
 -1.328542E-0001  2.161726E+0000
 -2.641669E-0001  9.912697E-0001
  7.558671E-0001 -1.756912E-0001
 -2.487040E+0000 -1.480526E+0000
  1.134490E+0000  2.238924E-0002
  6.383412E-0001 -6.447520E-0001
 -1.012059E+0000 -6.223524E-0001
  7.014868E-0001 -5.232871E-0001
  3.192461E+0000  5.070779E-0001
 -4.170966E+0000  8.717693E-0001
  2.944583E+0000  2.735345E-0001
 -1.669288E+0000 -9.992918E-0002
  9.006891E-0001 -2.869197E+0000
  2.912809E-0001  7.022591E-0001
 -1.241533E-0002  1.659210E+0000
 -2.232959E+0000  2.511470E-0001
  1.158198E+0000 -1.930276E+0000
 -9.247750E-0002  1.663486E+0000
  1.761048E+0000  1.290214E+0000
  8.256818E-0001  7.698861E-0001
 -1.360082E+0000 -6.611687E-0001
  1.037460E+0000  1.507303E+0000
  1.356429E+0000  1.561540E-0001
 -4.498685E+0000  4.458253E+0000
  7.417240E-0001 -2.717160E+0000
  1.605487E+0000 -2.395483E+0000
 -1.947659E-0001  6.344030E-0001
 -1.085805E+0000 -2.886846E+0000
  8.292483E-0001 -2.004917E+0000
  2.279411E+0000 -4.075377E-0001
 -3.729851E-0001  1.238350E+0000
 -5.386259E-0001 -1.652080E+0000
  1.653941E-0001 -1.808868E+0000
  5.424297E-0001  4.119077E-0001
 -2.860963E+0000  2.820005E+0000
  3.286675E+0000 -4.616413E+0000
 -3.333948E-0001 -2.149126E+0000
  1.246828E+0000 -4.363999E-0001
  4.329729E-0001  2.033368E+0000
 -2.572236E+0000 -1.232609E+0000
  1.299062E+0000 -7.955481E-0001
  3.288155E+0000  6.599372E-0001
 -2.830286E+0000  3.290445E+0000
 -2.126302E+0000 -1.735272E+0000
  8.324776E-0001 -3.156735E+0000
  3.408118E+0000  1.594427E+0000
  3.055243E-0001  4.028351E+0000
 -4.007385E+0000 -8.358273E-0001
  2.404719E+0000 -3.029515E+0000
  4.243322E-0001  7.902265E-0001
 -1.925416E+0000  4.697469E+0000
 -7.010232E-0001 -2.956899E+0000
  2.257928E-0001 -2.827639E+0000
  7.421098E-0001  1.043184E+0000
 -1.125440E+0000  3.273475E+0000
 -2.714130E+0000 -2.039691E+0000
  4.130593E+0000 -7.636126E-0001
 -2.586445E+0000  4.668706E+0000
  4.027614E-0001 -2.075005E+0000
  7.088227E-0001 -5.094647E-0001
  1.677817E+0000  9.258349E-0001
 -2.489470E+0000  4.480464E+0000
 -2.399879E-0001 -8.631038E-0001
  1.216776E+0000  3.456725E-0001
  1.152664E+0000  1.110515E+0000
 -1.457552E+0000 -4.500072E-0002
  1.986913E+0000 -2.711383E+0000
 -9.187468E-0001  6.584287E-0002
  1.419546E+0000 -1.785392E+0000
 -7.553544E-0001 -1.594460E+0000
  2.257786E+0000 -2.205670E+0000
  1.285294E+0000 -5.875356E-0001
 -1.493276E+0000 -1.414783E+0000
  2.193442E-0001 -1.426876E+0000
 -1.270466E+0000 -1.318330E+0000
  2.439648E+0000  2.239562E+0000
 -1.731769E+0000  2.517424E+0000
 -1.527411E+0000 -1.935378E+0000
  3.826977E+0000 -2.060331E+0000
  2.097864E+0000  4.388000E+0000
 -2.212437E+0000  2.211054E+0000
 -2.396116E+0000 -3.563707E+0000
  4.153826E+0000 -2.670578E+0000
 -1.649297E+0000  4.938917E+0000
  2.901225E-0001 -1.537378E+0000
 -3.225378E+0000 -2.767019E+0000
  4.725390E+0000 -2.423997E+0000
  3.501855E+0000  3.203644E+0000
 -2.469314E+0000  3.735299E+0000
 -3.392771E+0000 -4.485284E+0000
  3.538718E+0000 -1.773952E+0000
  4.958070E+0000  4.684389E+0000
 -4.647962E+0000  2.296020E+0000
 -2.570955E+0000 -4.618951E+0000
  4.525078E+0000 -5.483914E+0000
  2.930899E+0000  2.137709E+0000
 -4.323379E+0000  2.721143E+0000
 -2.456385E+0000 -4.972890E+0000
  2.305028E+0000 -3.672745E+0000
  5.728577E+0000  1.449970E+0000
 -4.403290E+0000  5.383184E+0000
 -4.455641E+0000 -6.806242E+0000
  5.416432E+0000  1.319037E+0000
  1.179496E+0000  4.872190E+0000
 -4.305845E+0000  1.046144E+0000
 -7.786403E-0001 -7.752934E+0000
  2.151571E+0000 -1.309147E+0000
  1.989461E+0000  5.419727E+0000
 -4.910345E+0000 -2.047287E+0000
  3.326994E-0001 -7.388715E+0000
  4.511071E+0000  2.019064E+0000
 -5.468445E-0001  3.377514E+0000
 -4.428493E+0000  2.989565E-0001
  1.250566E+0000 -3.093069E+0000
  2.119030E+0000  1.363429E+0000
  2.088530E+0000  4.283719E+0000
 -3.920153E+0000  9.601390E-0001
  8.499599E-0001 -2.587349E+0000
  2.897747E+0000 -5.130289E+0000
 -1.677927E+0000  3.607588E+0000
  1.192726E+0000 -2.735221E+0000
 -2.571432E+0000  2.320344E-0001
  2.466958E+0000  8.086657E-0001
 -7.778235E-0002  6.669121E-0001
 -1.510951E+0000  7.374317E-0001
  1.263225E+0000 -8.535688E-0001
  1.584850E+0000  2.543306E-0001
 -5.365752E-0001  3.678307E+0000
  2.156464E-0001  1.466477E+0000
 -2.651566E+0000  3.884563E+0000
  5.615378E-0001  1.406607E-0001
 -1.925340E+0000 -9.726644E-0001
 -5.860559E-0001  1.312559E+0000
  1.185690E+0000  9.651782E-0001
  7.837503E-0001  1.648269E+0000
 -1.280587E+0000 -6.948321E-0001
  1.895688E+0000 -7.312783E-0001
 -3.534417E-0001  1.257013E+0000
 -1.546832E-0001  3.507399E-0001
  1.275779E+0000  1.144359E+0000
  1.247284E+0000  4.312726E+0000
 -2.474440E+0000 -4.016140E-0001
 -8.073125E-0001 -5.613157E-0001
  6.749246E-0001 -1.117391E+0000
  8.006509E-0001  1.759887E+0000
  2.445118E-0001 -1.020810E-0002
 -2.009601E-0001 -1.294081E+0000
 -7.865942E-0001 -7.103503E-0001
  7.847979E-0001  3.170705E+0000
 -6.833638E-0001 -3.494018E-0001
 -2.724752E+0000 -3.475694E-0001
  5.472304E-0001 -6.972770E-0001
 -1.723722E-0001  2.331802E+0000
 -7.573996E-0002 -7.517234E-0001
 -2.024473E+0000  5.406442E-0001
  4.211339E+0000 -3.254450E+0000
 -7.942136E-0001  3.996280E+0000
 -1.217984E+0000  4.072984E-0001
 -4.843290E-0001 -2.644239E+0000
  5.681842E+0000 -6.180742E-0001
 -1.135162E+0000  2.793631E+0000
 -3.045082E+0000 -1.176341E+0000
 -8.463366E-0003 -9.006708E-0001
  3.015970E+0000 -1.501998E+0000
  2.961075E-0001  4.609380E+0000
 -2.071913E+0000  1.819747E+0000
 -6.477693E-0001  3.797545E-0001
  3.903794E+0000 -1.138945E+0000
  6.458921E-0001  4.575696E+0000
 -1.945619E+0000  2.551363E+0000
 -1.282678E+0000 -2.344440E+0000
  3.340835E+0000 -1.432182E+0000
 -1.050056E+0000  4.275655E+0000
 -1.382454E+0000 -2.321056E+0000
  8.809131E-0001 -1.689885E+0000
  3.934694E+0000 -2.467547E+0000
 -1.354368E+0000  2.678130E+0000
 -1.404109E+0000  1.177411E+0000
  4.456469E-0001 -2.085903E+0000
  2.896686E+0000 -1.620598E+0000
  1.671794E+0000  3.778537E+0000
 -2.247785E+0000  1.555737E+0000
 -2.316033E+0000 -3.085136E+0000
  3.301539E+0000 -2.722409E+0000
  6.624978E-0001  9.609037E-0001
 -1.593388E+0000  4.131197E+0000
 -5.779579E-0001 -1.585938E+0000
  8.458902E-0001 -2.536834E+0000
  1.578944E+0000  1.623733E+0000
 -3.534854E-0001  4.475929E+0000
 -9.805363E-0001  4.183796E-0002
  8.093989E-0001 -3.817205E+0000
  2.747545E+0000  1.372067E+0000
  6.878739E-0001  2.523141E+0000
 -2.235613E+0000  1.606349E+0000
 -2.235825E-0001 -4.866319E+0000
  1.679675E+0000 -4.046612E-0001
  2.595473E+0000  5.677226E+0000
 -2.660293E+0000  5.804651E+0000
 -3.727978E-0001 -3.159016E+0000
  2.092860E+0000 -1.983285E+0000
  6.831423E-0001  1.955625E+0000
 -1.446112E+0000 -5.411818E-0001
 -8.425426E-0001 -7.190032E-0001
  2.076883E-0001 -1.349473E+0000
 -1.151940E+0000  2.896909E+0000
 -2.831206E+0000 -1.592920E-0001
  1.819394E+0000 -1.146009E+0000
  1.891823E+0000  6.889765E-0001
 -3.006224E-0001  1.705940E+0000
 -5.730793E-0001 -1.079369E+0000
  1.080215E+0000  2.964668E+0000
 -8.848931E-0001  3.507146E+0000
 -2.333676E+0000 -1.261477E+0000
  1.837654E+0000 -1.377738E+0000
  1.267818E-0001  4.973234E-0001
 -5.461559E-0001  1.342529E+0000
 -1.803962E+0000 -1.447658E+0000
  2.810281E+0000 -4.583227E+0000
  3.666313E+0000  2.870269E+0000
 -1.188249E+0000  5.538360E+0000
 -2.759689E+0000 -3.141383E-0001
  7.535649E-0001 -3.850834E+0000
  1.652395E+0000  8.357198E-0001
 -1.891782E+0000  1.592841E+0000
  1.055987E-0001 -2.733087E+0000
  9.806546E-0001 -5.715720E-0001
  1.474343E+0000  1.637838E+0000
 -3.003809E+0000 -2.002071E-0001
  6.392021E-0001 -4.103061E+0000
  1.310251E+0000  2.886438E+0000
  1.180124E+0000  2.204020E+0000
 -4.144056E+0000 -1.124896E+0000
  1.070649E+0000 -2.681909E+0000
  4.132814E+0000 -3.672242E-0001
 -1.996385E+0000  2.814384E+0000
 -1.718741E+0000 -1.282310E+0000
  9.082818E-0001 -8.838531E-0001
  2.720041E+0000  3.495491E+0000
 -3.305706E+0000  1.886181E+0000
 -7.107464E-0001 -1.205983E+0000
  1.452967E+0000 -1.229486E+0000
  2.935254E+0000  2.710504E-0001
 -3.065858E+0000  8.356071E-0001
  7.663751E-0001 -1.064917E+0000
 -1.555932E+0000 -1.244354E-0001
  2.028409E+0000  4.222021E+0000
  3.430480E-0001  2.682172E+0000
 -2.276689E+0000  1.608218E-0001
  1.156278E+0000 -4.521557E+0000
  6.049272E-0002  1.870678E+0000
  1.248395E-0001 -1.061677E-0001
 -2.975426E+0000  5.870767E-0001
  4.080283E-0001 -2.179430E+0000
  1.054946E+0000 -6.180619E-0002
 -5.247956E-0001  1.934218E+0000
 -1.512520E-0001 -6.166216E-0001
 -4.715863E-0001 -1.209768E+0000
 -9.422706E-0002 -1.337846E-0001
  5.459676E-0001  4.232126E-0001
 -2.255661E+0000 -5.025657E-0001
  2.362999E-0001  5.340271E-0001
 -1.474556E+0000 -1.822008E+0000
  4.540504E-0001  5.380556E-0001
  1.252726E-0001  3.938519E-0002
  1.571648E+0000  1.389069E-0001
 -2.113436E+0000  2.673231E+0000
 -2.824424E-0001 -2.757063E+0000
  2.928627E+0000  1.398107E+0000
 -8.452537E-0001  4.730776E+0000
 -4.779262E+0000 -7.712693E-0001
  2.045582E+0000 -4.206849E+0000
  1.958940E+0000  1.658278E+0000
 -2.402219E+0000  4.367523E+0000
 -1.422342E+0000 -3.362692E+0000
  2.723029E-0001 -1.740353E+0000
  3.057727E+0000 -1.352051E+0000
 -3.462127E-0001  1.746911E+0000
 -1.839272E+0000  1.179013E+0000
 -2.162122E+0000  1.023909E-0001
 -8.705925E-0001 -9.770758E-0001
  4.038929E+0000 -1.573109E-0001
 -3.141177E+0000  1.304572E+0000
  3.552536E-0001 -2.227221E+0000
  1.834986E+0000 -2.624865E+0000
  1.934048E+0000  7.484829E-0001
 -2.115659E+0000  2.461371E+0000
 -2.986511E+0000 -1.497178E+0000
  2.318745E+0000 -2.437790E+0000
  4.419103E+0000  5.150244E+0000
 -3.957907E+0000  3.935399E+0000
 -3.861720E+0000 -1.319651E+0000
  3.300160E+0000 -5.330050E+0000
  1.064298E+0000  3.308134E+0000
 -1.316089E+0000  1.274280E+0000
 -2.575655E+0000 -1.575577E+0000
  2.262288E+0000 -2.486766E+0000
  2.757366E+0000  1.330929E+0000
 -1.719198E+0000  5.052126E+0000
 -1.553661E+0000 -3.148513E+0000
  1.356476E+0000 -2.464249E+0000
  3.989496E+0000  2.975660E+0000
 -3.798685E+0000  7.156417E-0001
 -8.913366E-0001 -1.624811E+0000
  3.399649E-0001 -7.736526E-0001
  9.304462E-0001 -3.114109E-0001
  2.790676E-0001  3.688933E-0001
 -2.765636E+0000  1.086679E+0000
  1.862343E+0000 -8.504021E-0001
  7.898009E-0002 -1.147889E+0000
 -1.083822E+0000 -2.366773E-0001
  1.777424E+0000 -1.631905E+0000
  1.276899E+0000  1.210340E+0000
 -9.125732E-0001  2.355236E-0002
  7.666921E-0001  1.498021E+0000
  2.824223E+0000  9.246886E-0001
 -2.780485E+0000  1.252587E+0000
 -1.436488E+0000 -8.881133E-0002
  3.182570E-0002 -4.546639E+0000
  1.648941E-0001  2.343256E+0000
  1.702565E-0001 -5.950031E-0001
 -6.553318E+0000  5.169690E-0001
  1.624441E+0000 -5.701595E+0000
  1.013920E+0000  1.763949E+0000
 -1.738208E+0000  9.043562E-0001
  4.696706E-0001 -8.380107E-0001
 -2.144822E+0000 -2.630522E-0001
 -1.163644E+0000 -1.280647E+0000
  1.333373E+0000 -8.144437E-0001
  7.053760E-0001  1.497391E+0000
 -1.429176E+0000  9.742648E-0001
  2.798992E-0001  4.479441E-0001
 -9.886563E-0001 -1.880576E+0000
  1.448931E+0000 -8.178423E-0001
 -6.215698E-0001 -2.883326E-0001
  5.492315E-0001  7.964362E-0001
 -9.708091E-0002 -3.336172E-0001
 -3.178253E+0000  3.061773E-0001
  2.031913E+0000 -1.312430E+0000
 -3.098590E+0000 -1.527984E+0000
  3.585015E+0000 -1.338933E+0000
  5.372625E-0001  5.583309E-0001
 -2.318865E-0002 -1.546678E+0000
  1.133704E+0000 -8.948597E-0001
  6.005761E-0001  7.846266E-0001
 -2.901346E+0000 -2.144909E-0001
  2.213788E+0000 -2.040496E+0000
 -1.251329E-0001 -6.796946E-0001
 -1.305330E+0000 -1.839442E+0000
 -5.956177E-0001 -8.623986E-0002
  1.596776E+0000  5.248780E-0001
 -1.218817E+0000  1.730811E+0000
  5.960836E-0001 -1.220048E+0000
 -1.655927E+0000 -1.322122E+0000
 -1.898661E-0001 -2.272409E-0001
  2.325127E+0000 -4.289016E-0001
 -1.822436E+0000  1.264062E+0000
  9.676527E-0001 -2.610423E-0001
  8.643618E-0002 -1.255267E-0001
 -5.540113E-0001 -8.309482E-0001
  2.277698E+0000  1.955733E+0000
  2.799974E+0000  2.172934E+0000
 -1.179220E+0000  1.010157E+0000
  7.394241E-0001 -1.288090E+0000
 -7.521175E-0001 -1.909419E+0000
  1.649963E-0001  1.485963E+0000
  5.394912E-0002 -4.513355E-0001
  1.692697E+0000  1.694457E-0001
  1.102161E-0001 -3.124453E-0002
  2.376819E+0000 -2.455000E-0001
  2.657653E+0000 -2.286299E+0000
 -6.619077E-0001 -7.411912E-0002
  1.074354E+0000  3.272002E+0000
  3.510383E-0001 -4.179725E-0001
  5.018740E-0001 -2.100936E+0000
  1.815330E+0000 -1.423411E+0000
  1.671903E+0000  2.444512E+0000
 -4.189990E+0000  2.797552E+0000
 -3.098580E+0000 -1.583620E+0000
  4.323262E+0000 -3.549518E+0000
  1.820394E+0000  2.749714E+0000
 -3.328292E+0000  2.456648E+0000
 -1.140995E-0001 -1.339762E+0000
 -1.173306E-0001 -5.087902E-0001
  2.748994E+0000  1.929904E+0000
  3.339640E-0002  1.749298E+0000
 -3.100858E+0000  5.279210E-0001
  7.382151E-0001 -1.274051E+0000
  1.842445E+0000 -4.885641E-0001
 -1.697764E+0000  4.008987E+0000
 -8.339017E-0001 -3.402959E-0001
  5.085424E-0001  2.711183E-0001
  2.338192E-0001  1.887201E+0000
  1.061935E+0000  9.461569E-0001
 -1.125729E+0000 -1.588042E+0000
  1.533047E+0000 -1.292753E+0000
 -2.660143E-0001  8.866582E-0001
 -1.364317E+0000  8.059226E-0001
 -5.590502E-0001 -2.202419E+0000
 -5.430496E-0001  1.021401E+0000
  5.828540E+0000  1.754506E+0000
 -4.137587E+0000  3.200941E+0000
 -2.578540E+0000 -3.935075E+0000
  5.384136E+0000 -1.647156E+0000
  7.610188E-0001  2.984396E+0000
 -3.523838E+0000 -1.238614E+0000
 -1.130674E+0000 -4.717991E+0000
  5.239590E+0000 -4.761514E+0000
 -1.409295E-0001  4.295101E+0000
 -7.990182E-0001  9.851237E-0001
 -3.630833E+0000 -2.676452E+0000
  4.918527E+0000 -4.313093E+0000
 -1.263654E+0000  4.527338E+0000
 -4.065368E-0001  2.103762E+0000
 -3.677828E+0000 -8.320309E-0001
  1.061659E+0000 -4.564449E+0000
  2.598892E+0000  1.004120E+0000
  1.188092E+0000  6.372839E+0000
 -3.680035E+0000  1.600155E+0000
  4.325463E-0002 -5.091580E+0000
  4.894713E+0000  1.333808E+0000
  1.755019E+0000  1.605549E+0000
 -3.952180E+0000  3.759917E-0001
  9.623699E-0001 -2.553344E+0000
 -1.271392E-0001  1.867134E-0001
  2.740077E+0000  2.400398E+0000
 -7.811726E-0002  1.912342E-0001
 -3.721553E+0000 -1.487811E+0000
  5.806059E+0000 -3.083226E+0000
 -5.197070E-0001  4.699390E+0000
 -1.919679E+0000  3.048250E-0001
  1.072121E+0000 -1.482411E+0000
  1.533328E+0000 -1.838738E+0000
  9.719131E-0001  1.911250E+0000
 -2.167192E+0000  2.176232E-0001
 -3.845155E+0000 -3.002080E+0000
  1.613424E+0000 -1.327864E+0000
  1.343804E+0000  3.511708E+0000
  8.739835E-0001  3.576244E+0000
 -2.153285E+0000  1.391448E+0000
  6.634625E-0001 -2.290441E+0000
  2.570666E+0000  4.992071E-0001
 -1.614992E+0000  7.721816E-0001
  1.165088E+0000  6.981068E-0001
 -1.841029E+0000  1.128088E+0000
  2.581267E-0001 -1.145586E+0000
  4.429949E-0001 -8.909488E-0001
  1.960434E+0000  1.131300E+0000
 -4.471387E-0001  7.740530E-0001
 -3.221993E+0000 -2.321068E+0000
  8.426625E-0001 -1.497377E+0000
  1.174008E+0000  1.596053E+0000
 -6.464009E-0001  2.848297E+0000
 -3.195122E+0000 -2.548516E+0000
  3.339049E+0000 -1.515567E+0000
  2.637380E+0000  3.446997E+0000
 -2.329387E+0000  4.531211E+0000
 -2.518918E+0000 -2.582932E+0000
  1.288143E+0000  4.914324E-0001
  2.265481E-0001 -2.888097E-0001
 -3.622628E-0001 -3.224839E-0001
  1.751532E-0002 -1.297268E+0000
  1.271821E+0000 -2.265397E-0001
 -1.543213E+0000  1.689855E-0001
 -1.631277E+0000  1.549340E+0000
  1.426301E+0000  5.535086E-0001
  5.547984E-0001  2.453659E+0000
  5.272114E-0001 -1.886713E+0000
 -2.031141E+0000 -5.187203E+0000
  2.800106E+0000 -2.374140E+0000
  2.467186E+0000  4.665716E+0000
 -2.776858E+0000  2.171605E+0000
 -3.682776E-0001 -4.934639E+0000
  2.141527E+0000  9.104674E-0001
  4.364757E-0001  1.743122E+0000
 -4.663122E-0001 -8.987459E-0001
 -5.250929E+0000 -1.117759E+0000
  2.319257E+0000 -3.243530E-0001
  1.010949E+0000  2.074811E+0000
 -1.780263E+0000  1.319599E+0000
 -5.934525E-0001 -1.157425E+0000
  1.573060E+0000  3.748539E-0001
 -6.701358E-0001  2.549178E+0000
  4.706431E-0001  4.056623E-0001
 -2.126740E+0000 -1.673237E+0000
  1.059205E+0000 -2.943501E+0000
  4.772691E-0001  1.344691E+0000
  7.867580E-0001 -7.904279E-0001
 -1.720032E+0000 -1.173737E+0000
  7.639907E-0001 -3.681470E+0000
  1.196377E-0001  2.416170E-0001
  1.421033E+0000 -3.355060E-0002
  2.060655E-0001  1.231195E+0000
  6.876431E-0001 -2.675103E+0000
 -3.650138E+0000  2.234022E+0000
  1.280608E+0000 -1.191728E+0000
  1.381459E+0000 -1.172696E+0000
  1.413684E+0000 -1.848888E-0001
  8.524688E-0002  2.345505E+0000
 -9.266958E-0001 -1.237398E+0000
 -1.402721E+0000 -1.066133E-0001
  2.694218E+0000 -3.071129E+0000
 -1.885928E-0001  5.299345E-0001
  2.390311E+0000  2.693331E-0001
 -1.851634E+0000  1.132853E+0000
 -3.903222E+0000 -1.965746E+0000
  3.654320E+0000 -3.964405E+0000
  2.650902E-0001  4.622309E+0000
 -3.352678E+0000  7.385696E-0001
  4.883658E-0003 -1.857077E+0000
  1.818502E+0000  3.081822E-0002
 -1.923301E+0000  5.088917E-0001
  1.276165E+0000 -2.280052E+0000
 -7.558060E-0001 -8.057242E-0001
 -3.542340E-0001  1.266632E+0000
 -2.578679E-0001  1.372751E-0001
 -9.558535E-0002 -7.089209E-0001
 -1.874993E+0000  3.567699E-0002
  1.480123E+0000 -2.002677E+0000
  6.337973E-0001  1.106486E+0000
 -5.482789E-0001  1.516532E+0000
 -2.646495E-0001 -3.854581E+0000
  2.449362E+0000 -1.151521E+0000
 -4.796339E-0001  1.684153E+0000
 -2.758933E+0000 -1.076647E+0000
  2.749996E+0000 -2.181735E+0000
 -1.295067E+0000  6.840047E-0001
  1.796081E+0000  1.685889E+0000
 -3.446143E+0000 -1.897414E+0000
  2.636555E+0000 -4.002104E+0000
  6.126119E-0001  7.543286E-0001
  7.101877E-0001  1.504573E+0000
 -3.650104E+0000 -3.735565E-0001
  1.038904E+0000 -4.362983E+0000
  1.845073E+0000 -3.445134E+0000
  5.365394E-0002  2.462937E+0000
 -2.136020E+0000  4.119883E-0001
 -3.848027E-0001 -2.801887E+0000
  3.193579E+0000 -3.738732E+0000
  4.869011E-0001  1.657721E+0000
  2.944145E-0001 -1.518518E+0000
 -6.506519E-0001 -3.325901E+0000
  3.499875E-0001 -3.869240E+0000
  1.083802E+0000  5.641630E-0001
 -1.957738E+0000  1.772542E+0000
 -5.041192E-0001 -1.562354E-0001
 -2.009466E+0000  2.702144E-0001
  1.527217E+0000  2.536345E+0000
  8.816267E-0001 -9.713887E-0001
 -2.246421E+0000 -1.130088E+0000
  2.508549E+0000  8.350339E-0001
 -7.871402E-0001  1.608561E+0000
 -6.432631E-0001 -5.024395E-0001
 -4.912700E-0001 -2.516326E+0000
  2.593751E+0000  2.921625E+0000
 -1.412313E+0000 -9.130484E-0001
  1.508046E+0000 -1.392816E+0000
  2.479687E+0000 -1.022991E+0000
 -1.264626E+0000  3.932404E-0001
 -1.207962E+0000 -1.362524E+0000
  2.867130E+0000 -1.664960E+0000
  7.271012E-0001 -1.106807E-0001
 -1.180847E+0000  1.197376E+0000
 -2.240846E+0000 -2.759147E+0000
  1.959266E+0000 -1.446554E+0000
  1.648886E+0000  3.175217E+0000
 -3.795599E+0000 -2.401086E-0002
 -1.992959E+0000 -3.527659E+0000
  5.531921E+0000 -2.430951E+0000
 -1.351227E+0000  2.546465E+0000
 -4.000716E+0000  5.437185E-0001
 -1.400807E-0001 -5.172572E+0000
  1.370025E+0000 -1.844035E+0000
  1.149029E+0000  4.673166E+0000
 -2.492860E+0000 -1.431573E+0000
 -9.485657E-0001 -2.314015E+0000
  4.054598E+0000 -2.656075E-0001
  2.679463E-0001  3.561925E+0000
 -4.774385E-0001  1.978538E+0000
 -1.883303E+0000 -4.384010E+0000
  1.662078E+0000 -1.482326E+0000
  3.609965E+0000  6.605776E-0001
 -2.045057E+0000  3.329364E+0000
 -1.266241E+0000 -6.371048E+0000
  9.874170E-0001 -2.270140E+0000
  3.103251E+0000  5.054528E+0000
 -2.542757E+0000  2.714940E+0000
 -1.736035E+0000 -1.865018E+0000
  2.146702E+0000 -3.514545E+0000
  4.708233E+0000 -4.411447E-0001
 -8.064750E-0001  2.790767E+0000
 -1.092075E+0000 -2.673527E-0001
  6.605340E-0001 -1.898024E+0000
  7.890320E-0001 -2.622167E+0000
  1.130335E+0000  2.891117E+0000
 -1.684469E+0000 -6.161567E-0001
 -2.640403E+0000 -2.073995E+0000
  3.333721E+0000  1.232734E+0000
  7.632998E-0001  3.974847E+0000
 -2.612378E+0000 -1.984844E-0001
 -2.585407E+0000 -8.647398E-0001
  4.914529E+0000 -5.808423E-0001
 -1.845069E+0000  2.814503E+0000
 -6.771159E-0001 -6.931308E-0001
 -1.545001E+0000  6.182814E-0001
  2.142188E+0000 -1.239567E+0000
  2.888317E+0000  3.848397E+0000
 -2.735827E+0000  4.472116E+0000
 -2.259572E+0000 -2.080931E+0000
  1.211121E+0000 -3.478668E+0000
  3.072224E+0000  2.398641E+0000
 -1.676927E+0000  1.289175E+0000
 -1.415344E+0000 -1.889742E+0000
  1.176493E+0000 -3.964696E+0000
  2.207498E+0000  5.625835E-0001
  1.545007E+0000  4.598716E+0000
 -2.427729E+0000 -1.816102E+0000
 -6.159020E-0001 -4.558957E+0000
  5.074379E+0000 -1.281852E+0000
  1.499408E+0000  6.681742E+0000
 -3.733122E+0000 -2.933516E+0000
 -1.301708E+0000 -7.098269E+0000
  7.766949E+0000 -1.822864E+0000
 -1.332680E+0000  5.965212E+0000
 -2.496493E+0000 -5.477753E-0001
  2.681663E-0003 -4.085519E+0000
  1.622022E+0000  6.370196E-0001
  2.955866E+0000  5.920801E+0000
 -6.573144E+0000  6.958083E-0001
 -2.038522E-0001 -4.649739E+0000
  3.061596E+0000 -3.804821E+0000
 -3.796817E-0001  4.105516E+0000
  8.922101E-0001 -8.988048E-0001
 -1.815678E+0000 -1.332569E+0000
  1.991168E+0000 -5.824294E-0001
  8.211261E-0001  1.861920E+0000
 -7.708509E-0001  5.520337E-0001
 -3.012812E+0000  6.438088E-0001
  8.820414E-0001 -8.402478E-0001
 -8.264778E-0001  1.321304E+0000
  1.492354E+0000 -7.318684E-0001
 -3.037865E-0001  1.828425E+0000
 -1.868446E+0000  7.427390E-0001
  4.441986E+0000  1.078948E+0000
 -1.384687E-0001  5.035495E-0002
 -7.165757E-0001  4.153332E-0001
  5.884201E-0001 -1.669957E+0000
  1.571223E+0000  2.104006E+0000
 -5.693844E-0001  1.470842E+0000
 -1.012096E+0000  1.272688E+0000
 -1.745866E+0000 -2.755606E+0000
  4.195798E+0000  2.636477E+0000
 -4.410052E-0001  5.772046E+0000
 -1.799623E+0000  1.750822E+0000
 -2.394769E+0000 -4.059865E+0000
  1.575703E+0000 -1.258214E+0000
  2.984838E+0000  4.255198E+0000
 -2.929000E+0000 -6.225388E-0002
  1.994703E-0002 -4.982550E+0000
  5.233481E+0000 -1.145651E+0000
 -5.363134E-0001  3.842073E+0000
 -2.208074E+0000  1.335538E+0000
 -3.807361E-0001 -3.785997E+0000
  3.519189E+0000 -3.747461E-0001
 -1.304231E+0000  8.985775E-0001
  1.648570E+0000  9.684956E-0001
 -5.819226E-0001 -2.933987E+0000
 -3.220804E-0001 -2.574214E-0001
 -8.954299E-0002 -2.605258E+0000
 -1.336109E+0000 -1.181019E+0000
 -2.337493E-0001 -1.428760E+0000
 -1.057570E-0002  2.041935E-0001
 -7.511674E-0001  2.192976E+0000
 -2.987995E+0000 -2.013179E+0000
  2.227651E+0000 -3.307540E+0000
 -5.080494E-0001  7.590914E-0001
  2.420096E+0000  5.286533E+0000
 -3.295862E+0000  1.467100E+0000
 -8.039354E-0001 -1.168383E+0000
  1.457948E+0000 -1.964070E+0000
 -2.868209E-0003 -2.203685E-0001
  3.418760E-0001  2.876081E+0000
 -7.652808E-0001 -1.306082E-0001
 -1.002616E+0000 -7.014010E-0001
  3.736334E+0000 -2.317109E+0000
 -7.855256E-0001  4.951440E-0001
 -1.787819E-0002  2.585974E+0000
  2.080191E+0000  1.926806E+0000
 -2.208573E+0000 -2.641593E+0000
  2.312415E+0000 -2.033654E+0000
  1.966632E+0000  1.290498E+0000
 -5.909705E-0001  6.404066E-0001
 -1.620321E+0000 -2.021088E+0000
  1.067478E+0000 -2.087053E-0002
  2.759667E+0000 -1.289746E+0000
 -1.703794E+0000 -7.490720E-0001
  1.398986E+0000  1.271251E+0000
  1.424268E+0000 -4.139262E-0001
 -3.418522E+0000  1.357449E+0000
  1.559517E+0000 -1.932770E+0000
 -9.718813E-0001  2.809185E+0000
 -6.314502E-0001 -9.739868E-0002
  1.822967E-0001 -2.546134E+0000
  2.201208E+0000  1.010637E-0001
  2.122724E+0000  1.632948E+0000
 -5.975193E-0001 -7.591586E-0001
 -9.930596E-0002 -1.153095E-0002
 -1.969220E-0001 -1.649530E+0000
  8.128795E-0001  1.059815E+0000
 -2.986727E-0002  1.018162E+0000
 -2.394160E+0000  1.029386E+0000
  1.007985E+0000 -2.491230E+0000
 -6.082878E-0001  1.731345E+0000
 -8.042083E-0001 -5.952052E-0001
  2.603982E+0000 -3.068827E+0000
 -1.910790E+0000  2.747960E+0000
  3.029742E+0000 -2.453127E+0000
 -3.994549E+0000 -8.690469E-0001
  2.910452E-0001 -6.560705E-0001
 -3.422136E-0001  2.086327E+0000
 -1.821549E+0000 -2.384798E-0001
 -2.658882E+0000 -4.881339E+0000
  5.901448E+0000 -6.627859E-0001
 -5.303499E-0001  6.628545E+0000
 -5.791410E+0000 -1.661959E-0001
  2.088297E+0000 -6.283551E+0000
  3.068689E+0000  1.629646E+0000
  9.858201E-0002  4.615833E+0000
 -5.855575E+0000 -9.444461E-0001
  1.779319E+0000 -5.303591E+0000
  4.770611E+0000  7.980079E-0001
 -2.593683E+0000  5.740759E+0000
 -4.095798E+0000 -2.021920E-0001
  1.105253E+0000 -7.007275E+0000
  3.064606E+0000  5.273611E-0001
 -1.533079E+0000  5.701134E+0000
 -6.223335E-0001 -8.802984E-0001
 -5.600515E-0001 -1.081853E+0000
  3.386244E+0000 -4.005112E+0000
 -2.442240E-0001  8.764698E-0001
 -1.588454E+0000  1.645057E+0000
 -5.370041E-0001 -2.966662E+0000
 -7.840685E-0001 -1.072915E+0000
 -4.194975E-0001  1.563162E+0000
  1.145247E+0000  3.176824E-0001
 -1.200857E+0000 -1.490062E+0000
 -2.846018E-0001  1.588324E+0000
  1.029721E-0001  2.689684E+0000
 -4.837026E+0000 -2.273132E+0000
  4.600912E+0000 -1.150510E+0000
 -3.239122E+0000  7.791089E-0001
 -5.936858E-0001  1.932412E+0000
 -1.087515E+0000 -3.448389E-0001
  3.286486E+0000 -2.898748E-0001
 -6.324989E-0001  1.309025E+0000
 -1.450548E+0000 -1.937988E+0000
  1.216574E+0000 -4.167223E-0002
 -2.215829E+0000  3.596284E+0000
 -9.894062E-0001 -1.127811E-0002
  3.993494E-0002 -3.462694E+0000
  4.968222E-0001  3.585933E-0001
 -8.925837E-0001  8.973075E-0001
 -3.963003E-0001 -2.354244E+0000
 -1.856777E+0000 -7.897321E-0001
  4.243890E+0000 -3.260683E+0000
  1.082757E+0000  5.170777E+0000
 -4.394224E+0000 -7.637694E-0001
 -1.702457E-0001 -1.261275E+0000
  3.790449E+0000  3.378147E-0001
 -7.262517E-0001  2.149974E+0000
 -2.161927E+0000 -2.607731E+0000
 -1.268930E-0001  8.531238E-0001
  2.124496E+0000  3.621228E+0000
 -2.698329E+0000  3.218165E+0000
 -1.069966E+0000 -7.371802E-0001
  2.144862E+0000 -3.451651E+0000
  2.607471E-0002  2.591459E+0000
 -3.034433E+0000 -1.080135E+0000
 -1.271504E+0000 -1.199399E+0000
  3.498614E+0000  9.346233E-0001
  1.187551E-0001  3.322367E+0000
 -3.563335E+0000  5.650561E-0001
  8.874955E-0001 -2.214070E+0000
  2.459320E+0000  2.845845E+0000
 -2.934430E+0000  6.302099E+0000
 -3.396588E+0000 -2.737410E+0000
  7.963872E-0001 -1.173842E+0000
  3.179256E+0000  7.068684E-0001
 -2.458125E+0000  2.369184E+0000
 -1.491027E+0000 -4.873324E+0000
  4.902227E-0001  4.882449E-0001
  1.243609E+0000 -2.797689E-0001
 -2.954613E-0002  2.492096E-0001
 -3.067217E+0000 -1.328934E+0000
  1.933672E+0000  5.308939E-0002
  2.368955E-0001  2.470748E+0000
 -6.262380E-0001 -3.834921E-0001
 -1.807340E+0000 -1.888352E+0000
  6.826902E-0001 -3.974678E-0001
  1.321917E+0000  2.376020E+0000
 -2.062573E+0000  4.635961E-0001
 -1.418223E+0000 -1.018694E+0000
  1.908740E+0000 -1.501127E+0000
  3.880452E-0001  3.964949E+0000
 -1.967557E+0000  1.633251E+0000
 -1.678626E-0001 -2.560655E+0000
  2.837880E+0000 -1.692356E+0000
  6.480129E-0001  2.966133E+0000
  1.237310E+0000  1.282707E+0000
 -2.031713E+0000  9.261233E-0001
 -3.059256E-0001 -2.707184E+0000
  4.642797E+0000 -1.010503E+0000
  3.857872E-0001  4.875444E+0000
 -2.899679E+0000 -2.381686E+0000
  8.207814E-0004 -4.786580E+0000
  2.815630E+0000  1.383319E+0000
  9.573511E-0001  6.082449E+0000
 -5.897387E+0000  1.439026E+0000
  3.015075E+0000 -5.800449E+0000
  3.374553E+0000  1.402269E+0000
 -7.161712E-0001  6.397482E+0000
 -2.198803E+0000  1.072287E-0001
 -4.508567E+0000 -4.865807E+0000
  5.245415E+0000  9.065159E-0001
  1.989857E+0000  6.991266E+0000
 -5.139458E+0000  4.523631E+0000
 -7.037490E-0002 -4.319408E+0000
  4.724635E+0000 -3.048972E+0000
  1.734949E+0000  2.684909E+0000
 -1.807633E+0000  1.814267E+0000
 -8.512329E-0001 -3.778104E+0000
  1.953164E+0000 -1.539278E+0000
  1.483171E+0000  5.388277E+0000
 -2.316173E+0000  5.765591E-0003
  3.471563E-0001 -3.887382E+0000
  3.163575E+0000  8.406996E-0001
  8.884481E-0001  4.721443E+0000
 -1.370448E+0000  5.179480E-0002
 -2.644174E+0000 -3.304224E+0000
  6.040376E-0001 -2.260818E+0000
  4.023603E+0000 -1.309073E-0001
 -2.705756E+0000  5.593016E-0001
 -5.773789E-0001 -3.559705E+0000
  2.752734E+0000 -5.234062E-0001
  2.894912E-0001  5.016687E+0000
 -2.635640E+0000 -5.833894E-0001
 -1.512591E+0000 -1.973047E+0000
  3.040218E+0000  2.569839E+0000
 -4.131536E+0000  5.659873E+0000
 -5.955888E-0001 -2.137783E+0000
 -3.998773E-0001 -1.842447E+0000
  5.032892E+0000  4.395251E+0000
 -3.658832E+0000  2.319815E+0000
 -1.756380E+0000 -3.227011E+0000
  1.387664E+0000 -1.426908E+0000
  8.420893E-0001  5.065466E+0000
 -3.710889E+0000  1.423719E+0000
 -1.982742E+0000 -3.156209E+0000
  3.185978E+0000 -2.016200E+0000
  2.496584E+0000  3.668450E+0000
 -2.872761E+0000  3.744818E+0000
 -3.494585E+0000 -3.173082E+0000
  2.853970E+0000 -1.395424E+0000
 -1.639222E-0003  2.096207E-0001
 -5.109706E-0001  1.036521E+0000
 -4.437374E-0001 -3.558667E-0002
  1.704120E+0000  2.286768E-0001
  2.267269E-0002 -5.204814E-0001
 -4.862305E-0001 -5.330533E-0001
  1.170812E+0000  1.077596E-0001
  2.859494E+0000  6.388614E-0001
 -2.037308E+0000 -1.255608E+0000
 -5.536386E-0001 -1.083115E+0000
  1.365407E+0000 -4.728083E+0000
  2.655099E+0000 -1.945191E+0000
 -1.417737E+0000  1.959934E+0000
  8.512440E-0001 -2.442780E+0000
 -1.740612E-0001  1.428188E+0000
 -6.941957E-0001  9.404116E-0001
  4.507521E-0001 -1.866116E+0000
  1.023688E+0000  1.331472E+0000
  3.098470E-0001 -1.290449E-0002
 -4.454829E+0000  2.266929E+0000
  4.056476E-0001 -3.204911E+0000
 -5.720686E-0001 -3.454678E+0000
  3.861869E+0000  1.946048E+0000
 -1.229137E+0000  2.247786E+0000
 -3.028298E+0000 -1.452758E-0002
  1.280046E+0000 -2.633001E-0001
  5.905876E-0001  1.163656E+0000
  1.453272E+0000 -1.850147E+0000
 -2.545643E+0000  4.389625E-0001
  1.892174E+0000 -3.070602E-0001
  2.408987E+0000 -2.909372E-0001
 -2.589121E+0000  2.327674E+0000
  2.893797E-0001 -2.149257E+0000
  1.458959E+0000 -6.295851E-0001
  4.879231E-0001  1.839607E+0000
  1.961866E+0000 -6.109708E-0001
 -3.652438E+0000  6.931293E-0001
  3.798724E-0001 -1.347393E+0000
 -1.218376E+0000 -7.899607E-0001
  8.863346E-0002  1.847976E-0001
 -1.220423E+0000  1.213794E+0000
 -1.600184E+0000 -2.445123E+0000
  2.071902E-0001 -1.485447E+0000
  1.412314E+0000  7.626489E-0001
 -8.764162E-0001  9.884954E-0001
 -1.117698E+0000 -1.180166E+0000
  1.394250E+0000 -3.465563E+0000
  1.906315E+0000  1.958777E+0000
 -2.460995E+0000 -1.700636E+0000
  8.558740E-0002  8.727788E-0001
  2.445935E+0000 -2.503405E+0000
 -1.940041E+0000  3.570467E+0000
 -2.258831E+0000 -9.384448E-0003
 -9.447891E-0001 -2.448147E+0000
  4.074786E+0000 -2.575636E+0000
 -9.075238E-0001  1.368461E+0000
 -4.263057E-0002  2.932258E-0001
  1.012775E+0000 -9.097450E-0001
  6.053645E-0003 -7.537071E-0001
  2.023778E-0001 -1.315834E-0001
  2.159833E+0000 -8.617152E-0001
 -1.941533E+0000 -1.012880E+0000
 -3.087858E+0000 -1.633763E+0000
  3.710319E+0000 -7.028382E-0001
 -1.323873E+0000  1.160976E+0000
 -1.232575E+0000  7.178586E-0001
  2.510997E+0000 -7.450186E-0001
 -2.742463E-0002  3.737441E-0001
 -1.278466E+0000  2.571953E+0000
 -1.233980E+0000 -2.124359E+0000
 -2.141506E-0001  1.035995E+0000
  3.647530E+0000  2.285288E-0001
 -1.330688E+0000  3.558414E+0000
 -2.897666E+0000  2.365660E+0000
 -3.953574E-0001 -3.026502E-0001
  2.926757E+0000 -7.413373E-0001
 -3.022846E-0001  2.377471E+0000
  1.215519E+0000  1.612510E+0000
 -2.789251E+0000 -1.226973E+0000
  2.565752E-0001  5.175956E-0001
 -3.486015E-0002 -4.921948E-0001
 -2.736077E-0001 -5.399202E-0001
 -5.703670E-0001 -1.738510E+0000
 -9.413555E-0001  2.562665E-0001
  4.101362E+0000 -3.200306E+0000
 -2.408757E+0000 -2.802657E-0001
  6.647844E-0001  8.836116E-0001
  4.803667E-0001 -1.653435E+0000
 -4.275470E+0000 -9.301342E-0001
  3.606280E+0000 -2.633813E+0000
  2.028895E+0000  3.071349E+0000
 -2.080127E+0000  5.176106E-0001
 -2.199330E+0000 -2.904235E+0000
  2.915854E+0000 -1.402488E+0000
  2.050186E+0000  1.991720E+0000
 -1.355664E+0000  1.085564E+0000
 -3.853147E+0000 -2.030668E+0000
  5.658553E-0001 -4.851035E+0000
  3.563491E+0000  3.341314E+0000
 -3.113711E+0000  1.466094E+0000
  4.788665E-0001 -1.707438E+0000
  1.740446E+0000 -3.043428E-0002
  2.236339E+0000  2.806069E+0000
 -1.575953E+0000  1.571847E+0000
 -1.165552E+0000 -3.185809E+0000
  1.769739E+0000  2.166944E+0000
  1.625648E+0000  3.135618E+0000
 -3.177129E+0000  1.239858E+0000
 -6.116231E-0001 -1.112412E+0000
 -6.665173E-0001 -5.202176E-0001
  1.758943E+0000 -9.396345E-0001
 -1.910774E-0001  6.677441E-0001
  3.184915E-0001 -8.320969E-0001
  1.651356E+0000 -1.909728E+0000
  6.630100E-0001  2.980705E+0000
 -1.089792E+0000 -2.728274E-0001
  1.073193E+0000 -1.455250E+0000
  1.507661E+0000  1.988798E-0001
 -1.009297E+0000  2.196923E+0000
 -1.453109E+0000 -3.075213E+0000
 -2.716302E+0000 -3.890648E+0000
  2.394596E+0000 -3.479801E-0001
 -1.989642E+0000  4.152956E-0001
 -9.258526E-0001 -5.963130E-0001
  6.359511E-0001 -1.024562E+0000
  1.917688E+0000  1.864586E+0000
 -2.635589E+0000  4.042627E-0001
 -2.484234E+0000 -6.285473E-0001
  2.455890E+0000 -1.970863E+0000
 -1.634863E-0001  8.855035E-0001
 -2.615126E-0001  1.879731E+0000
 -1.017751E+0000 -2.374880E+0000
 -4.635668E-0001  1.916468E+0000
  1.255124E+0000 -7.437573E-0001
 -2.345133E+0000  1.618101E+0000
  2.312545E+0000 -2.679809E+0000
  1.551087E+0000  1.781719E+0000
 -7.621254E-0001  2.793015E+0000
 -3.214279E+0000 -1.304752E-0001
 -6.209416E-0002 -7.410408E-0001
  2.337362E+0000 -8.981140E-0001
 -2.579123E+0000  3.723068E+0000
 -1.834345E+0000  1.072301E-0001
 -4.912300E-0002 -1.286840E+0000
  1.982018E-0001  2.454180E+0000
 -4.996072E-0001 -2.580577E-0001
 -1.412053E+0000 -4.796839E-0002
  6.149496E-0001  1.024845E+0000
  9.406009E-0001  2.908051E-0001
  6.940857E-0001  3.102448E+0000
  1.305158E+0000 -9.949049E-0001
 -1.790273E+0000 -5.454409E-0001
  7.734254E-0001  4.778689E-0001
  1.003218E+0000 -1.374628E+0000
 -2.852404E+0000 -8.364087E-0001
 -6.180068E-0001 -1.546889E+0000
  1.392887E+0000  1.790756E+0000
  1.438720E+0000  1.520760E+0000
 -2.658144E+0000 -2.347955E+0000
  1.918755E+0000 -1.242480E-0001
 -8.200781E-0001  4.345254E+0000
 -2.244355E+0000 -1.299211E+0000
  7.237748E-0001 -1.755919E+0000
  1.463429E+0000  9.213497E-0001
  1.349656E+0000  9.676413E-0001
 -2.795776E-0001 -1.803695E+0000
 -1.223312E-0001 -4.703535E-0001
  8.159575E-0001  1.000147E-0001
 -2.321404E-0001 -3.828534E-0001
 -1.903327E+0000 -1.955128E-0001
 -7.466129E-0001 -6.496173E-0001
  2.037007E+0000  9.650139E-0002
  2.385926E-0001  1.334936E+0000
 -2.059204E+0000  2.861401E+0000
 -1.514953E+0000 -6.945946E-0001
  1.598571E+0000 -1.106861E+0000
 -1.383250E-0001 -1.220577E+0000
 -1.850877E-0001  1.195996E+0000
  1.768505E+0000 -1.926194E+0000
  1.548124E+0000 -9.541187E-0002
 -1.933186E+0000  7.106697E-0001
 -2.974567E-0001  3.823465E+0000
 -1.342264E+0000  1.784174E+0000
 -3.652513E-0001 -2.807307E+0000
 -2.098965E+0000 -1.232336E+0000
  3.865048E+0000  4.799045E-0001
 -1.359299E+0000  2.936474E+0000
  1.859483E-0001 -7.531281E-0001
 -2.023979E+0000 -7.623550E-0001
  8.420830E-0001 -7.136368E-0002
  2.936565E+0000  4.159059E+0000
 -1.532310E+0000  1.132523E+0000
 -8.497282E-0001 -1.210681E+0000
  1.063359E+0000 -2.039021E+0000
  1.962612E+0000  8.815234E-0001
 -3.139702E+0000  4.023012E+0000
 -7.428129E-0001 -3.084785E+0000
  1.199852E+0000 -1.174677E+0000
  5.418364E-0002  2.356781E+0000
 -1.538468E+0000 -1.731158E+0000
  1.585639E+0000 -2.455901E+0000
  1.158290E+0000  1.917239E+0000
 -3.406011E-0001  7.491733E-0001
 -2.977161E+0000 -1.083669E+0000
 -1.168332E+0000 -3.099786E+0000
  5.167352E-0001  9.840701E-0001
 -8.743959E-0001 -1.503226E-0001
 -2.913061E+0000 -9.634650E-0001
  1.460043E+0000 -1.570553E+0000
  1.596997E+0000  5.329576E-0001
 -6.140417E-0001  2.791719E+0000
  1.419433E-0001  5.273669E-0001
  3.067086E-0001  1.295710E+0000
  7.031103E-0001 -1.675017E+0000
 -4.115089E-0001  2.533040E+0000
  6.266054E-0001 -1.556658E+0000
 -3.596190E+0000 -1.328486E+0000
  1.328747E+0000 -3.885391E-0001
 -1.998186E-0001  1.818812E+0000
 -3.460295E+0000  8.874824E-0001
  7.094815E-0001 -6.417716E-0001
  9.868098E-0001 -2.187365E+0000
 -1.083793E+0000  2.261990E+0000
  1.953394E+0000 -1.126928E+0000
  1.442492E-0001  6.037271E-0001
  1.132780E+0000 -1.055487E+0000
 -2.538831E+0000  7.087083E-0001
  9.815377E-0001  9.094387E-0001
  9.251142E-0001  2.056450E-0001
 -2.025632E+0000  1.728120E-0001
  1.245914E+0000  4.010618E-0001
  5.583392E-0001  1.942223E-0001
  2.478582E-0001  6.690683E-0001
 -2.475067E-0001  1.576477E+0000
 -1.689603E+0000  6.705687E-0001
 -6.056192E-0001 -9.449776E-0001
 -7.254685E-0001 -8.643080E-0001
 -9.755549E-0001  1.389183E+0000
  4.230591E+0000  8.154143E-0001
 -4.830092E+0000 -5.229140E-0002
  3.974299E+0000  7.578859E-0001
 -8.684494E-0001  2.038424E+0000
  8.769434E-0001  2.169087E+0000
 -9.256843E-0001 -2.792632E+0000
  8.150310E-0002  3.133204E-0002
  1.410240E+0000  1.256724E+0000
 -1.341044E+0000  2.760943E+0000
 -3.542871E+0000 -3.687632E+0000
 -2.245945E-0001 -3.882330E+0000
  4.512397E+0000  3.856066E+0000
 -2.660721E+0000  4.300473E+0000
 -5.743302E+0000 -3.952017E+0000
  2.872558E+0000 -2.290460E+0000
  2.213975E+0000  3.713177E+0000
 -3.619267E+0000  4.544224E+0000
 -9.760453E-0001 -6.321291E+0000
  1.468837E+0000 -1.285329E+0000
  4.152322E+0000  2.804536E+0000
 -3.278448E+0000  4.727588E+0000
 -8.906754E-0002 -1.859174E+0000
  5.904583E-0001 -2.032902E+0000
  4.626263E+0000 -2.106932E+0000
  2.113218E-0001  4.216829E+0000
 -2.982908E+0000 -5.581478E-0001
 -1.856917E-0001 -2.974108E+0000
  3.329828E+0000 -2.470972E+0000
 -8.520129E-0001  1.106330E+0000
 -2.536741E-0001 -3.683925E-0001
 -1.571190E+0000 -1.114178E+0000
  9.319151E-0002  7.485627E-0001
 -1.437419E+0000  2.455709E+0000
  8.723727E-0001 -8.282652E-0001
 -1.221531E+0000 -4.523571E+0000
  9.144894E-0001 -6.687864E-0001
  1.005682E+0000  7.312898E-0001
 -2.998321E-0001  3.642653E+0000
 -1.524552E+0000 -4.537600E-0001
  1.524704E+0000 -2.848451E+0000
  1.195554E+0000  2.230618E-0001
 -2.790417E+0000 -4.179642E-0002
  1.169553E+0000 -7.471454E-0001
  1.233173E-0001  1.929696E+0000
  1.407929E-0001  2.887094E+0000
 -3.590247E+0000 -1.345320E+0000
  3.124858E+0000 -7.308741E+0000
  3.120389E+0000 -4.708227E-0001
  3.432092E-0001  3.058383E+0000
 -2.663925E+0000  2.794613E+0000
 -2.536811E+0000 -2.619606E+0000
  2.315615E+0000 -5.144034E-0001
  3.582721E+0000  4.626140E+0000
 -6.356970E+0000  4.335442E+0000
 -1.412816E-0001 -6.750579E+0000
  2.772498E+0000 -3.397492E+0000
  1.666467E+0000  4.011770E+0000
 -1.862038E+0000  1.613333E+0000
 -3.835945E+0000 -2.498295E+0000
  2.659056E+0000 -9.606457E-0001
  2.475520E+0000  2.333306E+0000
 -2.618035E+0000  2.969741E-0001
  1.508305E+0000 -3.192194E+0000
  2.740186E+0000 -1.447936E+0000
 -9.356913E-0001  2.225587E+0000
  1.716644E-0001 -2.105289E+0000
  1.882618E+0000 -1.518047E-0001
  5.769139E-0001  2.008806E+0000
 -2.063955E+0000  7.218465E-0001
 -1.195147E+0000 -2.841558E+0000
  2.589770E+0000 -1.086814E+0000
 -2.830150E-0001 -1.407330E-0001
 -3.637480E-0001  1.527193E+0000
 -1.271822E+0000 -5.760006E-0001
  9.895585E-0001 -3.760616E+0000
 -4.528300E-0001  2.034706E+0000
  1.355058E+0000  1.794922E+0000
 -1.997158E+0000 -6.420516E-0001
  1.480621E+0000 -4.729133E+0000
  4.128753E+0000  1.444680E+0000
  1.881809E-0001  2.340778E+0000
 -2.137463E+0000 -7.523127E-0001
 -2.159360E-0001 -3.868062E+0000
  3.054240E+0000 -2.368568E+0000
  3.330909E-0001  4.579889E-0001
 -2.212593E+0000 -6.254486E-0001
  2.573735E-0001 -4.666897E+0000
 -1.705743E-0001 -1.779010E+0000
  2.341839E+0000  1.951033E-0001
  8.071769E-0002  4.515918E-0001
 -2.987690E+0000 -3.529769E+0000
  8.538647E-0002 -2.001148E+0000
  1.053762E+0000 -4.903816E-0001
  9.248992E-0001  1.717252E+0000
 -2.217653E+0000  3.355960E-0001
 -3.565443E+0000 -4.159619E-0001
  3.328504E+0000 -3.549237E+0000
  1.924495E+0000  2.811022E+0000
 -1.583503E+0000  1.721336E+0000
 -3.736419E+0000  1.453814E+0000
  1.134154E+0000 -3.279015E+0000
  2.407552E+0000 -3.776436E-0001
  5.868508E-0001  3.046880E+0000
 -4.558862E+0000  1.955428E+0000
 -3.790495E-0001 -5.376001E+0000
  5.553950E+0000  1.038253E+0000
 -1.052903E+0000  3.901725E+0000
 -3.950593E+0000 -1.689541E+0000
  1.026150E+0000 -5.635665E+0000
  3.132767E+0000  2.350456E+0000
 -5.589119E-0001  2.949294E+0000
 -3.917021E+0000 -3.494145E+0000
  7.989646E-0001 -2.249162E+0000
  2.349227E+0000  1.517821E+0000
 -9.108814E-0001  1.205157E+0000
 -3.530939E+0000 -1.217269E+0000
  2.308270E-0001 -1.651576E-0001
  1.113510E+0000  6.903794E-0001
  9.583466E-0002  1.846725E+0000
 -2.683621E+0000 -2.498765E+0000
 -8.016848E-0001 -1.374026E+0000
  2.170640E+0000  1.389799E+0000
 -3.726769E-0001  2.412709E+0000
 -2.673128E+0000 -5.251393E-0001
  1.428876E+0000 -5.161056E+0000
  3.323160E+0000  1.916562E+0000
 -7.858690E-0002  2.414563E+0000
 -2.693833E+0000 -1.677402E+0000
  2.307868E+0000 -4.597072E+0000
 -4.926692E-0001  6.721556E-0001
  2.209339E+0000  1.880151E+0000
  7.010875E-0001  2.764432E+0000
 -2.549472E+0000  6.975168E-0001
  2.002210E+0000 -3.545714E+0000
 -3.005971E+0000  1.917083E+0000
  1.853589E+0000  9.030590E-0001
 -5.714724E-0001 -3.184553E+0000
 -7.215025E-0001  1.761980E+0000
  2.054106E+0000 -2.302457E+0000
 -7.881479E-0001  7.835745E-0001
 -9.031288E-0001  6.967847E-0001
  3.605349E-0001 -6.851947E-0001
  8.439150E-0001 -1.892176E-0001
  1.420022E+0000  2.477019E+0000
 -2.417223E+0000  2.122139E+0000
 -1.721143E+0000 -9.445880E-0001
  8.094970E-0002 -2.155196E+0000
  9.674376E-0001  2.459732E+0000
 -3.666819E-0001  1.060445E+0000
  8.643820E-0001 -8.177244E-0001
  1.645689E+0000  5.797663E-0001
 -1.694064E+0000  1.373194E+0000
 -5.530816E-0001 -8.202982E-0001
  6.758170E-0001 -1.461224E+0000
  1.551967E+0000  1.033347E+0000
 -1.378955E+0000  1.170177E+0000
 -8.640629E-0001 -2.134509E+0000
  8.017245E-0001  2.364442E+0000
  7.549026E-0001  3.183965E-0003
 -7.123217E-0001 -6.954866E-0001
  3.779115E-0002 -1.434919E+0000
  1.700648E+0000 -1.448991E+0000
 -1.816207E+0000  4.375368E+0000
 -3.480793E-0001 -3.951582E+0000
  1.549576E+0000 -1.043784E+0000
  2.636657E+0000 -3.301856E-0001
 -1.182120E+0000  2.760231E+0000
 -3.923460E+0000 -1.068634E+0000
 -1.007178E-0001 -3.055605E+0000
  4.285699E+0000  1.178141E+0000
 -5.991812E-0001  3.926658E+0000
 -1.401312E+0000 -2.550974E+0000
  1.697390E-0001 -3.535539E+0000
  9.807354E-0001  1.372013E+0000
  1.303426E+0000  2.542312E+0000
 -3.620862E+0000  5.969705E-0001
 -1.051914E+0000 -2.075058E+0000
  2.280874E+0000  4.401648E-0001
  1.810566E+0000  3.808270E+0000
 -5.376906E+0000  2.346770E+0000
 -2.625981E+0000 -5.469257E+0000
  3.675387E+0000 -1.880966E+0000
 -3.245917E-0001  2.957290E+0000
 -2.726440E+0000  1.916415E+0000
 -1.172725E+0000 -4.008640E+0000
  4.102065E+0000 -3.594311E+0000
 -3.287249E-0001  4.366946E+0000
 -4.708298E-0001  3.582493E-0001
 -1.193509E+0000 -1.109806E+0000
  2.763920E+0000  5.800035E-0001
 -1.691017E+0000  2.648845E+0000
  5.364136E-0001  1.263055E+0000
 -1.503033E+0000 -1.000288E+0000
 -1.019771E+0000 -4.073868E-0001
  3.059468E+0000 -1.302091E+0000
  1.223365E+0000  3.258562E+0000
 -1.465903E+0000  5.997883E-0001
  2.097590E+0000 -3.070258E+0000
 -3.925131E-0001 -1.780520E+0000
  1.713253E+0000 -1.082024E+0000
  2.197473E-0001 -2.148086E+0000
 -2.341640E+0000  3.222395E-0001
  1.122925E+0000 -2.235485E+0000
  1.006771E+0000  2.235513E+0000
  2.831344E+0000 -7.865658E-0001
 -1.006861E+0000  1.958153E-0001
 -4.057488E-0001 -2.265980E+0000
  2.490020E+0000 -1.325788E+0000
 -1.106697E+0000  2.202925E-0001
 -1.331886E+0000 -4.583208E-0001
 -2.976571E+0000  7.023889E-0001
 -8.299631E-0001 -2.855594E-0001
  1.095207E+0000 -7.981350E-0001
  5.775322E-0002  3.207631E+0000
 -1.690156E+0000  1.315160E+0000
  8.280314E-0001 -1.671389E+0000
 -1.206789E+0000 -6.732159E-0002
  2.163342E+0000  5.941957E-0001
 -2.374429E-0001 -4.189613E-0001
 -2.827815E+0000  1.500340E+0000
  5.667263E-0001 -4.785293E-0001
 -9.220375E-0001 -2.532337E+0000
  1.101849E+0000  9.731397E-0001
 -6.786040E-0001 -1.749257E+0000
 -3.022530E+0000 -2.121147E+0000
  3.624712E+0000 -1.279883E+0000
 -9.213387E-0002  3.883303E+0000
 -1.308542E+0000  2.106067E-0001
  3.883798E-0001 -4.208079E+0000
  8.251939E-0001  6.238608E-0001
 -1.478913E+0000  3.210354E+0000
  5.952593E-0001 -1.331370E+0000
 -9.523221E-0001 -2.710645E+0000
  7.013651E-0001  4.680784E-0001
  2.639091E-0001  1.590502E+0000
  1.621357E+0000  8.019194E-0001
 -3.150730E+0000 -1.072935E+0000
 -1.047665E-0001  4.762689E-0001
  4.789964E-0001 -5.526018E-0001
  2.304853E+0000  2.093385E+0000
 -5.473114E-0001  9.586426E-0001
  3.419048E-0001 -1.796110E+0000
 -1.805621E+0000 -1.152549E+0000
  3.211825E+0000 -8.354608E-0001
 -3.544382E+0000  2.941835E+0000
  1.307724E-0002 -1.141871E+0000
 -5.647891E-0001 -3.807130E+0000
  6.944003E-0001  1.577823E+0000
 -1.615914E-0001  6.682510E-0001
 -1.997029E+0000  1.639723E+0000
  1.882093E+0000 -2.373314E+0000
 -8.359067E-0001  3.471792E-0001
  5.415688E-0001 -2.414939E+0000
  3.539117E+0000  9.548514E-0001
 -3.370697E-0001  1.533613E+0000
 -1.289430E+0000 -1.245782E+0000
  1.238388E+0000 -9.860084E-0001
  1.859529E+0000  3.816308E+0000
 -2.809267E+0000  2.154423E+0000
  1.224540E+0000 -2.907404E+0000
  7.479241E-0001  4.170593E-0001
  1.454237E+0000  1.867122E+0000
 -5.011301E-0001  1.621814E+0000
 -1.341016E-0001 -2.372557E-0002
  1.106320E+0000 -2.274694E+0000
 -1.131776E+0000 -6.664378E-0001
  2.795312E-0001 -2.754660E-0001
  1.127853E+0000 -3.328628E-0001
  1.391054E+0000  1.170886E+0000
  9.643545E-0001  1.241593E+0000
 -1.798051E+0000  8.199575E-0001
  3.045985E-0001 -3.827739E+0000
  1.410531E+0000  1.641814E-0001
  2.489256E+0000 -4.944760E-0001
 -2.965657E+0000  9.876548E-0001
  3.178739E+0000 -8.519510E-0002
 -1.835873E+0000  1.886835E-0001
  2.883465E+0000  1.184892E+0000
 -3.915898E-0001  9.716276E-0001
 -3.332830E+0000  1.004208E+0000
  2.487409E+0000 -3.623156E+0000
  7.645942E-0001 -7.724449E-0001
 -5.172460E-0001 -5.251650E-0001
 -3.555529E+0000 -3.392210E+0000
  3.825154E+0000 -1.371902E+0000
 -2.208180E-0001  2.428960E+0000
  2.905024E+0000 -1.944249E+0000
 -1.275984E+0000 -3.100319E-0001
  7.992460E-0001  1.318950E-0001
 -2.620545E-0002  7.047064E-0001
 -8.840206E-0001 -1.077531E+0000
 -2.558999E-0001 -2.758706E+0000
  2.024826E+0000  2.265328E+0000
 -4.787345E+0000  1.768715E+0000
 -2.794312E+0000 -2.707196E+0000
  9.795344E-0001 -7.882123E-0001
  1.841793E+0000  2.899237E+0000
 -2.448011E+0000  4.654048E-0001
 -1.660114E+0000 -2.840691E+0000
  4.314556E+0000 -1.027216E+0000
 -6.214355E-0001  1.755679E+0000
 -1.866935E+0000  2.550441E+0000
  2.206670E-0001 -3.268767E+0000
  1.164057E-0001 -2.422345E+0000
  9.402141E-0001 -4.882093E-0001
  1.833809E+0000 -1.279040E+0000
  1.260181E-0001 -1.341917E+0000
 -1.568708E-0001 -1.693151E+0000
  6.222827E-0001 -4.913785E-0001
  6.860986E-0001  4.233453E-0001
  9.230169E-0002  1.923673E+0000
 -3.363792E+0000  6.223596E-0001
  7.417904E-0001  3.126696E-0001
  3.320474E+0000  1.614769E+0000
 -1.936870E+0000  2.002181E+0000
 -3.101054E+0000  4.762059E-0001
  1.271744E+0000 -2.831906E+0000
 -6.087639E-0002  2.349856E+0000
  2.504486E-0001 -7.183093E-0002
 -1.937439E+0000  1.143068E+0000
  1.823954E+0000 -4.318566E+0000
 -1.211955E+0000  1.841364E+0000
  2.838543E+0000  2.972299E-0001
 -3.333289E+0000  3.878058E-0001
  1.936171E+0000 -3.667400E+0000
  2.326544E-0001  1.054530E+0000
 -5.371135E-0002 -9.696750E-0002
 -1.384357E+0000 -2.676474E+0000
  2.369284E+0000 -1.621895E+0000
  1.519265E+0000  2.434983E+0000
 -1.626920E+0000  1.014219E+0000
 -2.561278E+0000 -3.160531E+0000
  5.560673E-0001  6.207913E-0001
  1.805463E+0000  5.379929E-0001
 -2.044480E-0001 -1.890957E-0001
 -1.019241E+0000 -2.008113E+0000
  5.643475E-0001  3.753278E-0001
  1.323384E+0000 -3.096816E-0001
  1.236125E-0002  2.495602E+0000
 -1.112991E+0000 -3.536645E+0000
  1.356229E+0000 -4.267032E+0000
  8.403772E-0001  3.693984E-0001
  4.351211E-0001  2.331594E+0000
 -3.113205E+0000 -1.614365E+0000
  1.049149E+0000 -8.058988E-0001
  4.348612E+0000 -5.731430E-0001
 -3.498223E+0000  6.064890E+0000
 -2.614570E+0000 -5.800734E-0001
 -3.310222E-0001 -5.830145E+0000
  2.231187E+0000  2.785736E+0000
  4.971018E+0000  1.432289E+0000
 -3.192032E+0000 -1.379743E+0000
 -6.425399E-0001 -3.360914E+0000
  4.102009E+0000 -2.918250E+0000
  3.904335E-0001  2.899358E+0000
 -2.114348E+0000  2.566405E+0000
 -2.587617E-0001 -3.582206E+0000
  1.604243E+0000 -1.702428E+0000
  2.744836E+0000  1.999355E+0000
 -3.534133E+0000  3.566155E-0001
  1.802511E-0001 -4.346063E+0000
  2.791316E+0000  2.786618E-0001
 -1.161712E+0000  2.613070E+0000
 -1.627648E+0000 -1.887872E+0000
 -9.394822E-0001 -2.680051E+0000
  3.592542E+0000 -9.612558E-0001
  2.912348E-0001  3.615165E+0000
 -8.472593E-0001  2.300486E-0001
 -2.605094E+0000 -8.861096E-0001
  4.337299E+0000 -3.860346E+0000
  1.769138E+0000  1.608522E+0000
 -9.703579E-0001 -1.132433E-0001
  2.273698E-0001 -1.964256E+0000
  9.242529E-0001 -4.525510E-0001
 -1.643865E+0000  6.369481E-0001
  1.574204E+0000 -1.216167E+0000
  6.313540E-0001 -2.260794E+0000
  8.828557E-0001  5.748452E-0001
  3.983635E-0001  1.327286E+0000
 -2.028318E-0001 -3.225658E+0000
 -2.876898E-0003 -2.558412E-0002
  2.641523E+0000 -3.707876E-0001
 -3.401292E+0000 -1.797812E+0000
  2.998217E+0000 -1.969851E+0000
  1.311980E-0001  3.011623E+0000
 -1.495248E+0000  3.867268E-0001
 -2.973681E-0002  1.152769E+0000
 -2.728960E-0001 -2.983799E-0001
  1.393935E+0000  4.126111E-0001
  2.241034E+0000  1.022113E+0000
 -1.909885E+0000  3.145189E+0000
  2.099124E-0001 -1.939781E-0001
 -2.482509E+0000  2.038415E+0000
 -1.417584E+0000 -9.817457E-0001
  3.343228E+0000 -1.235918E+0000
 -2.463170E+0000  2.266880E-0001
  2.655698E+0000  2.193235E+0000
 -1.811873E+0000 -1.975626E+0000
  3.357522E-0001  9.496718E-0001
  2.122884E+0000 -1.400017E-0001
 -2.013202E+0000 -2.109701E+0000
  6.049755E-0001  8.932016E-0001
  5.363909E-0001  3.646818E-0001
 -1.372844E+0000 -2.024751E+0000
  1.441714E+0000 -1.299878E+0000
  1.516815E+0000  5.300403E-0001
 -2.050917E+0000  4.337948E-0001
 -1.725857E-0002 -1.858700E+0000
  6.439558E-0001 -3.722133E-0001
  2.939415E-0001  1.316808E+0000
 -5.121722E+0000 -2.181151E+0000
  2.812344E+0000 -4.490925E+0000
  1.872776E+0000  5.608626E+0000
 -2.029219E+0000  4.127596E+0000
 -3.870553E+0000 -4.103419E+0000
  1.901845E+0000 -4.669958E+0000
  3.604222E+0000  3.132825E+0000
 -4.460930E+0000  2.408705E+0000
 -1.096086E+0000 -4.565243E+0000
  2.548497E+0000 -4.330498E-0001
  2.823635E+0000  3.693118E+0000
 -4.699522E+0000  5.363348E-0001
 -1.381132E+0000 -2.051918E-0001
  4.606653E+0000 -3.793256E+0000
  7.127220E-0001  4.134948E+0000
 -2.414356E+0000  2.320994E+0000
 -1.056991E+0000 -3.782156E+0000
  1.440398E+0000 -1.078339E+0000
  8.820938E-0001  2.691589E+0000
 -1.111508E+0000  1.961888E+0000
 -2.631388E-0001  2.780822E-0001
 -1.437618E+0000 -1.619008E+0000
  2.204484E+0000  4.160540E-0001
 -9.056497E-0001  2.261273E+0000
  2.595129E+0000 -2.294010E+0000
  7.959324E-0002 -6.538845E-0001
  1.441051E+0000 -6.828026E-0001
 -1.593241E+0000  9.833337E-0002
  1.703081E+0000 -3.212955E+0000
  8.189854E-0001 -1.723487E-0001
  2.739006E+0000  8.232425E-0001
 -4.386229E+0000 -1.188988E-0001
  1.698278E+0000 -4.513173E+0000
  2.640560E+0000 -7.064935E-0001
  4.161629E-0001  1.670764E+0000
 -4.729342E-0001  2.008635E+0000
 -7.527610E-0001 -1.713683E-0002
  1.583100E+0000  4.677983E-0001
 -3.295858E-0001 -2.241988E+0000
  2.079854E-0001 -1.922935E+0000
 -2.472266E-0001 -5.135001E-0001
  7.781295E-0001  1.086135E+0000
  1.730790E+0000  2.091123E+0000
 -1.313942E+0000 -2.080932E+0000
  1.910117E+0000 -2.905961E+0000
  1.509808E+0000  2.169467E+0000
 -3.047027E-0001  1.551464E+0000
 -2.293400E+0000 -2.417881E+0000
  6.151712E-0001 -2.369107E+0000
  1.925664E+0000  7.967166E-0001
  1.337650E-0001  4.433933E+0000
 -2.154867E+0000 -1.828344E+0000
  2.434225E+0000  1.300401E+0000
  3.204811E+0000  2.301559E+0000
 -9.420590E-0001  3.430132E-0001
 -5.755614E-0001 -5.079932E-0001
  1.865792E-0001 -2.422249E+0000
  2.199147E+0000  1.539488E-0001
 -1.968215E-0001  1.757974E+0000
 -1.650276E+0000 -2.884636E+0000
 -1.637175E-0001 -1.766285E+0000
  2.656627E+0000  1.634863E+0000
 -2.300524E+0000  2.547739E+0000
 -7.645063E-0001 -1.485991E+0000
  1.752098E+0000 -2.288269E+0000
  1.472447E-0001  3.113777E+0000
 -1.792197E+0000  1.460278E+0000
 -6.519802E-0001  3.112135E+0000
  1.710668E+0000 -2.777690E+0000
 -9.807528E-0001  3.777328E+0000
 -1.223023E+0000  9.341193E-0001
 -1.197651E-0001 -2.905581E-0001
 -2.500935E+0000 -8.106102E-0001
  2.656697E+0000  5.389730E-0001
 -9.770883E-0001  2.537348E+0000
 -1.419195E+0000 -3.345347E+0000
  2.045684E+0000 -2.830822E+0000
 -8.509270E-0001  2.055093E+0000
  1.739255E+0000  1.498894E+0000
 -2.992801E+0000 -1.316527E+0000
  1.290308E+0000  1.030968E+0000
  1.939059E+0000  3.105785E+0000
 -1.465665E+0000  3.513564E+0000
 -3.366687E+0000 -3.005593E+0000
  4.014117E+0000 -1.273542E+0000
  1.751743E+0000  1.619882E+0000
 -2.180088E+0000  4.966239E+0000
 -7.819379E-0001 -8.973326E-0001
 -1.706997E+0000 -1.972339E+0000
  3.656391E+0000  4.221361E-0001
 -2.433629E+0000  4.768114E+0000
 -2.331431E-0001 -1.191498E+0000
 -3.240106E-0001 -1.936282E+0000
  2.735719E+0000 -1.455139E-0001
 -1.081661E+0000  2.176465E+0000
 -2.256775E+0000 -4.881525E+0000
  1.354684E+0000 -1.290469E+0000
  2.362090E+0000  3.135793E+0000
 -1.554923E+0000  2.989805E+0000
 -2.751829E+0000 -9.535308E-0001
 -1.101196E-0001 -1.071963E+0000
  3.095431E+0000  2.497883E+0000
 -1.851137E+0000  9.927959E-0001
 -2.042071E+0000 -9.644553E-0001
  2.073640E+0000 -1.325017E+0000
  5.869750E-0001  2.311714E+0000
 -3.311014E+0000  3.494536E-0001
 -1.175035E+0000 -1.267051E+0000
 -7.557946E-0002 -1.198891E+0000
  1.202947E+0000  4.402924E+0000
 -1.446900E+0000 -9.194627E-0001
 -7.866180E-0001 -1.996514E+0000
  8.285297E-0001 -5.098120E-0001
  2.384663E+0000  6.876293E-0001
 -1.597247E+0000  1.326664E+0000
 -1.071632E+0000 -2.508781E+0000
  7.657580E-0002 -1.996617E+0000
 -7.644701E-0002  3.910564E+0000
  8.172350E-0002  1.808545E+0000
 -2.283267E+0000 -5.409601E-0001
 -2.142312E-0001 -3.655175E+0000
  1.777026E+0000  1.620174E+0000
 -1.480533E-0001  1.380059E+0000
 -1.449577E+0000  3.790039E+0000
  4.391017E-0001 -2.172789E+0000
  3.542086E-0001  1.474103E+0000
  1.442230E+0000  8.854875E-0001
 -3.687364E+0000  4.602197E-0001
  2.596451E+0000 -2.685198E+0000
 -7.736953E-0001 -1.826035E-0001
  2.038801E+0000  1.388554E+0000
 -2.487489E+0000  1.642441E+0000
  2.494100E+0000  5.088111E-0001
 -5.282210E-0001 -8.130613E-0001
 -2.202721E-0001  8.838735E-0001
  2.971409E+0000  6.578036E-0002
 -1.999828E+0000  2.244893E-0001
  4.962413E-0001 -1.886163E+0000
  3.444089E-0001  6.056901E-0001
 -2.192327E+0000 -3.722180E-0001
 -5.634047E-0001 -1.529497E+0000
  1.819889E+0000  9.039102E-0001
 -2.799043E+0000  2.890838E+0000
 -1.380993E+0000  3.947712E-0001
  1.266040E+0000  8.806943E-0001
 -1.763577E+0000 -8.279894E-0001
  1.268583E+0000 -3.509596E+0000
 -2.190747E+0000 -2.010417E-0001
  7.206718E-0001  8.130988E-0001
 -9.689744E-0001 -2.270483E+0000
 -6.684951E-0001  1.415799E+0000
  3.325912E+0000  3.170293E+0000
 -2.904582E+0000  6.772566E-0002
 -5.384870E-0001 -1.948583E+0000
  1.493511E+0000  1.343102E+0000
 -1.019856E+0000  1.687357E+0000
 -1.238236E+0000  2.849806E+0000
  2.253627E-0001 -8.455498E-0001
  3.143842E+0000 -5.802700E-0001
 -9.918610E-0003 -1.278502E+0000
  4.266336E-0001 -2.701243E-0001
 -2.051290E-0001 -2.919386E+0000
  4.346663E-0001 -1.583074E+0000
  3.599458E+0000  2.487496E+0000
 -3.348760E-0001 -5.760725E-0001
 -2.537146E+0000 -7.451641E-0001
  8.207120E-0001 -1.416281E+0000
  2.770390E+0000  1.242123E+0000
 -3.683612E+0000  1.318770E+0000
 -1.192590E+0000 -4.126397E+0000
  3.074512E+0000 -1.767282E+0000
 -3.751669E-0001  3.505359E+0000
  1.088955E+0000  4.161411E-0001
 -5.846980E-0001 -3.213694E+0000
 -2.591731E-0001  2.670803E+0000
  1.044532E+0000  2.539277E-0001
 -1.132638E+0000 -1.319552E+0000
  1.239040E+0000 -1.381542E+0000
  2.647772E-0001  1.933477E-0001
  1.995700E+0000  1.268400E+0000
 -3.432859E+0000  1.680318E-0001
 -3.090205E-0001 -1.870832E+0000
  1.955656E+0000  1.749648E+0000
 -1.966713E+0000  6.169380E-0001
 -3.720447E+0000  3.504753E-0001
  2.522450E+0000 -2.000221E+0000
  1.165112E+0000 -8.221419E-0001
  2.978733E-0001  2.091789E+0000
 -2.033572E+0000 -1.785514E-0001
 -4.901403E-0001 -2.888263E+0000
  2.403186E+0000  2.590122E+0000
 -2.962054E+0000  9.715505E-0001
 -1.124162E+0000 -2.768676E+0000
  2.142725E+0000 -2.852485E-0001
 -1.803708E+0000  2.056753E+0000
 -5.147246E-0001  1.717961E+0000
  1.363062E+0000  5.124936E-0002
 -1.810018E+0000  5.587506E-0001
  1.325516E+0000 -1.671142E+0000
 -2.769503E-0002  4.076362E-0001
 -4.803347E-0001  5.032980E-0001
 -2.550212E-0001  1.030107E+0000
  1.313719E+0000  8.948101E-0001
  5.157567E-0002 -3.406587E-0002
  8.404789E-0001  1.101599E+0000
 -2.355797E+0000  4.816874E-0001
  7.501132E-0001  6.368038E-0002
  1.431226E+0000  7.282858E-0001
  1.911747E+0000 -5.415040E-0002
 -2.499950E+0000  2.628004E+0000
 -4.519717E-0001 -1.835282E+0000
  7.956017E-0001 -6.443346E-0001
  2.235173E-0001  3.114697E+0000
 -4.794687E-0001 -4.684650E-0001
 -3.496982E-0001 -5.109710E-0001
 -4.574788E-0001 -4.441615E-0001
  2.984945E+0000  5.286451E-0001
 -1.429254E+0000  3.298941E+0000
 -1.680436E+0000 -1.043601E+0000
 -1.384019E+0000 -4.266131E+0000
  2.915610E+0000  3.341826E-0001
  2.773179E-0001  4.655942E+0000
 -3.970587E+0000 -9.812951E-0001
  1.827237E-0002 -5.451549E+0000
  4.830141E+0000  1.765728E+0000
 -1.408153E-0001  6.486905E+0000
 -6.416015E+0000 -2.867118E+0000
  3.900852E+0000 -5.833809E+0000
  2.576359E+0000  4.165211E-0001
  2.020409E+0000  3.869985E+0000
 -4.644992E+0000  4.495975E-0001
  4.128034E-0002 -5.507391E+0000
  4.822880E+0000 -6.470118E-0001
 -1.198507E-0001  7.759240E+0000
 -4.309624E+0000 -5.914318E-0001
 -1.675495E-0001 -5.504868E+0000
  4.220421E+0000  2.636301E+0000
  9.783395E-0001  3.752152E+0000
 -4.589643E+0000 -6.955077E-0001
 -7.055444E-0001 -5.673371E+0000
  3.650197E+0000 -2.990591E+0000
  2.671521E+0000  6.852607E+0000
 -3.013244E+0000  2.450683E+0000
 -4.448054E+0000 -4.910770E+0000
  5.596357E+0000 -1.055026E+0000
  4.245944E+0000  3.412585E+0000
 -4.544390E+0000  3.271136E+0000
 -2.436977E+0000 -4.714675E+0000
  2.734097E+0000 -3.677002E-0001
  3.364919E+0000  3.209686E+0000
 -1.958866E+0000  1.567821E+0000
 -2.171962E+0000  1.684205E-0001
  2.180988E+0000 -1.861161E+0000
 -1.332993E+0000 -7.162231E-0001
  1.724113E-0001 -2.524200E+0000
  1.274676E-0001  4.406006E-0001
  7.620056E-0001  1.176879E+0000
 -5.937305E-0001  1.521292E+0000
 -3.508908E-0001  2.020160E+0000
  1.413319E+0000 -1.504012E+0000
  1.554864E-0001 -5.193309E-0002
  5.711357E-0001 -4.043807E-0001
 -1.084257E+0000 -5.235583E-0001
  1.543696E+0000 -2.555090E+0000
  2.252916E+0000 -1.117263E-0001
  3.364777E-0001  3.338269E-0001
 -1.049912E-0001  1.033519E+0000
 -1.305477E+0000 -1.917067E-0001
 -3.043614E-0001 -3.622174E-0001
  1.973012E+0000  1.271525E+0000
 -3.207635E+0000 -1.002418E-0002
 -3.371795E-0001 -3.771544E+0000
  4.492509E+0000 -8.424732E-0002
  1.319111E+0000  1.061957E+0000
 -2.002535E+0000  2.069200E+0000
 -1.124921E+0000 -4.068412E+0000
  2.025375E+0000 -3.872049E+0000
  1.432290E+0000  1.528660E+0000
 -2.391828E+0000  2.899162E+0000
 -6.478164E-0001  9.554831E-0002
  1.817664E-0001 -3.636356E-0001
 -5.854301E-0001  3.773857E+0000
  1.350086E+0000  9.945195E-0001
 -2.939846E+0000  3.356492E+0000
  2.602314E-0001 -2.148993E+0000
  1.045387E-0001 -1.678282E+0000
  7.839024E-0001 -1.903051E-0001
 -1.014349E+0000  9.061142E-0001
  2.962914E-0001 -2.185546E+0000
 -2.099108E+0000 -1.162468E+0000
  1.814843E+0000  1.365309E+0000
 -1.184520E+0000  3.073571E+0000
 -4.794335E-0001 -1.376146E+0000
  5.733261E-0001 -2.618045E+0000
  1.570673E+0000 -2.963756E+0000
 -4.527492E-0001  1.324844E+0000
 -1.222893E+0000  1.063518E+0000
  8.890369E-0001 -2.021671E+0000
 -2.481019E+0000  1.724376E+0000
  1.155824E+0000  3.520011E-0001
 -8.666290E-0001 -9.381326E-0001
 -9.796101E-0001 -1.543600E+0000
  2.009703E+0000 -8.375829E-0001
 -1.596869E+0000  2.086609E+0000
 -1.405827E+0000 -3.621169E+0000
  1.482004E+0000 -2.442631E+0000
  1.697480E+0000  7.203878E-0001
 -1.098805E+0000  3.867805E+0000
 -2.484651E+0000 -5.761377E-0002
  2.253228E-0001 -5.819923E+0000
  1.635422E+0000  6.658870E-0001
 -8.015834E-0001  3.624093E+0000
 -2.029309E+0000  2.761226E-0001
  6.981429E-0001 -1.701139E+0000
  3.798603E+0000  1.628517E+0000
 -3.836913E-0001  4.141614E+0000
 -1.129441E+0000  3.578672E-0001
 -9.206927E-0001 -4.065414E+0000
  3.365818E+0000 -1.409601E+0000
  4.103406E-0001  3.345567E+0000
 -2.440583E+0000  4.403711E+0000
 -1.598089E+0000 -3.034447E+0000
  4.122713E+0000 -3.988123E+0000
  2.035356E+0000  1.889871E+0000
 -1.803156E+0000  5.921705E+0000
 -1.157997E-0001 -1.040323E-0001
 -1.567001E+0000 -1.073676E+0000
  2.184832E+0000 -1.240221E+0000
  1.469403E+0000  2.142744E+0000
 -1.201804E+0000  1.603119E+0000
 -1.162362E+0000 -2.585544E+0000
  2.011970E+0000 -3.379203E+0000
 -1.069380E-0001  2.978617E+0000
 -1.816068E-0001 -4.059627E-0001
 -3.377412E+0000  3.619251E-0001
  5.354431E-0001 -3.488041E+0000
  2.080017E+0000 -6.090254E-0002
 -1.586502E+0000  1.641423E+0000
 -7.323335E-0001 -1.893761E+0000
 -2.157851E+0000  3.100634E-0001
  4.481549E+0000 -1.936455E+0000
 -1.869757E+0000  2.916540E+0000
  8.382961E-0002  1.252439E+0000
 -2.348369E+0000 -8.413550E-0001
  8.989081E-0001 -2.336881E+0000
  7.925705E-0002  2.705979E-0001
 -9.847131E-0001  1.554775E+0000
  1.662432E+0000 -1.086377E+0000
 -9.430620E-0001 -1.084028E+0000
  8.959337E-0001  3.104068E+0000
 -1.117961E+0000 -8.849358E-0001
  7.948461E-0001 -3.103603E+0000
  1.984796E+0000 -8.124659E-0001
 -7.005960E-0001  2.882459E+0000
 -1.738248E+0000  3.080743E-0001
  1.042895E+0000 -2.070676E+0000
  1.286928E+0000  9.763540E-0001
 -2.001246E+0000  1.052938E+0000
 -1.403756E+0000 -2.232387E+0000
  6.253927E-0001 -1.421975E+0000
  2.087706E+0000  1.191626E+0000
  2.154135E+0000  2.320311E-0001
 -1.244933E+0000 -1.261316E+0000
 -3.969759E-0001 -3.139772E-0001
  1.376406E+0000  2.405501E+0000
 -5.812368E+0000  1.104953E+0000
 -8.752009E-0001 -3.106980E+0000
  3.824614E+0000 -1.420364E+0000
  3.043260E+0000  1.619254E+0000
 -2.608012E+0000  2.172558E+0000
 -2.095882E+0000 -1.812886E+0000
  8.899972E-0001 -2.006695E+0000
  2.911792E+0000  2.773547E+0000
 -5.352732E+0000  3.440171E+0000
  4.017105E-0001 -7.242282E-0001
  7.763269E-0002 -4.032462E-0001
 -1.384203E+0000  3.030272E+0000
 -2.645714E+0000 -2.926490E+0000
 -8.482759E-0001 -5.256909E+0000
  6.764591E+0000  2.634402E+0000
 -7.151486E-0001  4.696929E+0000
 -6.291334E+0000 -3.473665E+0000
  3.511451E+0000 -8.114967E+0000
  3.454882E+0000  2.071431E+0000
 -2.062801E+0000  6.234053E+0000
 -3.362938E+0000 -4.771830E+0000
 -5.137553E-0001 -2.428273E+0000
  5.078969E+0000  4.060916E+0000
 -2.866527E+0000  1.522754E+0000
 -3.606103E+0000 -3.255310E+0000
  1.944145E+0000 -1.985121E+0000
  1.924025E+0000  4.083229E+0000
  3.099935E-0001  2.032172E+0000
 -3.072151E+0000 -1.617634E+0000
  2.578179E-0001 -3.762695E+0000
  6.174398E-0001  1.887087E+0000
 -4.431846E-0001  2.051166E+0000
 -2.274864E+0000  1.077404E+0000
  1.043065E+0000 -4.325682E-0001
 -1.353105E+0000  1.270472E+0000
 -5.764488E-0001  1.312363E-0001
 -1.984167E-0002  2.322532E-0001
  2.059553E+0000  1.053737E+0000
 -1.867938E+0000  3.229308E+0000
  2.201596E+0000 -4.172773E+0000
 -6.069300E-0001  1.439807E+0000
  2.010755E+0000 -1.615549E+0000
 -8.052104E-0001  2.762086E+0000
  1.789549E+0000  1.576297E+0000
 -3.562194E+0000  1.850405E+0000
  8.431841E-0001 -2.525300E+0000
 -3.111649E-0001 -1.816854E+0000
  1.275543E+0000 -2.608870E+0000
 -1.672316E+0000 -1.158972E+0000
  6.029373E-0001 -4.568201E-0001
 -3.286441E-0001 -2.457186E+0000
  3.317308E+0000  1.772949E+0000
 -2.058029E+0000  4.426423E+0000
 -1.697278E+0000 -2.428692E+0000
  1.048371E-0001 -3.987339E+0000
 -6.743563E-0002  1.734290E+0000
  5.867441E-0001  3.238842E+0000
 -3.272217E+0000 -1.770954E+0000
  3.967421E+0000 -6.314907E-0001
  2.403472E-0001  2.572789E+0000
  8.892315E-0001  3.532640E-0001
 -3.249162E+0000 -2.717494E+0000
  1.164231E+0000 -2.612200E+0000
  2.955608E+0000  3.516949E+0000
 -3.426987E+0000  5.450101E+0000
 -1.412375E+0000 -3.180102E+0000
  2.061527E+0000 -1.784584E+0000
  3.078694E+0000  3.244023E+0000
 -2.610743E+0000  2.855431E+0000
 -6.209373E+0000 -3.388039E+0000
  4.030106E+0000 -4.431571E+0000
  1.720668E+0000  4.980170E+0000
 -1.470104E+0000  1.641944E+0000
 -4.443825E+0000 -3.816589E+0000
  4.652898E+0000 -4.592796E+0000
  1.808610E-0001  2.811344E+0000
  5.066436E-0001  3.025986E+0000
 -3.744932E+0000 -8.373514E-0001
  1.436679E+0000 -3.531472E+0000
  2.999737E+0000  3.449245E+0000
 -3.844422E+0000  2.757625E+0000
 -9.988946E-0001 -1.037906E+0000
  6.215633E-0001 -5.842710E+0000
  1.006212E+0000  2.554381E+0000
 -4.567360E-0001  1.504225E+0000
 -1.761667E+0000 -1.341234E+0000
 -9.235896E-0001 -1.963779E+0000
  4.021747E+0000 -6.110221E-0001
 -3.462866E+0000  5.380880E+0000
  1.473565E-0001 -4.776422E+0000
  7.498295E-0001 -1.760814E+0000
  2.000122E+0000  4.823360E-0001
  9.540993E-0001 -7.082601E-0001
 -4.615046E+0000  4.026999E-0001
  1.535916E+0000 -2.940006E+0000
  1.287192E+0000 -1.326647E-0001
 -5.244047E-0001  1.921190E+0000
 -1.737496E+0000 -2.430652E+0000
  1.755959E+0000 -8.708712E-0001
  3.076380E+0000  2.804921E+0000
 -1.659788E+0000  2.976440E+0000
 -1.000236E+0000 -1.673496E+0000
 -7.527991E-0001 -6.847807E-0001
  1.852054E+0000  4.985851E-0001
 -2.025723E+0000  5.010502E+0000
 -2.060382E+0000 -1.260287E+0000
 -6.162376E-0001 -1.654236E+0000
  6.794858E-0001  9.277911E-0001
  3.143904E+0000  2.340480E+0000
 -9.432368E-0001  1.024278E+0000
 -1.984567E+0000 -9.170717E-0001
 -1.229025E+0000 -1.589162E+0000
  3.333845E+0000 -1.553441E+0000
 -2.367334E-0001  3.282052E+0000
 -7.835475E-0001 -2.307446E+0000
 -1.470674E-0001 -3.319801E+0000
  2.129898E+0000  8.968612E-0001
  8.843651E-0001 -7.546963E-0001
 -2.155270E+0000  1.781219E+0000
  5.801655E-0001 -2.551431E-0001
  2.178347E-0001 -3.017231E+0000
  3.006511E+0000  3.331695E+0000
 -1.189323E+0000 -3.519308E-0001
  1.204560E+0000 -1.388154E+0000
 -3.131777E-0001  1.097480E+0000
  2.526372E+0000 -2.371397E+0000
 -2.739257E+0000  1.744208E+0000
  1.295533E+0000 -1.003966E+0000
  2.462404E-0001  1.586632E+0000
 -1.288260E+0000  2.745242E+0000
  3.215012E-0001  1.767347E+0000
  9.054121E-0001 -2.450437E-0001
 -1.463113E+0000 -4.965884E-0001
  2.138312E+0000 -8.882867E-0001
 -1.737690E-0001 -5.263989E-0001
  1.104542E-0001 -1.870959E+0000
 -4.054116E-0001 -1.801249E+0000
  6.664084E-0001  9.625737E-0001
 -7.724350E-0001 -8.492787E-0001
 -1.471418E-0001  2.328609E-0001
  2.687298E-0001  5.798341E-0001
  2.318747E-0001  2.709131E+0000
  3.721613E-0001  6.942357E-0001
 -1.050145E-0001 -1.813898E+0000
 -1.812701E+0000 -1.421309E-0001
  2.968352E-0001 -7.844086E-0001
  8.716285E-0001 -1.127250E+0000
 -1.195101E+0000  2.882116E-0001
  1.449080E-0001  1.524842E+0000
 -3.501949E-0001  1.239486E+0000
 -5.053600E-0001 -1.889575E+0000
 -3.216681E+0000 -5.876981E-0001
  2.837101E+0000 -1.947274E+0000
  2.182881E+0000  9.531322E-0001
  9.361523E-0001 -1.050196E-0001
 -9.344975E-0001 -6.499739E-0001
  1.624024E+0000  6.279449E-0002
  1.377368E+0000 -7.949239E-0001
  3.711665E-0001  3.133001E-0001
 -5.770838E-0001  1.172987E+0000
 -2.610680E-0001 -2.361523E-0001
  1.211813E-0001  9.975733E-0003
  2.043229E+0000 -1.112582E+0000
 -4.954801E-0001  2.122406E+0000
  1.065158E+0000  4.911643E-0001
 -2.721199E-0001 -1.670967E+0000
  1.555799E+0000 -8.220252E-0001
 -3.504234E+0000  2.818499E+0000
  1.686216E+0000 -4.624671E+0000
 -1.273302E+0000  5.742921E-0001
  1.211062E+0000  2.726847E-0001
 -1.453476E-0001 -1.188337E+0000
 -1.168705E+0000  1.953649E+0000
  1.339467E+0000  8.928599E-0001
 -1.224762E+0000  1.596189E+0000
 -2.348913E-0001 -1.715179E+0000
  2.415604E+0000 -1.481552E+0000
 -2.310604E+0000  2.031917E+0000
 -1.112595E+0000 -1.812957E+0000
 -2.670901E-0001 -2.203836E-0001
  4.763488E+0000  2.342989E+0000
 -1.471495E+0000  3.743433E-0001
 -1.836978E+0000 -3.786456E+0000
  6.366961E-0001  1.168749E+0000
  5.671681E+0000  2.734670E+0000
 -4.929980E+0000  4.877904E+0000
  8.571560E-0002 -1.343179E+0000
 -1.130574E+0000 -3.554695E+0000
  4.110859E+0000 -1.722340E+0000
 -1.164018E+0000  4.489738E+0000
 -5.774867E-0001 -2.684077E+0000
 -6.105465E-0001 -1.976843E+0000
  5.086411E+0000  3.230824E-0001
  2.121864E-0001  5.045864E+0000
 -3.130529E+0000 -2.538799E+0000
 -1.797073E-0001 -2.396210E+0000
  3.641487E+0000  1.253775E+0000
 -1.705835E+0000  4.975684E+0000
 -6.053485E-0001 -4.502884E+0000
 -5.805020E-0001 -5.153979E+0000
  4.231751E+0000 -5.286715E-0001
 -3.238264E+0000  1.823235E+0000
 -3.893813E+0000 -1.729867E+0000
  3.915131E+0000 -5.270498E+0000
  1.569421E+0000  4.961049E-0001
  5.628537E-0001  4.304709E+0000
 -2.980071E+0000 -2.029741E+0000
  1.053401E+0000 -4.644258E+0000
  7.571513E-0002  9.124839E-0001
  1.522742E+0000  1.430676E+0000
 -1.927813E+0000 -4.234331E+0000
  1.895108E+0000  2.407303E-0001
  1.461237E+0000  1.881089E+0000
  2.546059E+0000  1.616460E+0000
 -2.846456E+0000 -7.251072E-0001
 -1.794925E-0001 -1.573541E+0000
  3.127782E+0000  7.975483E-0001
 -1.791583E+0000  2.132598E+0000
  8.459156E-0001 -1.833679E+0000
 -8.916769E-0001 -8.476721E-0001
 -1.203042E+0000  9.030374E-0001
  4.999908E-0001  1.331122E+0000
 -2.270363E-0001  1.979177E+0000
  8.596639E-0001 -3.710511E-0001
  1.912048E+0000  1.350651E+0000
 -1.368803E+0000  9.814045E-0001
  1.466072E+0000 -4.764372E-0001
  1.266932E-0001 -8.651450E-0001
  2.034791E+0000 -2.854178E-0001
 -2.519927E+0000  3.326377E+0000
  1.375200E+0000 -6.609741E-0001
  9.327859E-0001 -2.565272E+0000
  1.032886E+0000  4.754615E+0000
  2.748004E+0000 -1.701342E+0000
 -3.684471E+0000  5.336811E-0001
  1.399571E+0000 -4.576207E+0000
  2.785737E+0000  1.740336E+0000
 -6.830814E-0001  2.333650E+0000
 -2.589945E+0000  1.568198E-0001
 -1.777923E+0000 -1.886129E+0000
  2.061207E+0000  1.446306E+0000
  1.831280E-0002  1.508765E+0000
 -3.360830E+0000 -9.343205E-0001
  2.947714E+0000 -2.522014E+0000
 -2.797928E+0000  3.089326E+0000
  9.975356E-0002 -6.459452E-0002
 -2.029833E+0000  1.590019E+0000
  8.559497E-0002 -3.374029E+0000
  3.422529E+0000  1.972747E+0000
 -9.239963E-0001  2.138249E+0000
 -1.732462E+0000 -2.814746E+0000
  2.087308E+0000 -9.793735E-0001
  2.260236E+0000  2.532738E+0000
 -2.913698E+0000  2.278680E-0001
 -2.331459E+0000 -5.529961E+0000
  1.336837E+0000 -2.504504E+0000
  1.037205E+0000  1.088684E+0000
 -2.082681E+0000  3.848660E+0000
 -1.068953E+0000 -1.650735E+0000
  1.391902E+0000 -3.711462E+0000
  1.220865E+0000  3.656460E+0000
 -2.974553E-0001  1.114140E+0000
 -3.885231E+0000 -1.630655E+0000
  2.598337E+0000 -7.834482E-0001
  1.235560E+0000  1.707340E+0000
 -7.616751E-0001 -3.577272E-0001
 -9.015460E-0001 -1.892052E+0000
  2.409354E+0000  5.842290E-0001
  2.338730E-0001  1.482496E+0000
 -9.292739E-0001  4.596884E-0002
  8.326953E-0001 -5.295380E+0000
  2.106662E-0001  5.711322E-0002
  1.709130E+0000  2.267687E+0000
 -2.884513E+0000  2.025300E-0001
  3.021866E+0000 -1.005089E+0000
 -1.769689E+0000  1.295493E+0000
  2.431858E+0000 -2.811479E+0000
  5.213072E-0001  1.172811E+0000
  1.766306E+0000  1.882613E+0000
 -1.969881E+0000 -2.951369E-0001
 -5.737276E-0001 -2.545520E+0000
  3.171486E+0000 -5.500035E-0001
 -1.657258E+0000  3.365056E+0000
 -6.459362E-0001 -4.672809E-0001
 -1.300911E-0001 -3.112280E+0000
  1.216327E+0000  3.415835E+0000
 -4.418186E+0000  9.760340E-0001
 -9.750628E-0001 -3.343461E+0000
  1.727462E+0000 -2.425400E+0000
  9.586135E-0001  4.467694E+0000
  1.496749E-0001  3.250992E+0000
 -1.355885E+0000  2.140796E-0001
  1.521707E+0000 -5.362092E-0001
 -2.569846E+0000  1.503416E+0000
  1.259286E+0000 -3.909664E+0000
 -2.090912E+0000 -2.258705E+0000
  1.811476E+0000 -1.583912E+0000
 -1.764308E+0000  4.371315E+0000
  3.755814E-0001 -4.475457E+0000
 -3.111015E+0000 -1.930195E+0000
  3.856615E+0000  9.201935E-0001
  8.013360E-0002  5.095612E+0000
 -4.954975E+0000  1.540381E+0000
 -1.325962E+0000 -1.908038E+0000
  2.569769E+0000 -1.606408E+0000
 -4.761559E-0001  5.149262E+0000
 -1.670894E+0000 -2.860179E-0001
 -2.551882E-0001 -5.591049E+0000
  2.078325E+0000 -1.579559E+0000
  8.294452E-0002  1.314292E+0000
 -1.406533E+0000 -7.406041E-0001
  8.923715E-0001 -3.377676E+0000
 -1.267681E+0000  4.601188E-0001
  1.980748E+0000 -1.927951E-0001
 -2.131823E+0000  4.652703E-0001
  2.724252E-0001  2.752164E+0000
  8.273032E-0001 -6.166363E-0001
 -2.829407E-0001  2.303795E+0000
  2.804130E-0001  5.937832E-0001
 -3.107894E+0000  1.013474E+0000
 -8.471532E-0001 -3.507791E+0000
  3.639007E+0000 -2.111088E+0000
 -7.404478E-0001  3.784508E+0000
 -3.410774E+0000  1.857145E+0000
 -1.705882E+0000 -4.774118E+0000
  5.079118E+0000 -1.067815E+0000
  7.740691E-0001  2.770476E+0000
 -2.991815E-0001 -4.372809E-0001
 -1.147891E+0000 -1.025531E+0000
  3.516429E+0000 -3.286057E+0000
  1.221244E+0000  2.056337E+0000
 -1.375256E+0000  3.413278E+0000
 -2.611777E+0000 -9.140506E-0002
  1.344870E+0000 -2.398048E+0000
  1.378800E+0000  4.659311E+0000
 -1.513806E+0000  1.963252E-0001
 -2.161565E+0000 -1.603946E-0001
  4.208643E+0000 -2.293996E+0000
  7.526192E-0001  1.634753E+0000
 -1.252589E+0000 -5.169599E-0001
 -1.925267E+0000 -3.653740E+0000
  1.527428E+0000 -2.317932E+0000
  2.306846E+0000  1.858348E+0000
 -1.229417E+0000  2.425544E+0000
 -9.996143E-0002 -3.557320E+0000
  1.883292E-0001  1.100163E+0000
  1.992627E+0000  2.632466E+0000
 -4.233403E+0000 -2.637974E-0001
  2.035331E+0000 -7.106782E-0001
  4.039746E+0000  3.096915E+0000
 -1.209792E+0000  3.225318E+0000
 -2.453668E+0000 -3.519161E-0001
  2.750720E+0000 -5.077381E+0000
  3.127892E+0000  4.883174E+0000
 -8.091830E-0001  1.197488E+0000
 -4.264642E+0000 -7.347796E-0002
  2.392348E+0000 -3.241351E+0000
  3.616397E+0000  5.118401E+0000
 -1.603625E+0000  3.487528E+0000
 -3.836601E+0000 -2.106426E+0000
  4.254167E-0001 -5.483898E+0000
  4.583206E+0000  6.518624E-0001
 -1.700393E+0000  6.518143E-0002
 -7.101288E-0001  1.589660E+0000
  1.937876E+0000 -8.818461E-0001
 -3.184388E+0000  4.085310E-0001
  1.835529E+0000  1.326414E+0000
 -2.222912E+0000  2.117185E+0000
  1.526449E-0001 -1.051687E-0001
  1.228777E+0000  4.423357E-0002
 -1.765874E+0000  1.428941E+0000
  3.181904E+0000 -3.478134E+0000
 -3.799423E+0000  3.562272E-0001
  3.040376E+0000 -2.075928E+0000
  7.481146E-0001  2.156650E+0000
 -5.665697E-0001  1.425623E+0000
 -1.716284E+0000 -9.978523E-0001
  9.806902E-0001 -1.670739E+0000
 -1.649164E-0001  4.449568E-0001
 -9.636166E-0002  1.077122E+0000
 -3.281383E+0000 -1.215601E+0000
  1.477607E+0000 -3.710655E-0001
  7.833752E-0001  9.047469E-0001
 -3.673329E+0000  3.547462E+0000
 -5.599069E-0001 -4.025134E+0000
  1.469344E-0001 -4.002809E+0000
  2.094197E+0000  2.078273E+0000
 -6.004820E-0001  2.132533E+0000
 -1.502535E+0000 -1.144087E-0001
 -3.075833E+0000 -2.806001E+0000
  3.416146E+0000 -2.020065E-0001
 -1.050598E+0000  2.686791E+0000
 -1.379877E+0000 -2.514100E+0000
 -2.018759E+0000 -3.476565E-0001
  2.476053E+0000 -8.443152E-0001
 -6.449746E-0001  2.709265E+0000
 -1.894721E+0000 -9.327880E-0001
 -2.257469E-0001 -1.524956E-0001
  3.307458E-0001 -2.456164E+0000
 -3.350000E-0001  1.091726E+0000
  1.554308E+0000 -8.117541E-0001
  8.005083E-0002 -1.204834E+0000
 -2.171100E+0000  2.390508E-0001
  1.323874E+0000 -1.674227E+0000
  8.531252E-0001  2.222841E+0000
 -1.435796E+0000  1.245884E+0000
 -2.573652E+0000 -2.223453E+0000
  7.142121E-0002 -2.272707E+0000
  3.204651E+0000  2.500988E+0000
 -1.566316E+0000  4.683470E-0001
 -3.080920E+0000  2.300612E+0000
  2.782609E-0001 -1.975380E+0000
  6.896257E-0001  3.635909E+0000
  1.156137E+0000  9.462313E-0001
 -1.575313E+0000 -9.882195E-0002
 -1.502518E-0002 -3.400062E+0000
  3.367616E-0001 -3.966294E-0001
  4.076885E-0001  3.208281E+0000
  5.250601E-0001 -1.209503E+0000
 -1.753647E+0000  2.774674E-0001
  3.303506E+0000  1.900061E+0000
 -1.226320E+0000 -5.121639E-0001
 -3.046232E+0000 -3.317955E+0000
  3.454898E+0000 -1.273371E+0000
  1.098296E+0000  2.679316E+0000
 -3.117308E+0000  2.869308E-0001
 -7.837395E-0001 -5.350571E+0000
  5.690702E+0000 -3.182229E-0001
 -1.356146E-0001  3.391235E+0000
 -1.311121E+0000 -1.234680E+0000
 -2.552012E+0000 -2.934292E+0000
  2.912428E+0000 -2.746702E+0000
 -1.160709E-0001  3.089392E+0000
 -8.624158E-0001 -1.426419E+0000
 -1.035547E+0000 -1.959024E+0000
  4.176460E+0000  2.645418E+0000
 -1.591456E+0000  2.631062E+0000
 -5.067401E+0000  3.090578E+0000
  3.824706E-0001 -3.998615E+0000
  3.098654E+0000 -1.701138E+0000
 -1.287301E-0001  2.783246E+0000
 -2.879997E+0000  2.632328E+0000
 -1.518090E+0000 -1.726406E+0000
  3.019107E+0000 -2.036479E+0000
 -6.173601E-0001  2.531879E+0000
  2.327735E-0001 -9.168973E-0001
  4.969414E-0001 -3.542620E-0001
  1.364322E+0000 -1.293130E+0000
 -8.372329E-0001  2.351970E+0000
 -7.956256E-0001 -1.615805E-0001
 -6.193423E-0001 -2.788353E-0001
  2.902012E+0000 -6.903368E-0001
  1.389098E+0000  1.034105E+0000
 -1.349723E+0000  1.952141E+0000
  3.759802E-0001 -1.064848E+0000
 -4.729610E-0001 -1.044203E-0002
  1.667072E-0001 -1.245028E+0000
 -1.466615E+0000 -1.628708E-0001
  1.568242E+0000 -6.001380E-0002
 -3.667576E-0001  2.680605E+0000
 -8.456992E-0001  1.664522E+0000
 -2.481789E-0001 -2.318856E+0000
  2.216249E+0000 -1.968052E-0001
 -1.773878E+0000  2.214322E+0000
 -1.399669E+0000 -3.878687E+0000
  1.823605E+0000 -1.057544E+0000
  4.004363E+0000  1.221986E+0000
 -3.165669E+0000  3.649036E+0000
 -1.057054E+0000 -2.451181E+0000
  1.155124E+0000  1.150644E+0000
  1.112151E+0000  7.220421E-0002
 -1.587038E+0000  7.184088E-0001
  1.629881E+0000 -3.040648E+0000
  4.460289E-0001 -7.550397E-0001
 -1.914403E+0000  1.360123E+0000
  1.630451E+0000 -6.642411E-0001
  1.801246E+0000  3.160483E-0001
 -2.081928E+0000  2.216821E+0000
  7.431148E-0001 -3.133600E+0000
 -1.853776E+0000  7.243801E-0001
  1.336172E+0000 -4.902626E-0001
  8.738282E-0001  5.382064E-0001
 -3.294161E+0000  2.204902E+0000
 -2.476026E-0001 -1.956440E+0000
  6.488990E-0001  3.904179E+0000
 -9.841887E-0001  6.137393E-0001
 -8.814569E-0001 -1.405760E+0000
  3.545656E-0001 -1.497627E-0001
  1.510566E+0000  8.446930E-0001
 -1.521522E+0000  1.350237E+0000
  7.883349E-0001 -2.004984E+0000
 -1.042914E+0000 -2.130937E-0001
  1.858223E+0000  9.637390E-0001
 -1.831194E+0000  6.800470E-0001
  1.314030E+0000 -2.901021E-0001
 -2.195676E-0001 -2.185595E+0000
  4.320511E-0001  6.486620E-0001
 -1.916691E+0000  3.417680E+0000
  1.169908E-0001  5.959723E-0001
 -2.423662E-0001 -1.001360E+0000
  8.856199E-0001  2.856413E+0000
 -9.943244E-0001  2.675556E+0000
 -6.804200E-0001 -2.434970E+0000
  3.270481E+0000  1.357773E+0000
  1.955679E-0001  3.672207E+0000
 -1.973229E+0000  1.863488E-0001
 -3.505159E-0001 -1.227290E+0000
 -1.369264E-0001  1.108926E+0000
  1.541826E+0000 -3.460153E+0000
 -1.092600E+0000  2.524368E+0000
 -1.387985E+0000 -2.069832E+0000
 -5.704784E-0001 -1.179965E+0000
  1.003293E+0000  2.571780E+0000
  4.095803E-0001  1.553291E-0001
 -2.315075E+0000 -1.788985E+0000
  1.709516E+0000 -2.336072E+0000
 -8.250419E-0001  1.913378E+0000
  5.452949E-0001 -5.494079E-0001
 -4.386082E-0001 -2.293883E-0002
  2.039813E+0000 -1.500860E+0000
  3.298432E-0001 -2.717839E-0002
 -1.677260E+0000  8.312337E-0001
  1.730212E+0000 -2.048506E+0000
  7.402441E-0001  4.632991E-0001
 -5.099433E-0001  2.730171E+0000
  6.557021E-0001  1.117513E+0000
  1.513617E+0000  6.378213E-0001
 -2.094508E+0000 -4.646811E-0001
  1.138487E+0000  1.514308E+0000
 -1.643830E+0000  3.971182E-0001
 -1.669322E+0000  1.566048E+0000
  1.574848E+0000 -2.810641E+0000
 -1.770195E+0000  3.136307E+0000
 -7.149865E-0002  2.959864E+0000
  2.124499E-0001 -1.515530E+0000
 -1.501472E+0000  7.227060E-0001
  1.405519E+0000  1.730277E+0000
  9.382187E-0001 -9.299941E-0001
 -7.054717E-0002 -3.113906E-0001
  6.715477E-0001  4.021531E-0001
 -1.111159E+0000  3.452004E+0000
 -1.202875E+0000 -9.230146E-0001
 -5.951512E-0001 -3.077495E+0000
  2.448296E-0001  3.445243E+0000
 -1.512411E+0000  2.884361E+0000
 -3.881715E-0001 -1.843152E+0000
  6.411996E-0001 -1.398579E+0000
  1.034782E+0000 -1.676386E+0000
  7.471820E-0001 -2.697986E-0001
 -2.203238E+0000  1.275113E+0000
  2.950288E+0000 -2.213117E+0000
  6.452878E-0001 -1.415134E-0002
 -1.687376E+0000  3.331811E+0000
  8.425452E-0001 -2.962105E+0000
 -7.537092E-0001 -5.275879E-0001
  3.662418E+0000  1.638525E+0000
 -1.510823E+0000  1.445453E+0000
 -2.430698E+0000 -1.727566E+0000
  7.544133E-0001 -1.596262E+0000
  3.687799E+0000  2.675320E+0000
 -3.383799E+0000  1.087434E+0000
 -1.621773E+0000 -1.392980E+0000
  1.052879E-0001 -2.524225E+0000
  3.891980E+0000  2.654097E+0000
 -3.532201E+0000  2.045716E+0000
 -5.666335E-0002 -5.559614E+0000
  4.235285E+0000 -1.285070E+0000
  2.177325E-0001  4.234700E+0000
 -2.193201E-0002  2.508749E+0000
 -3.101047E+0000 -2.428808E+0000
  3.701348E+0000  1.555630E+0000
 -3.166651E-0001  1.827673E+0000
 -1.346461E+0000 -2.235504E-0001
  1.877212E+0000 -3.961698E+0000
  6.892431E-0001  7.426259E-0001
 -1.614596E+0000  3.619424E+0000
  3.596693E-0001 -1.509526E+0000
 -1.834405E-0001 -6.502642E-0001
  1.769476E+0000  2.210998E+0000
 -1.463261E+0000  1.460581E+0000
 -6.881246E-0001 -2.641576E+0000
  2.806096E+0000 -2.282284E+0000
  9.515093E-0001  3.289429E-0001
 -1.985879E+0000  2.751122E+0000
 -6.318665E-0002  3.061631E-0001
 -8.348766E-0001  5.986463E-0001
  2.123912E+0000 -3.098833E+0000
 -7.389404E-0001  8.480416E-0001
 -1.203068E-0001  3.476855E+0000
 -8.306891E-0001 -2.433032E+0000
  3.194672E+0000 -1.447455E+0000
  1.644114E+0000  3.860758E+0000
 -1.302769E+0000  7.495866E-0001
 -1.597899E+0000 -1.216826E+0000
  1.238745E+0000 -1.606051E-0001
  5.198646E-0001  2.305240E+0000
 -7.533442E-0001  1.963055E-0001
 -2.175705E+0000 -2.228744E+0000
  4.260013E+0000 -2.065358E+0000
  3.445501E+0000  3.024083E+0000
 -2.548634E+0000  1.693756E+0000
 -1.000384E+0000 -1.618761E+0000
  2.622091E+0000 -1.142319E-0001
  1.554704E+0000  4.535673E+0000
 -2.720352E+0000  3.162161E+0000
 -1.969068E+0000 -1.528232E+0000
  3.591039E+0000 -5.608332E+0000
  5.127206E-0001  1.519584E+0000
 -1.719187E+0000  2.883522E+0000
 -1.509100E+0000 -3.088239E+0000
 -1.837875E+0000 -2.478912E+0000
  5.603751E+0000 -3.586478E+0000
 -1.618345E+0000  3.909976E+0000
 -2.133484E+0000  3.396618E-0001
 -7.188191E-0001 -2.260744E+0000
  4.570986E+0000 -1.377822E+0000
 -1.648605E+0000  3.922145E+0000
 -2.821591E+0000 -2.310032E+0000
 -2.984329E-0001 -4.562991E+0000
  3.239456E+0000  3.257839E+0000
  4.508717E-0002  2.853211E+0000
 -4.082640E+0000 -1.289250E+0000
 -2.693730E+0000 -5.372660E+0000
  4.788192E+0000 -3.610977E+0000
  3.776348E+0000  3.460902E+0000
 -4.630693E+0000  3.260576E+0000
 -1.598385E+0000 -3.979061E+0000
  2.084086E+0000 -3.651833E+0000
  6.691448E+0000  1.251810E+0000
 -3.377033E+0000  8.050411E-0001
 -1.872929E+0000 -5.936690E+0000
  2.147287E+0000 -4.276443E+0000
  5.594993E+0000  2.227970E+0000
 -4.391177E+0000  5.525185E+0000
 -3.147914E+0000 -4.074041E+0000
  1.533600E+0000 -3.007119E+0000
  2.792765E+0000  1.748884E+0000
 -1.729477E+0000  2.783035E+0000
 -3.994238E+0000 -4.358058E+0000
  3.349087E+0000 -4.980857E+0000
  2.595836E+0000  2.208008E+0000
 -4.081698E+0000  3.307754E+0000
 -2.112620E+0000 -3.781192E+0000
  1.999887E+0000 -3.066279E-0001
  1.879425E-0001  2.761573E+0000
 -1.139563E+0000 -7.148684E-0001
 -4.685821E-0001 -4.050981E+0000
  1.827152E+0000  1.778224E+0000
  1.837310E+0000  1.025780E+0000
 -3.114353E+0000 -3.555028E-0001
 -9.490810E-0001 -3.227094E+0000
  2.978669E+0000 -1.504918E+0000
  3.152369E-0001  1.081276E+0000
 -5.680145E-0004  3.931414E-0001
 -1.842895E+0000  1.379952E+0000
  3.360465E+0000 -1.680572E+0000
  7.337195E-0002  6.299062E-0001
 -5.068318E-0001 -5.272302E-0001
 -1.217708E+0000 -5.502449E-0001
  1.423495E+0000 -1.663296E+0000
  9.445043E-0001  1.249706E+0000
  6.950240E-0001 -2.739248E+0000
 -9.711489E-0001 -1.764740E-0001
  2.725995E+0000 -1.881077E+0000
 -3.868336E-0001  1.955914E+0000
 -1.189156E+0000 -1.203755E-0001
  3.688568E-0001 -1.741138E+0000
 -8.364389E-0001 -1.514421E-0001
  4.757148E-0001 -1.786600E+0000
  1.566590E+0000  7.805815E-0001
  1.751643E+0000 -1.543447E+0000
  2.824889E-0001 -6.511986E-0001
 -1.074029E+0000  1.901226E+0000
  3.020463E-0001  5.867077E-0002
 -3.665762E-0001 -1.253754E+0000
  2.292988E+0000  6.958387E-0001
 -9.945961E-0001  2.855372E+0000
 -2.320599E+0000  1.699415E+0000
 -8.664140E-0001 -2.203229E+0000
  1.752330E+0000 -1.975823E+0000
  2.009590E+0000  5.486410E-0001
 -3.417237E+0000  1.636171E+0000
 -9.397680E-0001 -2.670501E+0000
  5.166601E-0001  1.676685E+0000
  1.069849E+0000  2.834547E+0000
 -3.691474E+0000 -2.828774E-0001
 -2.382242E+0000 -1.571015E+0000
  1.868832E+0000 -1.033778E+0000
  9.872082E-0001  3.181662E+0000
 -1.292011E+0000  1.807000E+0000
 -1.459137E+0000 -2.786599E+0000
  2.891277E+0000 -1.105169E-0001
  2.916168E-0001  3.496137E+0000
 -1.868299E+0000  2.227485E+0000
 -4.050324E-0001 -7.686440E-0001
  3.465363E+0000 -4.053757E+0000
  9.246347E-0001  2.247754E+0000
 -3.256319E+0000  1.041991E+0000
 -2.674430E+0000 -1.102095E+0000
  4.991158E+0000 -3.459086E+0000
  3.046149E-0001  3.882727E+0000
 -3.370018E+0000  3.571396E+0000
  4.776695E-0001 -4.529868E+0000
  2.873920E-0001  1.680531E+0000
  2.098669E+0000  2.053543E+0000
 -6.499366E-0001 -6.683866E-0001
 -2.577634E+0000 -1.849424E+0000
  3.099820E+0000 -2.470656E+0000
  2.176572E+0000  2.292789E+0000
 -4.479962E+0000  2.819262E+0000
  9.660790E-0001 -5.093808E+0000
  6.528311E-0001 -2.056887E+0000
  2.503127E+0000  2.465430E+0000
 -1.614827E+0000  3.619301E+0000
 -1.027067E+0000 -1.991052E+0000
  1.424269E-0001 -5.806911E-0001
  2.171459E+0000  8.711615E-0001
 -2.743025E+0000  4.287407E+0000
 -6.052525E-0001 -1.494904E+0000
 -1.396619E+0000 -3.662400E-0001
  4.307650E+0000  3.714119E-0001
 -9.235259E-0001  4.951258E+0000
 -3.500140E+0000  4.472615E-0001
  5.717142E-0001 -4.881815E+0000
  1.496304E+0000  2.903530E+0000
  1.220740E+0000  5.299241E+0000
 -4.230325E+0000  1.576264E+0000
  9.314267E-0001 -4.503131E+0000
  3.718515E+0000 -1.009729E+0000
  4.121693E-0002  2.658230E+0000
 -2.829694E+0000  1.478011E+0000
 -3.269148E-0001 -6.516070E+0000
  7.552119E-0001 -1.672908E+0000
  3.048502E+0000  2.834570E+0000
 -2.499547E+0000  1.818117E+0000
 -2.660867E+0000 -2.797507E+0000
  2.157760E+0000 -1.772885E+0000
  1.807691E+0000  3.419022E+0000
 -2.886058E+0000  1.323423E+0000
 -2.184693E+0000 -3.264591E+0000
  2.786873E+0000  9.413838E-0002
  1.547991E+0000  2.259259E+0000
 -9.682135E-0001  2.106819E+0000
 -1.639383E+0000 -1.252606E+0000
  9.082619E-0001  1.443065E+0000
  8.985925E-0001  1.611718E+0000
 -1.915911E+0000  1.360994E+0000
 -3.062429E+0000 -1.529318E+0000
  5.364377E+0000 -1.332466E+0000
  1.931984E+0000  2.741242E+0000
 -2.683909E+0000  2.420878E+0000
 -8.129457E-0001 -6.000866E+0000
  1.899389E+0000 -2.513879E+0000
  3.045240E+0000  5.031877E+0000
 -5.634241E+0000  2.307409E+0000
 -1.841319E-0001 -3.939929E+0000
  1.777732E+0000 -2.800152E+0000
  2.358394E+0000  3.016023E-0001
 -1.324010E+0000  5.112240E+0000
 -5.192466E-0001 -2.614484E-0001
  3.064923E+0000 -4.547310E+0000
  2.322814E+0000  3.236451E+0000
 -2.177337E+0000 -1.007621E-0003
 -2.024455E+0000 -3.493168E+0000
  3.578209E+0000 -1.071583E+0000
 -1.283934E+0000 -1.162330E+0000
 -6.420928E-0004 -5.850778E-0001
  7.914753E-0002  1.097552E+0000
  2.233270E-0001 -2.144727E+0000
  2.386113E+0000 -9.615855E-0001
 -1.563514E+0000 -1.390803E+0000
 -1.931014E+0000 -1.260810E+0000
  4.003867E+0000 -1.740553E+0000
 -6.153669E-0001  3.908870E+0000
  6.526219E-0002 -2.649784E+0000
 -1.451265E+0000 -1.587666E+0000
  3.115467E+0000  6.813053E-0001
 -7.857453E-0001 -3.978779E-0001
 -2.404658E+0000 -3.083656E-0001
  1.611228E+0000 -1.346713E+0000
  4.064242E-0001 -2.143214E-0001
 -1.764609E-0001  1.706987E+0000
  7.125142E-0001 -1.968128E+0000
 -2.156461E+0000 -3.012796E+0000
  4.576869E+0000 -2.949746E+0000
 -2.386415E+0000  2.212439E+0000
 -3.387151E-0001 -1.746620E+0000
  2.781483E+0000 -1.154089E+0000
  7.441029E-0001  1.700378E+0000
 -3.937005E-0001 -8.845354E-0001
 -2.950598E+0000  8.606015E-0001
  3.815970E+0000 -2.624430E+0000
 -1.263223E+0000 -4.604717E-0001
  1.931506E+0000  1.018956E-0001
 -3.003444E+0000  3.724694E+0000
 -1.689595E-0001  6.868582E-0002
 -1.853240E+0000  8.414592E-0001
  7.467589E-0001  7.178393E-0001
 -5.038614E-0001  6.638891E-0001
 -9.409017E-0001 -1.444177E+0000
  9.919891E-0002 -7.988430E-0001
  1.590845E+0000  5.990627E-0002
 -9.071035E-0002  2.482700E-0001
  7.034530E-0001 -1.016453E-0001
 -2.348453E+0000 -4.225327E-0001
  1.311428E+0000 -3.697690E+0000
  1.568082E+0000  4.121357E+0000
 -1.287382E+0000  1.230397E+0000
  4.358297E-0001 -2.622266E+0000
 -4.541789E-0001  3.281059E-0001
 -2.815519E-0001 -2.752814E-0001
  9.165218E-0001  4.955474E-0001
  1.374309E-0001 -1.717973E+0000
  1.559358E+0000  2.127058E+0000
  2.730289E-0001 -8.562861E-0001
 -8.147070E-0001  7.155316E-0001
  1.972773E+0000  1.230396E+0000
 -1.772915E+0000 -6.545338E-0001
  1.517575E+0000  7.360264E-0001
  2.228609E+0000  1.180462E+0000
 -7.048304E-0001  9.957185E-0001
 -1.039568E+0000  1.635466E-0001
  3.895618E-0001 -9.427189E-0001
 -2.465436E-0001 -9.975616E-0001
  2.274873E+0000  4.001568E+0000
  5.464697E-0002  2.689913E+0000
 -2.789915E+0000 -7.620876E-0001
  1.330163E+0000 -7.279877E-0001
  3.349218E+0000 -7.750688E-0001
 -1.270787E+0000  5.041790E-0001
 -1.503463E+0000  5.670497E-0002
  1.867290E+0000 -3.017132E-0001
  1.398519E+0000  8.061813E-0001
 -4.883172E+0000 -3.342256E-0001
  2.011129E+0000 -3.808575E-0001
  1.718489E+0000 -1.176714E+0000
  2.393038E-0002 -7.887326E-0001
 -6.515736E-0001  1.069165E+0000
 -9.419460E-0001 -3.109890E+0000
  1.098843E+0000 -1.881685E+0000
  1.400399E+0000  4.541546E+0000
 -1.298888E+0000 -1.070454E+0000
 -3.312822E+0000 -1.351839E+0000
  1.585456E+0000 -3.583108E+0000
  9.203410E-0001  7.727700E-0001
 -1.705937E+0000  4.284954E+0000
 -1.618679E+0000 -1.948959E+0000
 -5.896394E-0001 -1.424837E+0000
  2.866569E+0000 -1.379747E+0000
 -5.403615E-0001  4.413654E+0000
  2.945207E+0000 -2.783709E+0000
 -3.336395E+0000 -3.606179E-0001
  5.169228E+0000 -6.410615E-0001
 -1.872706E+0000  3.342754E-0001
 -3.368791E+0000 -6.782489E-0001
  2.943961E-0001 -1.793811E+0000
  2.771457E+0000  8.573788E-0001
 -1.625435E+0000  2.360364E+0000
 -2.019953E+0000 -2.279844E+0000
  2.467528E+0000  3.148937E-0001
 -6.250094E-0002  1.733285E+0000
 -5.263919E+0000  3.183877E-0001
  1.459955E+0000 -3.304631E+0000
  2.824851E+0000  9.417464E-0001
 -2.094592E+0000  3.044687E+0000
 -9.818043E-0001 -4.805038E-0001
  1.344508E+0000 -3.892104E-0001
  5.325167E-0001  5.643280E-0001
  2.518695E+0000  1.896882E+0000
 -4.339116E-0001  2.934565E-0001
 -2.959603E-0001 -2.308275E+0000
 -5.343268E-0001 -2.747736E-0001
  3.167866E+0000  3.548711E-0001
 -6.810876E-0001 -3.588760E-0002
  6.706837E-0001 -3.964701E+0000
  1.524653E+0000 -1.979398E+0000
  2.249385E+0000  2.129877E+0000
 -1.558392E+0000 -3.529499E-0001
 -6.527561E-0001 -1.563403E+0000
  2.767345E+0000 -2.104853E+0000
  5.059405E-0001  1.699524E+0000
 -4.089388E-0001  3.608222E+0000
 -1.002259E+0000 -5.347937E-0001
  2.225697E+0000 -8.849306E-0001
 -3.264741E-0001 -6.740260E-0001
 -1.012015E+0000  2.092008E+0000
 -1.409552E+0000  4.407041E-0001
 -2.182602E-0001 -2.167823E-0001
  7.084013E-0001 -6.342543E-0001
  4.237065E-0001 -2.241315E+0000
 -8.471993E-0001  1.004871E-0003
  7.538629E-0001 -6.576708E-0001
 -1.894246E+0000  1.107349E+0000
  1.835747E+0000  9.336155E-0001
 -2.071248E+0000 -7.093989E-0001
 -6.748103E-0001 -2.967251E+0000
  2.532584E+0000 -1.110061E+0000
  4.673875E-0002  3.169351E+0000
 -1.965980E+0000  1.044008E+0000
 -4.171044E-0001  3.459531E-0001
  3.273583E+0000 -2.762161E+0000
 -7.753886E-0001  2.618139E+0000
 -3.259394E+0000 -2.814798E+0000
  2.320156E+0000 -1.780454E+0000
  1.777316E-0001  1.912717E+0000
  1.380868E+0000 -1.547970E-0001
 -1.526258E+0000 -1.984726E+0000
 -2.499842E+0000 -1.600285E+0000
  2.870846E+0000 -2.611118E+0000
  4.680525E-0001  3.555588E+0000
  8.136714E-0001  9.845723E-0002
 -3.380168E+0000  7.711754E-0001
  3.106343E+0000 -1.742256E+0000
  2.647815E+0000  9.462056E-0001
 -1.763973E+0000 -3.853697E-0001
 -2.272535E+0000 -8.410461E-0001
  1.715177E+0000 -2.641140E+0000
  1.460107E+0000 -7.978411E-0001
 -8.130070E-0001 -5.082613E-0001
  2.913681E+0000 -2.636814E+0000
 -4.848343E-0001  2.179406E+0000
 -1.532825E-0001  7.711136E-0001
 -8.139181E-0002 -2.510952E+0000
 -7.904564E-0001 -1.915205E+0000
  2.090816E+0000 -2.233550E+0000
  7.631550E-0001 -6.299217E-0001
 -6.237501E-0001  1.011874E+0000
  7.705881E-0001 -1.746490E+0000
 -1.126328E+0000 -4.530486E+0000
  6.023261E+0000 -2.011811E+0000
 -3.880092E+0000  2.737597E+0000
 -1.868636E+0000 -4.885605E-0001
  1.028776E+0000 -5.569906E+0000
  3.355670E-0001 -4.406332E-0001
  2.318132E+0000  6.283451E+0000
 -4.009888E+0000 -7.289023E-0001
 -2.473815E+0000 -3.239359E+0000
  3.243337E+0000 -1.143025E+0000
  3.617766E+0000  4.226394E+0000
 -5.532571E+0000  2.927341E+0000
  2.135473E+0000 -5.348316E+0000
  1.970511E+0000 -7.965522E-0001
  1.835498E+0000  6.017011E+0000
 -4.432964E+0000  1.100080E+0000
 -3.153535E-0001 -2.677516E+0000
  4.097137E+0000 -2.986651E+0000
  3.914672E+0000  5.141773E+0000
 -2.807336E+0000  2.863475E+0000
 -2.384349E+0000 -4.038914E+0000
  1.786801E+0000 -3.795042E+0000
  1.548882E+0000  1.703497E+0000
 -1.194620E+0000  6.506454E-0001
  5.527280E-0001 -1.370290E+0000
  1.841044E+0000 -9.020305E-0001
  1.291270E+0000  1.962869E+0000
 -2.004678E+0000  4.561558E+0000
  6.819308E-0002 -2.772787E+0000
  1.060306E+0000 -3.201640E-0001
  3.522912E+0000 -2.475323E-0001
 -9.825895E-0001  1.535025E+0000
  1.567315E+0000 -3.714799E-0001
  8.574443E-0001 -2.513715E+0000
  1.681883E+0000  3.202392E+0000
 -1.715952E-0001  4.822851E-0001
 -2.810097E+0000 -2.134999E+0000
  3.581453E+0000  5.191618E-0001
 -2.201571E-0001  2.591837E+0000
 -2.128294E+0000 -1.016114E+0000
  2.045074E+0000 -5.628510E-0001
 -6.033814E-0001 -1.285281E-0001
 -9.521119E-0001 -1.282152E+0000
  2.104153E+0000 -1.541836E+0000
 -1.775372E+0000  2.819494E+0000
 -1.353225E+0000 -3.470700E+0000
 -1.220564E+0000  2.680054E-0001
  1.829332E+0000  1.493495E+0000
 -2.887538E-0001  2.947841E+0000
 -1.397488E+0000 -4.753300E-0001
  1.417697E+0000 -1.801376E+0000
  4.446654E-0001 -3.246628E-0001
  1.115129E+0000 -3.125973E-0002
 -2.216565E+0000 -2.904300E+0000
  4.290134E-0001 -2.171726E+0000
  1.552271E+0000  2.934372E+0000
  9.432797E-0002  1.163892E+0000
 -9.751094E-0001 -2.122352E+0000
  1.695219E+0000 -2.860417E+0000
  2.935220E+0000  6.716386E-0001
 -1.474986E+0000  3.980282E+0000
 -1.513773E+0000 -1.158202E+0000
  1.139784E+0000 -3.385116E+0000
  3.203708E+0000 -2.954943E+0000
 -2.618560E+0000  2.939853E+0000
  3.333071E-0002 -2.888325E+0000
 -6.863997E-0001 -1.170564E+0000
  4.469876E+0000  1.157015E+0000
 -2.545223E+0000  3.324361E+0000
 -3.332001E+0000 -1.462204E+0000
  3.304760E+0000 -4.604820E+0000
  1.323478E+0000  3.113978E+0000
 -1.371117E+0000  3.694524E+0000
 -4.293312E+0000 -1.888719E+0000
  2.056023E+0000 -5.278163E+0000
  4.577103E+0000  2.371013E+0000
 -4.635357E+0000  6.841471E+0000
 -1.826001E+0000 -2.892386E+0000
  1.503638E-0001 -2.314855E+0000
  4.340693E+0000  1.816935E+0000
 -3.678842E+0000  1.751595E+0000
 -2.831797E+0000 -1.099719E+0000
  3.192260E-0001 -3.323100E+0000
  8.228086E-0001  2.933595E+0000
  2.150436E+0000  1.973028E+0000
 -4.984202E+0000 -5.420368E-0001
  1.026899E+0000 -3.784072E+0000
  1.410447E+0000  2.628554E+0000
 -1.567796E+0000  2.274967E+0000
 -3.502694E-0001 -1.377204E+0000
  1.420510E+0000 -1.779454E+0000
  9.857072E-0001  1.050339E+0000
 -1.207080E+0000  4.195878E+0000
 -1.606434E+0000 -4.047821E+0000
  4.339826E+0000 -4.859736E+0000
  5.140596E-0001  2.456858E+0000
 -6.910913E-0001  3.462670E+0000
 -2.593250E+0000 -4.763515E+0000
  2.471705E+0000  2.022741E+0000
  3.205662E+0000  2.036964E+0000
 -1.022438E+0000  2.063024E+0000
 -8.340016E-0001 -5.162153E+0000
 -6.198177E-0001 -2.056137E-0001
  3.614412E+0000  3.448443E+0000
 -3.431099E+0000  2.787012E+0000
 -1.037466E-0001 -4.120129E+0000
  3.879099E+0000  7.409705E-0001
  1.271890E+0000  2.471814E+0000
 -4.655644E+0000  2.408809E+0000
 -3.925074E-0001 -7.313112E+0000
  4.623014E+0000 -4.042609E-0001
 -1.701403E+0000  8.318213E+0000
 -2.123572E+0000 -9.412739E-0001
 -8.994870E-0001 -4.906008E+0000
  4.258783E+0000 -2.385688E-0001
  2.065466E+0000  4.394692E+0000
 -5.847227E+0000  2.737118E+0000
  8.754908E-0001 -3.476677E+0000
  3.332935E+0000  4.609245E-0001
  5.849271E-0001  3.533487E+0000
 -2.243219E+0000  1.599725E+0000
 -1.337223E+0000  3.839675E-0001
  8.807399E-0001 -1.755947E+0000
  1.222800E+0000 -4.631293E-0001
 -6.581361E-0001 -5.251925E-0001
 -1.229674E-0001  5.690474E-0001
  5.319517E-0001  4.624709E-0001
 -1.622461E+0000  1.552032E+0000
  9.545620E-0001 -1.967565E+0000
  2.067120E+0000 -2.952075E-0001
 -8.483274E-0001  3.564756E+0000
 -2.011076E-0001 -1.726723E+0000
 -9.862763E-0001 -2.473834E+0000
  2.251109E+0000 -2.384309E+0000
  1.816643E+0000  3.678360E+0000
 -2.402630E+0000  9.344617E-0001
 -1.601113E+0000 -1.048818E+0000
  3.610499E+0000 -2.805663E+0000
 -5.595571E-0001  2.089477E+0000
 -3.276694E+0000  2.780276E-0001
  5.000469E-0001 -3.316976E+0000
  4.062245E-0001  1.158301E+0000
  1.396490E+0000  2.167741E+0000
 -1.167849E+0000  8.118872E-0001
  2.230649E-0001  1.154694E-0001
  3.030157E-0001  2.436101E-0001
 -2.992646E+0000 -5.791641E-0001
  4.485223E-0001 -1.435241E+0000
  1.535475E+0000  4.198273E+0000
 -2.010560E+0000  4.582090E+0000
 -1.272758E+0000 -4.354758E+0000
  3.517411E+0000  6.194097E-0001
  1.431194E+0000  7.544067E-0001
 -3.173266E+0000 -2.206374E+0000
  1.014498E+0000 -4.617199E+0000
  8.277662E-0003  3.210282E+0000
 -8.801815E-0001  1.460126E+0000
 -2.169863E+0000 -2.755552E+0000
  2.891620E+0000 -3.714481E-0001
  1.399208E+0000  2.486109E-0001
 -9.031884E-0001 -1.030379E+0000
  1.130994E+0000 -4.303653E-0001
  4.128836E-0001 -1.320499E+0000
 -4.595359E-0001  2.667098E+0000
 -2.485655E+0000  1.190880E+0000
 -3.008755E-0002  1.588174E-0001
  1.618458E+0000  2.209267E+0000
 -2.148150E+0000  1.427918E+0000
 -6.009139E-0001 -4.617933E-0001
  5.740223E-0002 -1.992685E+0000
  5.975427E-0001 -3.864543E-0001
  2.235781E-0001  2.176430E+0000
 -3.621629E+0000  8.678089E-0001
  2.469634E+0000 -4.741306E+0000
  1.157699E-0001  9.049056E-0001
 -1.631076E+0000  3.282419E+0000
  4.229281E-0001 -1.198023E+0000
 -2.156289E+0000 -2.834912E+0000
  3.184562E-0001 -3.593725E-0001
  1.820476E-0001  2.933830E+0000
 -8.835710E-0001 -7.106049E-0001
  2.285540E+0000 -3.594153E+0000
 -2.645868E-0001  1.445065E+0000
  1.066884E+0000  3.385393E+0000
 -4.037183E-0001 -1.548930E+0000
 -4.552778E-0001 -1.333413E+0000
 -2.435992E-0001 -1.099320E-0001
  1.580301E+0000 -1.170115E+0000
 -1.621787E-0001 -1.905663E+0000
  6.219412E-0001 -2.055891E+0000
  1.841609E+0000  2.579853E-0001
 -2.361873E+0000  1.170283E+0000
 -1.674889E+0000 -4.358616E+0000
  1.270875E+0000 -1.494029E+0000
  2.443765E+0000  3.671454E+0000
 -1.796349E+0000 -4.346083E-0001
  9.752750E-0001  4.746360E-0001
 -2.651634E-0001  1.012939E+0000
 -1.612132E-0001 -1.545890E+0000
  9.516749E-0001  1.763481E+0000
 -5.571997E-0001  1.988713E+0000
 -1.551181E+0000 -8.044541E-0001
  8.349127E-0001 -6.930586E-0001
  6.926071E-0001 -2.456088E-0001
  3.382590E-0001  7.971284E-0001
 -7.550007E-0002  5.727043E-0001
  5.369966E-0002 -1.425678E-0001
 -1.683965E+0000  2.353407E+0000
 -9.427747E-0002 -4.925895E-0002
 -1.169048E+0000  1.753299E+0000
 -1.689582E-0001  1.472771E+0000
 -1.762413E-0001 -3.084317E+0000
  6.043690E-0001  1.931133E+0000
 -1.385182E-0001  3.132386E+0000
 -3.088159E+0000 -1.242663E+0000
 -8.293564E-0001 -2.135456E+0000
  2.727130E+0000 -2.991442E-0001
 -3.737882E-0001  2.110911E+0000
 -2.236376E+0000  1.229794E+0000
 -1.380025E+0000 -2.828182E+0000
  3.134924E+0000  2.238134E-0001
  5.400564E-0001  2.129844E-0001
 -5.913860E-0001  2.273468E+0000
 -1.490534E+0000 -1.097234E+0000
  2.485107E-0002 -1.970070E+0000
  2.727512E+0000  5.498824E-0001
 -2.487887E+0000  2.966510E+0000
 -2.845565E+0000 -1.028619E+0000
  2.915845E-0001 -3.827156E+0000
  1.009548E+0000  1.958437E+0000
  1.062409E+0000  2.377691E+0000
 -8.435316E-0002 -3.104294E+0000
 -1.902670E+0000 -2.146251E+0000
  3.793282E+0000  2.263244E+0000
 -2.876558E+0000 -4.806458E-0001
 -4.122944E-0001 -1.742995E+0000
  2.581695E+0000 -1.844876E+0000
 -2.332405E+0000  1.475105E+0000
  1.796489E+0000  6.086580E-0001
 -2.605049E+0000  1.015114E+0000
  2.991924E+0000 -1.998610E-0001
 -5.460800E-0001  1.780446E+0000
 -6.262750E-0001 -8.639914E-0001
 -6.582430E-0001 -2.283552E+0000
  2.490837E+0000 -2.788581E+0000
 -3.208211E+0000  2.648213E+0000
  1.820702E+0000 -3.288769E+0000
 -3.246725E+0000  1.119833E+0000
  2.722108E+0000  8.742363E-0001
 -1.194363E+0000  5.974155E-0001
 -1.807312E+0000 -3.620074E-0002
  1.099974E+0000 -9.778660E-0001
  3.893289E-0001 -3.047471E-0001
 -2.112263E+0000  4.360972E-0001
 -1.637410E+0000 -3.064206E+0000
  2.306597E+0000  2.249693E+0000
  9.648289E-0002  4.126847E+0000
 -1.189607E+0000 -1.204666E+0000
 -1.072803E+0000 -1.171948E+0000
  3.930641E+0000 -2.206751E+0000
  1.178397E+0000  2.454352E+0000
 -3.608817E+0000  1.174359E+0000
  1.200333E-0001 -3.154088E+0000
  4.283761E-0001  5.286182E-0001
  1.336215E+0000  3.824523E+0000
 -1.802138E+0000 -7.526724E-0001
 -4.595460E-0001 -6.462250E-0001
  1.701032E+0000  2.644295E-0001
  6.529091E-0002  1.025493E+0000
 -2.348595E+0000 -1.012185E-0001
 -1.747426E+0000 -6.105564E-0001
  1.781150E+0000 -3.132812E+0000
  8.016007E-0001  8.054969E-0001
  1.011086E+0000  3.961384E-0001
 -1.205654E+0000 -1.032540E+0000
  1.987279E+0000  7.645461E-0001
 -5.230979E-0001  1.804570E+0000
 -2.262164E+0000  1.243111E+0000
  3.055779E+0000 -2.460744E+0000
 -1.862974E+0000  2.128540E+0000
  1.245406E-0001  3.089307E+0000
 -1.586601E+0000 -2.198327E-0001
 -1.387470E+0000 -2.682299E+0000
  1.350338E+0000 -1.857832E+0000
  1.265864E+0000  1.911367E+0000
 -3.465016E+0000  6.940861E-0001
  5.552409E-0001 -2.166936E+0000
  1.131366E+0000 -1.118333E+0000
  9.158201E-0001  2.609373E+0000
 -2.635770E+0000  1.050079E+0000
 -4.964014E-0001 -1.989114E+0000
  2.595491E+0000 -1.895221E+0000
 -6.778540E-0001  3.416254E+0000
  1.246835E+0000  5.185984E-0001
 -2.604160E+0000 -1.522402E+0000
  1.022485E+0000 -2.173852E+0000
  1.647705E+0000 -1.611637E+0000
 -2.816379E+0000  2.452213E+0000
  4.461963E-0001 -7.474261E-0001
 -1.064201E+0000 -1.566323E-0002
  3.638494E+0000  1.102586E+0000
 -4.687568E-0001 -5.187358E-0001
 -3.650279E+0000 -1.004779E+0000
  1.606271E+0000 -2.009953E+0000
  1.478583E+0000  2.347247E+0000
  6.022950E-0001  6.140492E-0001
 -1.850666E+0000  1.291368E+0000
  4.311598E-0001 -3.118194E+0000
  2.303883E+0000 -5.095433E-0001
  9.579091E-0001  1.829790E+0000
 -3.757776E+0000 -6.965680E-0001
  1.895350E+0000 -3.842293E+0000
  4.820869E+0000  2.485690E+0000
 -6.630158E-0001  6.405829E+0000
 -3.968184E+0000 -1.914964E+0000
  4.229931E-0001 -1.633448E+0000
  1.320861E+0000  7.298949E-0001
 -5.239072E-0002 -6.615148E-0002
 -5.595523E-0002  3.659820E-0001
 -1.017283E+0000 -7.749536E-0002
 -4.230465E-0001  7.686973E-0001
  1.166631E+0000 -6.914562E-0001
 -1.716707E+0000  1.292126E+0000
  1.322072E+0000 -1.368304E+0000
  2.685730E-0001  9.745421E-0001
 -2.369600E+0000  3.483121E+0000
 -1.743752E-0001 -2.011307E-0001
  2.038686E-0001 -2.999983E+0000
 -2.948561E-0001 -8.912791E-0002
  1.253961E+0000  5.774817E-0001
 -9.248645E-0001  2.629542E+0000
  1.143089E+0000 -4.056644E-0001
 -1.602773E+0000 -9.925823E-0001
  1.602445E+0000  4.846873E-0001
 -7.585932E-0001  1.520142E+0000
 -2.648785E+0000  9.913426E-0001
 -1.296070E+0000 -3.803643E+0000
  1.440351E+0000 -3.518262E+0000
  3.933243E+0000  2.065415E+0000
 -1.248300E+0000  4.188027E+0000
 -4.379206E+0000  9.745277E-0001
  1.692279E+0000 -3.407337E+0000
  5.970113E-0001  2.120119E-0001
 -3.706871E-0001  1.927192E+0000
 -5.211567E+0000  5.204159E-0002
  2.477475E+0000 -7.473367E-0001
  3.073807E+0000  1.993844E+0000
 -1.776780E+0000 -8.883373E-0001
 -2.127973E+0000 -2.976922E+0000
  2.737304E+0000 -3.674293E-0001
  1.076439E+0000  3.220331E+0000
 -1.351998E+0000  1.513984E+0000
 -5.834776E+0000 -1.729156E+0000
  5.434895E+0000 -4.016703E+0000
  3.670843E+0000  1.705993E+0000
 -1.234320E+0000  3.154820E+0000
 -1.807154E-0001 -9.537522E-0001
 -2.972656E+0000 -2.043586E-0001
  5.252969E+0000 -4.033988E+0000
 -1.408213E+0000  1.078495E+0000
  6.515446E-0001 -6.649196E-0001
 -3.002464E+0000 -1.993508E+0000
  6.439332E-0001 -4.855676E-0001
  4.921402E-0001  8.161556E-0001
 -1.708100E+0000  6.523231E-0001
 -1.171660E+0000  1.667747E+0000
  5.760571E-0001 -1.229859E+0000
  3.216649E+0000  3.363164E-0002
 -3.176516E+0000  1.728070E+0000
  1.680358E+0000 -3.284738E+0000
  8.821294E-0001  4.233890E-0001
  2.098782E+0000  1.150511E+0000
 -2.385968E+0000  1.452580E+0000
 -2.933728E-0004 -4.427566E+0000
  1.384831E+0000 -1.045981E+0000
  1.890118E+0000  9.802283E-0001
 -5.853158E-0001  7.882877E-0001
 -1.089775E+0000 -1.040874E+0000
  2.199437E+0000  1.090439E+0000
 -2.759180E-0001  3.159185E+0000
 -3.443446E+0000 -6.634929E-0001
 -1.037034E+0000 -3.525534E+0000
  5.031365E+0000 -1.562237E+0000
  8.820464E-0001  3.463233E+0000
 -4.717095E+0000 -5.627782E-0001
  1.356079E-0001 -7.433309E+0000
  4.369301E+0000  9.754612E-0001
  1.349437E+0000  5.246034E+0000
 -6.005607E+0000  2.597248E+0000
  1.096226E+0000 -8.756431E+0000
  1.130977E+0000  2.289384E+0000
  2.029562E+0000  2.291203E+0000
 -6.293357E+0000 -4.766674E-0001
  4.346949E+0000 -2.810408E+0000
  3.702648E+0000  9.979040E-0001
 -2.330378E+0000  2.927007E+0000
 -4.855302E+0000 -7.450091E-0001
  1.988708E+0000 -4.279868E+0000
  4.051300E+0000  2.622111E+0000
 -7.435736E-0001  3.701746E+0000
 -3.780763E+0000 -6.290122E-0002
  1.047154E-0001 -4.157121E+0000
  4.864535E+0000  1.689453E+0000
 -1.089429E+0000  5.112770E-0002
 -4.997593E+0000 -6.804197E-0001
  1.342697E+0000 -2.541763E+0000
  3.335639E+0000  2.987315E+0000
 -1.803184E-0001  1.475133E+0000
 -2.269176E+0000  9.773502E-0001
 -3.698715E-0001 -3.219319E+0000
  3.275343E+0000 -1.645685E-0001
  1.175900E+0000  3.135488E+0000
  5.973310E-0001  7.826395E-0001
 -7.879448E-0001  1.858181E+0000
 -2.147086E-0001 -2.552188E+0000
 -8.248357E-0001  5.015633E-0001
  2.059341E+0000  1.557828E+0000
 -2.127268E-0001 -1.112255E-0001
 -3.948234E-0001 -3.263758E+0000
 -1.490691E+0000  1.297842E+0000
  3.906116E+0000  1.314760E+0000
 -1.646077E-0001  3.369496E+0000
 -1.735187E+0000 -2.635996E+0000
 -9.704244E-0001 -2.746851E+0000
  3.507968E+0000  1.814832E+0000
  1.141759E-0002  3.840363E+0000
 -1.678956E+0000  2.688306E-0003
 -8.716665E-0001 -9.884881E-0001
  3.399925E-0001 -7.473476E-0001
 -1.954986E-0001  2.355994E+0000
 -5.164845E-0001 -1.688832E+0000
 -1.952067E+0000  5.310009E-0001
  4.347937E+0000 -2.041982E+0000
 -1.463015E+0000  2.822429E+0000
 -4.703642E-0001  1.656667E+0000
 -2.154637E+0000 -3.731589E+0000
  7.660312E-0001  1.597013E-0001
  3.823009E+0000  3.840567E+0000
 -2.288073E+0000 -1.301028E+0000
  6.316141E-0001 -2.364326E+0000
  2.025713E+0000  1.770559E+0000
 -3.000999E+0000  2.676529E+0000
  6.898427E-0001 -2.078778E+0000
  1.329186E+0000 -3.002173E+0000
 -2.515375E-0001 -1.143737E-0001
  1.902093E+0000  3.168270E+0000
 -1.931833E+0000  4.088749E-0001
 -1.742643E+0000 -2.014992E+0000
  2.427950E+0000 -7.269832E-0001
  1.058504E+0000  4.441094E+0000
 -3.888847E+0000  3.107896E+0000
 -3.043703E-0001 -2.006112E+0000
  1.606646E+0000  1.917071E+0000
 -5.438681E-0001 -4.969506E-0002
 -1.688740E+0000 -1.311427E+0000
  5.714877E-0001  8.256339E-0001
  3.194759E+0000 -2.423792E+0000
 -1.016014E+0000  2.748098E+0000
 -1.323031E+0000  1.368644E+0000
 -2.982719E+0000 -1.209845E+0000
  9.427709E-0001 -4.856585E-0002
  9.128992E-0001 -9.376050E-0001
  9.742866E-0002  7.556997E-0001
 -1.502199E+0000 -3.548803E-0001
  1.492805E+0000 -2.159301E+0000
  7.021222E-0001  3.301368E+0000
 -3.609479E+0000  5.005365E-0001
 -6.297270E-0001 -2.540286E+0000
  1.162344E+0000  1.295232E-0001
  5.090095E-0001  7.492142E-0001
 -1.184353E+0000  6.073732E-0001
  3.043967E-0001 -3.565544E+0000
 -1.388661E-0001 -1.853187E+0000
 -6.205098E-0001  1.672429E+0000
  1.701785E+0000 -2.045378E-0001
 -2.955234E+0000 -1.913760E+0000
 -4.344636E-0001 -4.191920E+0000
  3.579403E+0000  1.425796E+0000
 -2.066439E+0000  5.633513E+0000
 -4.133496E+0000 -1.180444E+0000
  2.960517E-0002 -2.836115E+0000
  4.726436E+0000  1.266447E+0000
 -3.125780E+0000  5.132730E+0000
 -4.051016E+0000 -3.374442E-0001
  2.801467E+0000 -5.011500E+0000
  4.083175E+0000  2.888986E+0000
 -2.867999E+0000  3.995929E+0000
 -2.843313E+0000 -2.127899E+0000
  2.065222E+0000 -2.639899E+0000
  1.838294E+0000  2.876317E-0001
 -9.315009E-0002  3.967019E+0000
 -2.774193E+0000  5.054880E-0001
  1.365334E+0000 -1.993930E+0000
  1.344153E+0000 -1.273416E-0001
 -1.314095E+0000  3.279702E+0000
 -7.128755E-0002  7.625161E-0001
 -3.788700E+0000 -1.759001E+0000
  4.853819E+0000 -2.248881E+0000
 -9.389097E-0002  3.490782E+0000
 -9.851392E-0001  2.448666E-0001
 -5.595450E-0002 -5.454872E+0000
  2.477721E+0000  5.685301E-0001
  1.495107E+0000  5.511056E-0001
 -5.810879E-0001  2.941516E+0000
  1.679965E-0002 -2.579371E+0000
  1.326476E+0000 -1.988451E+0000
  1.563183E-0001  1.441065E+0000
 -1.121759E+0000  6.207411E-0001
  3.768674E-0001 -4.979476E-0001
 -1.045691E-0001  2.817472E-0001
 -2.827796E+0000  1.569324E-0001
  1.814419E+0000 -4.911614E-0001
  2.222089E+0000 -9.759977E-0002
 -8.472774E-0001  4.609342E+0000
 -1.081327E+0000  2.877584E+0000
 -1.855549E+0000 -1.275722E+0000
  2.510247E+0000 -2.249505E+0000
  8.414230E-0001  2.287629E+0000
 -3.964594E+0000  2.554932E+0000
 -6.906125E-0001 -3.055326E+0000
  1.907435E+0000 -2.509636E+0000
  2.124005E+0000  6.832570E-0001
 -5.688495E-0001  4.818140E-0001
 -7.343200E-0002 -1.709828E+0000
  1.015234E+0000  2.704112E+0000
  3.464679E+0000 -1.057769E+0000
 -3.891340E+0000  2.361718E-0001
 -5.927657E-0001 -2.892381E+0000
  4.444672E+0000 -1.424983E+0000
  4.444705E-0002  4.847949E+0000
 -2.140217E+0000  2.079832E-0001
 -1.258261E+0000 -2.751207E+0000
  1.847481E+0000  7.814574E-0001
  1.847671E+0000  8.684204E-0001
 -3.403915E+0000  3.982920E+0000
  7.250674E-0001 -1.603535E+0000
  5.975747E-0002 -3.682503E-0001
  1.801391E+0000  8.314159E-0002
 -2.959607E+0000 -1.339520E+0000
 -2.569094E+0000 -2.939843E+0000
  2.048083E+0000 -1.253812E+0000
  1.493718E+0000  2.719466E+0000
 -2.482639E+0000  1.708399E+0000
 -3.356264E+0000 -6.817705E-0001
  2.184584E+0000 -4.529189E+0000
  8.377558E-0001  4.182694E+0000
 -5.862993E-0001  2.451082E+0000
 -2.083628E+0000 -3.328822E-0001
 -1.262857E+0000 -1.969122E+0000
  1.630252E+0000 -1.857883E-0001
 -1.958008E-0001 -3.874917E-0001
 -8.362914E-0001  1.094231E+0000
  3.126093E+0000 -1.484021E+0000
 -2.396400E+0000  1.293840E+0000
  1.419436E+0000 -3.836140E-0001
 -4.855604E-0001 -2.380058E+0000
 -5.945782E-0001  3.676720E+0000
  1.237112E+0000  7.664463E-0002
 -3.202627E+0000  7.818423E-0002
  1.797816E+0000 -2.968085E+0000
  1.414069E+0000  5.676236E-0001
 -1.159440E+0000  5.865373E-0002
  3.116396E-0001 -1.827845E+0000
 -1.473020E+0000  3.520904E-0001
  3.067641E+0000 -6.478916E-0001
  3.839734E-0001  2.874440E+0000
 -2.081592E+0000  2.432966E+0000
  7.803548E-0001 -3.527648E+0000
  2.174698E+0000 -3.026761E-0001
 -2.340918E+0000 -5.526130E-0002
  9.454214E-0001 -2.399701E+0000
 -7.549619E-0001  1.473670E+0000
  1.907334E+0000  8.753500E-0002
  1.376019E+0000  1.219514E+0000
 -4.338478E+0000  1.713755E+0000
 -7.455374E-0002 -2.872080E+0000
  9.856589E-0001  7.275492E-0001
  2.733258E+0000  3.414438E+0000
 -2.324223E+0000  1.660750E-0001
 -4.469465E-0001 -4.507058E+0000
  2.802300E+0000 -2.391392E-0002
 -2.250448E-0003  3.848147E-0001
 -3.084238E+0000  1.824997E+0000
  1.443752E+0000 -2.975791E+0000
 -6.853488E-0001  4.164003E-0001
  9.012920E-0001  3.711827E+0000
 -2.534865E+0000 -7.021206E-0001
 -4.085127E-0001 -3.808759E+0000
  3.584271E+0000 -1.528635E+0000
  2.228281E-0001  3.512851E+0000
 -3.077274E+0000  3.830901E+0000
 -1.374500E+0000 -3.965489E+0000
  9.391032E-0001 -4.215808E-0001
  2.109980E+0000  4.458061E+0000
 -2.200486E+0000  6.485618E-0001
 -3.772435E+0000 -1.215874E+0000
  4.737295E+0000 -7.751416E-0001
  1.244695E+0000  1.591743E+0000
 -4.694591E+0000  2.666572E+0000
  2.583947E+0000 -2.986635E+0000
  3.063226E+0000  3.065953E-0001
  5.125563E-0001  5.816941E+0000
 -4.460632E+0000 -1.196305E+0000
  2.311378E+0000 -2.395670E+0000
  3.936273E+0000  1.459090E+0000
 -3.019742E+0000  3.498255E+0000
 -3.503653E+0000 -5.425341E+0000
  9.458208E-0001 -2.111257E+0000
  4.496418E+0000  4.873604E+0000
 -3.967540E+0000  3.731509E+0000
 -2.037907E+0000 -3.085104E+0000
  2.555251E+0000 -3.755560E+0000
  2.198326E+0000  3.040334E+0000
 -3.130288E+0000  4.355525E+0000
 -2.546330E+0000 -3.007466E+0000
  1.828344E-0001 -2.467860E+0000
  4.188476E+0000  1.934886E+0000
 -2.960755E+0000  2.941722E+0000
 -3.903312E+0000 -3.889861E+0000
  6.812986E+0000 -4.011425E+0000
  1.404091E+0000  6.049607E+0000
 -2.395756E+0000  3.900394E+0000
 -1.883027E+0000 -4.405306E+0000
 -7.957576E-0001 -2.810152E+0000
  4.538432E+0000  9.733973E-0001
 -2.486381E+0000  4.262415E+0000
 -4.726557E+0000 -1.968351E+0000
  3.416443E+0000 -4.518856E+0000
  2.035239E+0000  6.740382E-0001
  7.557287E-0001  2.657088E+0000
 -1.168780E+0000 -1.633126E+0000
 -1.655360E-0001 -1.263756E+0000
  1.871511E+0000 -1.429794E+0000
 -1.018071E+0000  1.354072E+0000
 -1.118512E+0000 -1.248816E+0000
 -4.964327E-0002 -1.974970E+0000
  3.871163E+0000 -2.743747E+0000
 -8.665716E-0001  2.834319E+0000
 -7.316525E-0001  6.240725E-0001
 -2.957970E+0000  5.725183E-0001
  2.036706E+0000 -1.514280E+0000
 -4.751790E-0002  2.742282E+0000
 -9.513846E-0001  1.585586E+0000
 -3.143215E+0000 -5.996451E-0001
  1.532111E+0000 -1.284179E+0000
  2.948715E+0000  2.586832E+0000
 -1.508966E+0000  1.522793E+0000
 -3.403203E-0001 -2.050799E+0000
 -8.413651E-0001 -8.749086E-0001
  1.967518E+0000  1.793142E+0000
 -1.343467E+0000  6.993147E-0001
 -1.807758E+0000 -3.704182E+0000
 -1.286213E+0000 -1.678417E+0000
  3.143663E+0000  3.094115E+0000
 -5.182049E+0000  6.137001E-0001
  3.988472E-0001 -2.355271E+0000
  2.826364E+0000 -9.362086E-0001
 -9.937403E-0001  2.633403E+0000
 -1.051495E+0000 -2.414192E+0000
  1.452125E+0000 -7.618851E-0001
  1.067918E+0000  5.908356E-0001
  2.192758E-0001 -5.651568E-0001
 -1.330291E+0000 -3.815968E+0000
  2.648572E+0000 -3.272232E+0000
  3.785914E+0000  3.115081E+0000
 -3.081648E+0000  3.134019E+0000
 -2.965330E+0000 -3.665970E+0000
  1.363556E+0000 -3.434177E+0000
  3.574315E+0000  1.492571E+0000
  1.220058E+0000  4.213295E-0001
 -2.863200E+0000  1.440544E+0000
 -2.632762E+0000 -3.899760E+0000
  2.529100E+0000 -2.681978E+0000
  4.287569E+0000  4.481386E+0000
 -5.488206E+0000  8.953704E-0002
  1.365671E+0000 -4.826019E+0000
  1.929487E+0000  5.212212E+0000
  1.312700E+0000  4.410030E+0000
 -1.801263E+0000 -3.595589E+0000
 -1.848258E+0000 -6.067033E+0000
  4.422503E+0000  7.092147E-0001
 -7.078180E-0001  4.036207E+0000
 -3.104281E+0000 -1.592873E-0001
  4.552525E-0001 -2.923551E+0000
  2.165780E+0000 -1.052984E+0000
 -1.437362E+0000  2.161018E+0000
  3.228379E-0002 -2.924236E+0000
 -1.113236E+0000  9.391437E-0001
  3.702192E-0001  2.099688E+0000
 -2.005552E+0000  7.634227E-0001
 -1.328333E+0000 -2.299413E+0000
  7.082788E-0002 -3.730823E+0000
  3.310823E+0000 -8.653311E-0001
  3.964338E-0001  1.019436E+0000
 -3.113068E+0000  1.648813E+0000
 -4.207444E-0001 -5.246830E+0000
 -7.017896E-0001 -4.826603E-0001
  5.478297E+0000  1.013912E+0000
 -3.080250E+0000  4.385921E+0000
 -1.680122E+0000 -2.399568E+0000
  2.374686E+0000 -3.490384E+0000
  1.848562E+0000  1.450571E+0000
 -1.181269E+0000  5.234409E+0000
 -4.629246E-0001 -1.122273E+0000
  1.524889E+0000 -3.616391E+0000
 -3.009268E-0001  6.102158E-0001
  4.098541E-0001 -4.569821E-0001
 -1.508269E+0000  8.560155E-0001
 -1.172252E+0000 -1.640826E-0001
  1.846434E+0000 -1.242788E+0000
  3.620177E-0001 -1.687916E+0000
 -1.445905E+0000 -2.557849E-0001
  4.139510E-0001 -7.512605E-0001
 -3.852433E+0000  1.544180E+0000
  2.742044E+0000 -3.843693E-0001
 -4.414857E-0001 -2.678695E+0000
 -2.088555E+0000  8.687876E-0001
  4.044203E+0000 -1.767084E+0000
 -2.575300E+0000 -2.026349E-0001
  2.830215E+0000 -1.161768E+0000
 -3.987887E-0001  1.755813E+0000
 -7.376561E-0001 -1.201451E-0001
 -1.705623E+0000  9.526579E-0001
  3.881938E+0000 -7.564513E-0001
 -3.445256E+0000  1.417516E+0000
 -1.235576E+0000 -1.206490E+0000
  3.070817E+0000 -1.499867E+0000
 -9.383796E-0001  4.392448E+0000
 -2.098321E+0000  2.592243E-0001
 -2.649664E+0000  6.223975E-0001
  3.599193E+0000 -3.324793E+0000
 -1.514675E+0000  1.860756E-0001
  1.209484E-0001 -6.553716E-0002
 -9.465393E-0001 -3.705014E+0000
  1.656518E+0000  1.633290E+0000
  4.446765E+0000  2.942763E+0000
 -5.042575E+0000  4.806384E+0000
 -1.869710E+0000 -6.379256E+0000
  1.702243E+0000 -3.135646E+0000
  2.678689E+0000  2.889246E+0000
 -3.240036E+0000  3.252275E+0000
 -2.757081E+0000 -3.161245E+0000
  4.942377E+0000 -3.295042E+0000
 -8.459022E-0001  6.653726E+0000
  1.245586E+0000  3.960485E-0001
 -6.357250E+0000 -4.111765E+0000
  4.039700E+0000 -2.014033E+0000
  2.333188E+0000  1.903437E+0000
 -4.183265E-0001  3.143998E+0000
 -2.679634E+0000 -4.572269E-0001
  2.094513E+0000 -2.788924E+0000
  2.755946E+0000  1.857452E+0000
 -2.006273E+0000  7.125938E+0000
 -1.165668E-0001 -2.444929E+0000
 -4.084404E+0000 -2.878346E+0000
  3.956191E+0000  6.050231E-0001
 -6.681275E-0002  4.320884E+0000
 -1.528637E+0000 -3.573154E+0000
  1.158368E+0000 -5.267490E-0001
  3.111349E+0000  2.950294E+0000
 -3.292257E+0000  3.888073E+0000
 -4.281396E+0000 -2.408056E+0000
  3.523542E+0000 -3.933944E+0000
  2.620817E+0000  2.877467E+0000
 -3.133458E+0000  3.590868E+0000
 -4.948885E+0000 -5.378473E+0000
  2.781082E+0000 -2.494787E+0000
  4.959174E+0000  1.825175E+0000
 -2.557773E+0000  6.355002E+0000
 -2.741817E+0000 -2.239167E+0000
  2.456303E+0000 -4.894230E+0000
  2.300189E+0000  8.990420E-0001
 -1.498168E+0000  2.961022E+0000
 -1.544921E+0000 -1.888049E+0000
  8.738201E-0001 -4.687066E-0001
  1.323116E+0000  3.483848E+0000
 -5.249785E-0001  3.589996E+0000
 -3.069380E+0000 -3.913374E+0000
  1.770380E+0000 -1.918019E+0000
  8.556829E-0001  3.925385E-0001
 -3.632781E+0000  3.800213E+0000
 -5.776193E-0001 -3.736360E+0000
  5.992167E-0001 -3.583450E+0000
  6.363301E-0001 -4.933483E+0000
  1.677413E+0000 -1.559795E+0000
 -1.620101E+0000  1.335661E-0001
  1.638467E+0000 -4.279869E+0000
  7.196299E-0001  4.824403E-0001
 -2.087795E-0001  6.747460E-0001
 -2.203990E+0000 -2.431878E+0000
 -6.566478E-0001 -3.413727E+0000
  3.991771E+0000  4.774209E-0001
 -5.610297E-0001  2.221292E+0000
 -1.133821E+0000  2.310722E+0000
 -2.274470E+0000 -1.188372E+0000
  2.881855E+0000 -3.280135E+0000
 -8.056796E-0001  3.998794E+0000
 -4.711143E-0001 -1.458496E-0002
 -2.708151E+0000 -2.248088E+0000
  2.991212E+0000 -1.291442E+0000
  1.684055E+0000  1.188475E+0000
 -1.805719E+0000  1.449376E+0000
 -2.812688E+0000  7.483274E-0001
 -1.243972E+0000 -2.772314E-0001
  2.302776E-0001  1.419351E-0001
  1.858815E+0000  4.092748E+0000
 -1.239261E+0000  5.314804E-0001
 -1.183743E+0000  1.062836E+0000
 -2.562592E+0000 -4.394531E+0000
  3.427817E+0000 -1.063798E+0000
 -9.919316E-0001  1.926741E+0000
 -2.443121E+0000  2.940171E+0000
 -1.023349E+0000 -3.223609E+0000
  3.222212E+0000 -2.380150E+0000
 -1.006993E+0000  1.216017E+0000
 -1.726144E+0000 -1.229540E+0000
  2.303721E-0001 -5.011742E+0000
  4.466933E+0000 -1.542101E+0000
  2.408823E+0000  6.807646E+0000
 -5.470426E+0000  1.231228E+0000
 -5.982641E-0001 -6.427248E+0000
  3.594170E+0000  1.966416E+0000
  1.581991E+0000  5.366242E+0000
 -3.254289E+0000 -2.806183E+0000
  4.408598E-0003 -5.504324E+0000
  6.788070E+0000 -2.541776E+0000
 -2.438078E+0000  5.403169E+0000
 -3.531200E+0000 -1.519466E+0000
  6.530448E-0001 -4.913389E+0000
  3.202054E+0000  2.348411E+0000
 -1.892988E+0000  3.918493E+0000
 -2.342689E+0000 -3.407798E+0000
  1.712081E+0000 -2.411975E+0000
  3.185341E+0000  2.969731E-0001
 -1.783325E+0000  2.235145E+0000
 -2.276405E+0000  6.771780E-0001
  1.919455E-0001 -5.141373E-0001
  1.506682E+0000  1.202430E+0000
 -1.361702E+0000 -7.813757E-0001
 -5.763601E-0001 -9.827785E-0001
  1.672263E+0000 -1.865203E-0001
  9.431837E-0001 -5.556819E-0001
 -1.259960E+0000  2.803166E+0000
 -1.233579E+0000 -2.673686E-0002
  1.336727E+0000 -4.263620E+0000
  3.920882E-0001  4.703817E+0000
 -1.332729E+0000  7.860154E-0001
 -1.945649E-0001 -1.315419E+0000
  3.224577E+0000  5.459165E-0001
  6.952259E-0002  2.353139E+0000
 -1.347453E+0000 -1.808257E-0001
 -7.474378E-0001 -4.131343E-0001
  3.643650E+0000  1.163170E+0000
 -1.745303E+0000  8.174912E-0001
  5.082462E-0001  3.251682E+0000
 -8.791883E-0001 -3.120872E+0000
 -9.410266E-0001  5.279400E-0001
  3.004146E+0000 -2.690113E+0000
  1.772366E+0000  1.648553E+0000
 -4.370309E+0000  3.346677E+0000
 -9.015656E-0001 -2.469586E+0000
 -4.112312E-0001 -1.084730E+0000
  2.666619E+0000 -1.045745E+0000
 -1.319067E+0000  3.066950E+0000
  1.205641E+0000 -1.384409E+0000
 -2.990856E+0000 -4.047005E-0001
  3.590578E+0000  1.692200E+0000
  1.571066E+0000  3.840946E+0000
 -5.119017E+0000  2.912743E+0000
  3.339086E+0000 -2.605787E+0000
  7.837840E-0001  4.319992E+0000
 -9.635487E-0002  3.414277E+0000
 -5.009028E-0001 -1.978142E+0000
  2.309291E-0001 -7.125576E-0001
 -5.620030E-0001  5.018710E-0001
 -1.055286E+0000 -2.762801E+0000
  2.863558E+0000 -1.548102E-0001
  1.440761E+0000  1.695329E+0000
 -2.932821E-0001  9.561343E-0001
 -5.467203E-0001  6.995103E-0001
  2.032263E+0000 -2.066886E+0000
  5.779155E-0001  2.123631E+0000
 -2.377783E+0000  3.418118E-0001
 -6.491493E-0001 -7.878031E-0001
  2.267358E+0000 -2.673802E+0000
 -2.505018E+0000  3.532709E+0000
  6.680829E-0001 -9.732096E-0001
  8.023434E-0001  1.182312E+0000
  4.745763E-0001  2.515046E+0000
  1.668264E-0001 -4.392309E-0001
 -7.224554E-0001 -2.031653E+0000
  1.269399E+0000 -5.699720E-0001
  1.024114E+0000  9.041660E-0001
  9.407421E-0001  2.078634E+0000
 -1.193236E+0000 -3.995110E-0001
 -2.981257E-0001 -3.757676E+0000
  9.600388E-0001 -1.689582E+0000
  1.519563E+0000  2.103807E+0000
 -8.419132E-0001 -1.004304E+0000
 -1.428976E+0000 -2.877250E+0000
  3.330417E+0000 -2.295061E+0000
  5.271241E-0001  4.234893E-0001
 -8.721198E-0001  2.263537E+0000
 -2.067683E+0000  5.386476E-0001
  3.846331E+0000 -2.113701E+0000
  1.523711E+0000  1.749264E+0000
 -1.480827E+0000  8.565204E-0001
 -5.399221E+0000 -2.489417E+0000
  3.628765E-0001 -1.559178E+0000
  3.178047E+0000  2.519051E+0000
 -3.111128E+0000 -4.511514E-0001
  1.369834E-0001 -3.039077E+0000
  3.087124E-0001 -9.615666E-0001
  1.947568E+0000 -1.096376E+0000
 -1.456205E-0001  9.840504E-0001
 -2.717753E-0001  9.616953E-0001
  6.535352E-0001  1.447053E-0001
 -1.081000E+0000  3.629433E+0000
  7.191161E-0002 -1.458374E+0000
  3.926030E-0002 -2.259652E+0000
  7.855383E-0001  1.391484E+0000
 -1.588146E+0000 -5.602292E-0001
  1.549699E-0001 -3.055981E+0000
 -4.942384E-0001  2.262562E-0003
  2.817960E+0000  1.938561E-0001
 -1.411868E+0000  4.327908E-0001
 -9.446225E-0001 -4.819299E-0001
  1.490139E-0001  1.789756E+0000
  4.671497E-0001  3.685408E+0000
  3.329426E-0003 -3.834316E-0001
  1.319024E+0000 -2.244891E+0000
 -1.625431E+0000  5.952916E-0001
  9.880522E-0002 -3.106344E-0002
  1.000327E+0000 -2.144032E+0000
  1.101881E+0000  1.091162E+0000
 -1.774547E-0001 -6.234212E-0002
 -1.601300E+0000 -3.025267E+0000
  3.741243E+0000 -1.839766E-0001
  1.920027E+0000  1.295506E+0000
 -2.733286E+0000  1.709558E+0000
 -2.282756E-0001 -2.512728E+0000
  1.613240E+0000  2.264286E+0000
  3.694643E-0001  2.172174E+0000
 -1.224438E+0000  4.244479E+0000
 -3.827765E+0000 -4.681336E+0000
  3.832814E+0000 -2.651509E+0000
  2.271259E+0000  8.016365E-0001
 -2.121052E+0000  1.848918E+0000
 -3.758874E+0000 -3.003740E+0000
  3.804060E+0000 -3.241525E+0000
  1.052165E+0000  1.457160E+0000
 -1.523241E+0000  1.294354E+0000
 -1.660252E+0000 -1.888009E+0000
 -1.578853E-0001 -1.077079E+0000
  2.956213E+0000  6.241407E-0001
 -1.605732E+0000  5.160222E+0000
 -3.076552E+0000  2.651531E-0001
  5.270043E-0002 -3.930148E+0000
  4.820357E+0000 -1.834394E+0000
 -1.256389E+0000  5.457341E+0000
 -3.909313E+0000 -1.551539E+0000
 -6.893790E-0002 -4.294971E+0000
  4.070545E+0000 -2.993331E+0000
  2.309727E+0000  2.172293E+0000
 -1.914487E+0000  3.995843E+0000
 -2.645817E+0000  3.017265E-0001
 -1.050009E-0001 -3.420183E+0000
  1.290480E+0000 -3.774722E-0001
  2.620297E+0000  1.510811E+0000
  3.906173E-0001  5.268903E-0002
 -3.259954E+0000  9.040079E-0001
  3.986244E+0000  1.053829E+0000
  4.893408E-0001  1.496770E+0000
 -2.840664E+0000  1.413168E+0000
  3.921094E-0001 -5.421923E+0000
  9.076798E-0001 -6.985974E-0001
  2.020131E+0000  4.941389E+0000
 -2.102404E-0001  1.955527E-0001
  1.282309E-0001 -1.180451E+0000
  1.865328E+0000 -1.247288E+0000
  2.164913E+0000  2.664061E+0000
 -1.252562E+0000  2.787452E+0000
 -2.278606E+0000 -1.926819E+0000
  3.010507E+0000 -7.752219E-0001
  2.176896E+0000  2.497922E+0000
 -1.949289E-0001  4.262150E+0000
 -1.821630E+0000 -9.647692E-0001
 -1.301447E+0000 -3.470565E+0000
  4.177807E+0000 -1.263680E+0000
  6.154577E-0002  1.282308E+0000
 -2.994184E+0000 -5.145025E-0001
  1.036006E+0000  2.678490E-0001
  3.467954E+0000  1.301445E+0000
  1.390882E+0000  1.783893E-0001
 -4.664723E+0000  1.927304E+0000
 -1.051452E+0000 -5.224789E+0000
  2.296435E+0000  1.068738E+0000
  8.762720E-0001  4.636486E+0000
 -2.917451E+0000 -9.638363E-0001
 -6.870346E-0001 -1.860292E+0000
  1.212611E+0000 -1.294685E-0001
  1.818059E+0000  3.103568E+0000
 -1.602568E+0000  1.657162E+0000
 -4.178402E-0001 -3.043369E+0000
 -5.457906E-0001 -2.320195E-0001
  1.755613E+0000 -1.972586E+0000
  6.202894E-0001  3.034388E+0000
 -4.589755E-0002 -2.530809E-0001
 -4.364819E-0001 -1.791142E-0001
  1.824833E-0002 -1.247033E-0001
  1.061503E+0000  9.792355E-0001
 -1.747621E+0000  1.025779E+0000
 -1.059158E+0000  5.072801E-0002
  9.494434E-0001 -1.992869E+0000
  4.093757E-0001  3.499387E-0001
 -1.098036E+0000  1.830378E+0000
  3.880745E-0001 -3.245445E+0000
 -5.903856E-0001 -2.154135E+0000
  1.397542E+0000 -1.216046E+0000
  9.409930E-0002 -1.348114E+0000
  1.923490E+0000  2.944710E+0000
 -6.251473E-0001  1.566818E-0001
 -6.776141E-0001 -5.470420E-0001
 -1.820488E+0000 -3.197240E-0001
  2.473268E+0000  2.531425E+0000
 -7.711397E-0001  1.983743E+0000
 -1.070057E+0000 -2.156215E-0001
 -8.919120E-0001 -5.170895E-0001
  3.451264E+0000 -1.650443E-0001
 -6.919799E-0001  3.662251E+0000
 -3.620802E+0000  3.499292E+0000
 -1.322491E+0000 -3.081069E+0000
  2.761333E-0002 -1.697277E+0000
  4.479831E+0000  1.129734E+0000
 -6.627623E+0000  1.391904E+0000
 -1.555997E+0000 -3.694807E+0000
  2.430549E+0000 -1.167484E+0000
  3.424827E+0000  6.403769E+0000
 -7.127954E+0000 -5.852670E-0001
 -3.745016E-0001 -6.826364E+0000
  5.613237E+0000 -9.833063E-0002
  2.081140E+0000  4.895862E+0000
 -5.773234E+0000  1.982914E+0000
 -1.333984E+0000 -3.812776E+0000
  3.802699E+0000 -2.611132E+0000
  2.890637E+0000  4.305997E+0000
 -3.891683E+0000  2.045665E+0000
  8.798789E-0001 -1.911614E+0000
  2.370718E+0000  1.725494E+0000
 -3.363004E-0001  1.533550E+0000
 -5.735479E-0001  3.370360E+0000
 -1.685199E+0000 -1.863644E+0000
  4.747741E-0001 -1.264487E+0000
  1.745673E+0000  2.035178E+0000
 -2.717978E+0000  2.457846E+0000
 -1.680826E-0001 -2.569184E+0000
  1.524754E+0000  1.754999E+0000
  2.676422E-0001  1.605163E+0000
 -3.768764E+0000  4.865419E+0000
  2.809250E+0000  1.240963E+0000
 -4.512051E-0001  1.885868E+0000
 -5.167118E-0001 -1.695071E+0000
  9.574897E-0001 -1.785184E+0000
 -6.628744E-0001  1.600341E+0000
 -7.904678E-0001  3.534323E+0000
 -5.158318E-0001 -1.455475E+0000
 -2.372994E+0000 -1.910148E+0000
  1.377989E+0000  1.796091E+0000
 -1.536547E-0002  1.141306E+0000
 -7.755635E-0001 -1.544791E+0000
  9.790861E-0001  1.473097E-0001
  2.813385E+0000  1.094763E+0000
 -5.318633E+0000  4.356225E-0001
  2.330513E-0002 -6.023140E-0001
  3.179953E+0000 -1.556461E+0000
  4.878260E-0001  2.296463E+0000
 -3.102597E+0000  1.108662E-0001
 -4.651584E-0001 -3.406965E+0000
  4.025457E+0000  1.860956E+0000
 -6.345428E-0001  4.417646E+0000
 -3.247112E+0000 -1.482354E+0000
  9.504993E-0001 -3.471590E+0000
  5.625627E-0002 -3.251257E-0001
  1.006998E+0000 -1.905907E-0001
 -1.474290E+0000  1.834986E+0000
 -3.713747E-0001  9.550222E-0002
  2.080419E+0000  9.976691E-0001
  9.285373E-0001  3.451122E+0000
 -3.757090E+0000 -1.450868E+0000
  1.884307E+0000 -9.710250E-0001
  3.085492E+0000  3.260652E+0000
 -5.655619E-0001  1.981898E+0000
 -1.270936E+0000 -2.912291E+0000
  1.905995E+0000  4.587435E-0001
  1.970742E+0000  3.286889E+0000
 -3.947865E+0000  2.047319E+0000
  2.755541E+0000 -1.884093E+0000
 -1.101494E+0000 -1.433208E+0000
  1.258664E+0000 -3.288577E-0001
 -8.566720E-0002 -3.661177E-0001
  7.898306E-0001  1.822581E-0001
 -7.449420E-0001  1.407040E-0001
  1.393369E+0000  5.001597E-0001
  1.034581E+0000  2.229243E+0000
 -1.233820E+0000  5.248955E-0001
 -7.463060E-0001 -2.476916E+0000
  8.246508E-0001 -6.385231E-0002
 -1.844482E-0001  7.919734E-0001
 -2.703461E+0000  1.065208E+0000
  1.287896E+0000 -2.174649E+0000
 -4.572484E-0001 -2.133957E+0000
  8.071715E-0001 -5.807746E-0001
 -6.830688E-0001  2.441545E+0000
 -1.200282E+0000  3.282711E-0001
 -1.528975E+0000  1.731948E+0000
  3.694270E+0000 -1.960825E+0000
 -1.397903E+0000 -1.174760E+0000
 -1.276170E+0000  1.074678E+0000
  2.565636E+0000  1.489845E+0000
 -2.943408E+0000  1.170991E+0000
  2.780288E+0000 -7.490704E-0002
 -1.099401E+0000  2.297830E+0000
 -1.391086E+0000  3.658058E-0001
 -5.819522E-0001 -2.401524E+0000
  2.003943E+0000  9.855431E-0001
  2.417474E+0000 -1.071550E+0000
 -2.679589E+0000  6.329261E-0001
  7.304593E-0002 -8.979080E-0001
  2.342338E+0000 -2.768013E-0001
  4.503572E-0001 -6.492851E-0001
 -2.407050E+0000  2.004836E+0000
  2.564945E+0000 -1.319956E+0000
  6.722644E-0001  1.088844E+0000
 -5.459102E-0001 -3.702698E-0001
  1.687347E-0002 -4.495414E+0000
  8.301811E-0001 -6.387491E-0002
  8.774726E-0001 -5.411178E-0001
  1.779929E+0000  3.720173E+0000
 -2.904049E+0000  9.097262E-0001
 -1.635733E+0000 -1.760684E+0000
 -4.898607E-0003  1.040253E+0000
 -6.033848E-0001  4.294966E+0000
 -3.273700E+0000 -4.760406E-0001
 -8.302100E-0001 -2.008464E+0000
  2.428316E+0000 -1.643858E+0000
  4.943600E-0001  1.957471E+0000
 -1.048773E+0000 -5.327835E-0001
 -1.389378E+0000  2.837378E-0001
  3.665836E-0002  1.888424E+0000
  8.945183E-0001  1.583673E+0000
 -1.395689E+0000  1.735097E+0000
 -2.614307E+0000 -1.689174E+0000
  2.020435E+0000 -3.245228E+0000
  1.589956E+0000  9.100714E-0001
  4.692440E-0001  6.001844E+0000
 -4.000236E+0000 -1.032988E+0000
  5.451302E-0001 -3.137597E+0000
  3.368774E+0000 -2.067256E-0001
 -1.807581E+0000  8.009112E-0001
 -3.297617E+0000 -9.934774E-0001
  2.880261E+0000 -4.036322E+0000
  2.245497E+0000  2.680022E+0000
 -7.295459E-0001  1.070864E+0000
 -2.889756E+0000 -2.909824E+0000
  2.180507E+0000 -1.130442E+0000
 -7.555376E-0001  2.682249E+0000
  4.429111E-0001 -4.387286E-0001
  8.056275E-0002 -3.011988E+0000
  1.862649E+0000  3.360918E-0001
  1.475092E+0000  5.070544E+0000
 -4.034484E-0001 -6.188291E-0001
 -3.462965E+0000  1.040486E-0001
  2.733799E+0000 -1.529303E+0000
  4.597074E-0001  5.833940E+0000
  6.688752E-0002  1.620676E+0000
 -4.519807E+0000 -3.965735E+0000
  1.691315E+0000 -3.105071E+0000
  2.713095E+0000  4.211576E+0000
 -6.688296E-0001  8.818469E-0001
 -4.645832E+0000 -1.476431E+0000
  2.301263E+0000 -2.691516E-0001
  5.809541E+0000  3.097344E+0000
 -9.650035E-0001  2.083003E+0000
 -4.775840E+0000 -9.295588E-0001
  3.765139E+0000 -4.739995E+0000
 -3.474805E-0001  4.996215E+0000
  3.774796E-0002  1.633556E+0000
 -8.053589E-0001 -6.887617E-0001
  1.659973E+0000 -2.080336E+0000
  2.745144E-0001  4.395758E+0000
  1.342143E+0000  8.114220E-0001
 -4.737285E+0000  1.776166E+0000
  3.979322E-0001 -3.383937E+0000
  1.913648E+0000  5.048915E-0001
  2.652186E+0000  3.988539E+0000
 -3.672179E+0000  3.894981E+0000
 -1.757911E+0000 -3.540090E+0000
  1.233805E+0000  1.223142E-0001
  3.126986E-0001  2.417084E+0000
 -2.856768E+0000 -2.958298E-0001
 -1.603077E-0001 -7.824866E+0000
  3.037651E+0000 -1.045775E+0000
  2.685532E+0000  4.105971E+0000
 -2.200563E+0000  2.035985E+0000
 -3.195841E+0000 -3.343414E+0000
  5.114368E+0000 -4.710277E+0000
  1.850181E+0000  3.407789E+0000
 -1.644111E+0000  3.519076E+0000
 -1.935406E+0000 -1.197890E+0000
  2.649074E+0000 -1.919306E-0001
  1.065589E+0000  1.518666E+0000
 -4.431495E-0001  8.880615E-0001
 -1.670275E+0000 -1.854493E+0000
  2.236959E+0000 -1.895094E+0000
  1.039085E+0000  1.976719E+0000
 -1.301091E+0000  3.282745E+0000
 -2.703445E+0000  1.723980E+0000
 -2.001676E-0001 -1.581660E+0000
  2.500875E+0000  9.718428E-0001
  7.907466E-0001  1.121617E+0000
  2.310451E-0001  4.210866E-0001
  7.543213E-0001 -2.148173E+0000
  1.466867E+0000  1.884937E+0000
 -1.241012E+0000  1.730588E+0000
 -6.255527E-0001 -1.981891E+0000
 -3.763359E-0001 -1.490844E+0000
  2.653824E+0000 -1.378219E+0000
  4.405003E-0001  4.189600E+0000
 -3.436471E+0000  1.138451E+0000
  8.238777E-0001 -4.850884E+0000
  1.459897E+0000 -7.022205E-0001
  5.202607E-0001  7.488926E-0001
 -2.745658E+0000  2.255151E+0000
  1.069146E+0000 -4.791740E+0000
  3.017528E-0001  6.101097E-0001
  1.634289E+0000  1.951287E+0000
 -1.951882E+0000 -1.409713E+0000
 -3.588189E+0000  2.770288E+0000
  3.412874E+0000 -2.984229E+0000
 -1.653717E+0000  2.209935E+0000
  5.718788E-0001  1.182404E+0000
 -7.371352E-0001 -1.736416E+0000
 -2.055258E-0001 -2.468314E+0000
  3.289219E+0000  1.849245E-0001
 -1.051979E+0000  9.307122E-0001
  2.280767E-0001 -9.333122E-0001
 -5.044714E-0001 -1.513324E+0000
  9.195020E-0001 -5.187600E-0001
  5.434387E-0001  1.309748E+0000
  2.002713E+0000  1.579517E+0000
  4.611059E-0001 -2.025231E-0001
 -1.105910E+0000 -1.481022E+0000
  1.706326E+0000  6.079602E-0001
  2.788573E-0001  4.116219E+0000
 -1.229739E+0000  1.854516E+0000
 -2.249076E+0000 -2.790101E+0000
  7.089182E-0001 -8.042406E-0001
  1.013847E-0001  2.086895E+0000
 -1.047824E+0000  6.319783E-0001
 -5.009930E-0001 -3.204445E+0000
  9.530758E-0001 -2.438795E+0000
 -9.410204E-0001  2.518744E+0000
  4.873205E-0001 -2.194968E-0001
 -2.486004E+0000 -1.169400E+0000
  1.744319E+0000 -1.376049E+0000
  1.833267E+0000 -1.473168E+0000
  1.416049E+0000  8.052442E-0001
 -1.496116E+0000 -1.350739E+0000
  9.803716E-0001 -3.373025E+0000
  5.908083E-0001  1.786923E-0001
  2.418656E+0000 -7.531513E-0001
 -3.069476E+0000 -7.882659E-0002
  2.992046E-0001  3.552346E-0001
  1.491149E+0000  4.458099E-0001
 -1.523419E+0000 -1.857901E+0000
 -2.190121E+0000 -1.552923E+0000
  5.748952E+0000 -6.471146E-0001
 -2.523516E+0000  3.812238E+0000
 -2.913371E+0000 -2.657048E+0000
  3.563360E+0000 -3.225822E+0000
  9.753855E-0001  1.572368E+0000
  1.551587E+0000  1.899516E+0000
 -2.433526E+0000 -1.211999E+0000
  1.658543E+0000 -4.855227E+0000
  1.816745E-0001  9.003234E-0001
  6.515336E-0001  2.802068E+0000
 -3.657646E+0000 -1.083865E+0000
  2.557657E+0000 -1.200295E+0000
  2.161015E+0000  2.273274E+0000
 -2.831958E+0000 -1.155189E+0000
 -5.230320E-0001 -8.476042E-0001
  5.738610E-0001 -5.173001E+0000
  1.871252E+0000 -5.748531E-0001
 -3.122015E-0001  1.159648E+0000
 -1.363232E-0001 -5.259738E-0001
  1.116657E+0000 -1.216915E-0001
  3.988666E+0000  1.073067E+0000
 -4.335897E+0000 -9.066507E-0002
  9.666221E-0001 -3.309213E+0000
  1.022604E+0000 -1.104904E+0000
 -1.440783E+0000  2.723325E+0000
  1.865104E-0002 -1.243054E+0000
  2.226275E-0001  2.411299E+0000
 -1.474968E+0000  1.480718E-0001
 -8.420758E-0001 -2.948042E+0000
  2.918371E+0000 -1.495541E+0000
 -6.334990E-0001 -5.172257E-0001
  5.432521E-0002  1.984833E+0000
 -1.947599E+0000  6.230701E-0001
 -2.044373E+0000 -2.902753E+0000
  2.013696E+0000 -2.419475E-0001
  3.126972E+0000 -3.430782E-0001
 -2.843310E+0000  3.576326E+0000
 -1.166155E+0000 -5.235435E+0000
  2.959688E+0000 -3.143687E+0000
 -3.851549E-0001  2.894189E+0000
 -3.482217E-0001  1.896959E+0000
 -1.836503E+0000 -1.438703E+0000
  1.198909E+0000 -1.568056E+0000
  2.436231E+0000  8.240810E-0001
 -1.780212E+0000  2.385336E+0000
  3.272075E-0001 -1.647079E+0000
  2.844453E+0000  3.708734E-0001
 -3.088783E-0001  2.243445E+0000
 -4.704396E+0000  1.622794E-0001
  1.490357E+0000 -3.371272E+0000
  1.671691E+0000  1.560066E-0001
 -5.797386E-0001  3.319926E+0000
 -1.870952E+0000  9.653478E-0001
  2.367482E+0000 -2.213084E+0000
  2.695659E+0000  3.965209E-0001
 -6.014042E-0001  3.224967E+0000
 -2.112884E+0000 -1.432175E+0000
  1.716716E+0000 -2.864068E+0000
  4.801962E+0000  3.670227E-0001
 -1.864868E+0000  2.966741E+0000
 -4.187043E+0000 -4.180461E+0000
  3.158906E-0001 -1.952134E+0000
  4.755150E+0000  2.504555E+0000
 -2.755589E+0000  8.305613E+0000
 -5.720348E+0000 -2.419767E+0000
  1.700305E+0000 -6.309409E+0000
  4.353859E+0000  3.180394E-0001
 -1.946497E+0000  4.818832E+0000
 -5.152492E+0000 -5.222649E+0000
  6.053276E-0001 -6.374395E+0000
  4.997790E+0000  2.480454E+0000
 -1.410334E+0000  3.253777E+0000
 -5.029840E+0000 -4.932286E-0001
 -8.581552E-0001 -4.665783E+0000
  4.208053E+0000  1.650872E+0000
 -6.540342E-0001  3.686789E+0000
 -4.423073E+0000  4.560121E-0002
 -4.806074E-0001 -4.464173E+0000
  2.943626E+0000 -6.162593E-0001
  3.466282E+0000  4.892211E+0000
 -3.995991E+0000  6.420209E-0002
 -1.661690E+0000 -4.428975E+0000
  2.401483E+0000 -2.406065E+0000
  2.879117E+0000  4.845820E+0000
 -5.384345E+0000  3.886279E+0000
 -3.542833E+0000 -6.151432E+0000
  3.518618E+0000 -6.057018E-0001
  3.252879E+0000  3.415968E+0000
 -4.176175E+0000  2.111379E+0000
 -4.275119E+0000 -3.480517E+0000
  6.578699E+0000 -4.713588E+0000
  9.428624E-0001  4.525279E+0000
 -5.124682E-0001  3.770207E+0000
 -3.589547E+0000 -1.190355E+0000
  2.833234E+0000 -3.945230E+0000
  2.545553E+0000  1.005561E+0000
 -1.394950E+0000  3.693406E+0000
 -3.329590E+0000 -2.623472E+0000
  3.591742E-0001 -3.217368E+0000
  2.388297E+0000  3.546602E+0000
 -1.798531E+0000  2.929679E+0000
 -2.414959E+0000 -1.470501E+0000
  5.587799E-0001 -2.658229E+0000
  2.728548E+0000  9.190612E-0001
  3.026436E+0000  4.582070E+0000
 -3.411614E+0000  4.918439E+0000
 -2.168895E+0000 -2.319416E+0000
 -2.888701E-0001 -1.289987E+0000
  2.710352E+0000  2.170527E-0001
 -1.748355E+0000  1.704990E+0000
 -1.153008E-0001 -2.302880E-0001
  1.049261E+0000 -2.094370E+0000
  1.001832E+0000 -2.986312E-0001
  6.681470E-0001  3.034478E+0000
 -1.471267E+0000  4.694660E-0001
 -8.591270E-0001 -2.872215E+0000
  2.488572E+0000 -1.578860E+0000
  3.082941E-0001  6.369592E-0001
 -6.595680E-0001 -7.471844E-0001
 -2.477120E+0000  5.026088E-0001
  8.648417E-0001 -3.991277E+0000
  2.079804E+0000 -6.618196E-0001
 -1.280522E-0001  3.626649E+0000
 -2.939874E+0000  1.225528E+0000
  3.614923E-0001 -1.976103E+0000
  2.908814E+0000  2.225702E+0000
 -2.583117E+0000  2.060640E+0000
 -3.075337E+0000 -1.434270E+0000
  3.637752E+0000 -9.670154E-0001
  8.385987E-0001  3.073162E+0000
 -3.597042E+0000  3.086330E+0000
  1.060140E+0000 -1.674016E+0000
  2.629775E+0000 -7.980872E-0001
  7.909858E-0001  2.569864E+0000
 -5.593395E+0000  9.887339E-0001
 -1.527208E+0000 -3.689438E+0000
  2.085420E+0000 -1.135901E+0000
 -2.953402E-0001  2.964107E+0000
 -5.950891E+0000  3.935669E+0000
  1.566364E+0000  5.614336E-0001
 -1.401928E+0000  3.935371E-0001
  3.159924E+0000  4.643363E-0001
 -3.116420E+0000  4.034300E-0001
  9.527642E-0001 -3.254342E+0000
  3.716274E+0000  8.515771E-0001
 -3.975795E+0000  5.479796E-0001
 -8.364771E-0001 -1.612470E-0001
  2.768099E+0000 -1.519094E+0000
 -6.962606E-0001  2.874961E+0000
 -1.727961E+0000 -1.085099E+0000
 -5.636910E-0001 -2.085046E+0000
  3.915039E+0000  1.563948E+0000
 -1.113431E+0000  3.429610E+0000
 -2.726902E+0000 -1.566015E+0000
  2.603242E+0000 -1.479515E+0000
  1.659485E+0000  1.581677E-0001
 -2.012216E+0000  1.382316E+0000
  1.108391E-0001 -2.272252E+0000
  7.744775E-0001  1.106604E+0000
 -2.138033E-0001  1.712805E+0000
 -7.820535E-0001  6.332838E-0001
 -7.795184E-0001 -6.200684E-0001
 -1.264476E-0001  3.073485E-0001
  2.239934E+0000  7.862412E-0001
 -2.289255E+0000  4.139565E+0000
 -1.814314E+0000 -1.071642E+0000
  1.457649E+0000 -3.867068E-0001
  1.449814E+0000  1.603709E+0000
 -2.221447E+0000  3.496161E+0000
 -2.830475E+0000  1.036628E+0000
  1.062445E+0000 -3.609254E+0000
  2.687286E+0000  1.016439E+0000
 -1.925283E+0000  3.310411E+0000
 -2.411503E+0000 -2.097012E+0000
  2.415732E+0000 -2.069328E+0000
 -1.384625E+0000  1.387173E+0000
  1.955029E+0000 -1.277618E+0000
 -6.006570E-0001 -8.973893E-0003
 -2.101423E+0000  1.035061E+0000
 -3.343107E-0001 -1.659315E-0001
  5.409446E-0001  1.056332E-0001
 -1.444296E-0001  1.014158E+0000
 -1.860603E+0000  3.859040E+0000
 -1.155749E+0000  2.620741E-0001
  1.161125E+0000  3.969039E-0001
  8.023720E-0001  1.769584E+0000
  1.108013E+0000 -1.091320E+0000
 -2.196029E+0000  2.073359E+0000
  4.013437E+0000 -2.322746E+0000
 -1.469124E+0000 -1.754872E+0000
 -1.120021E-0001 -8.020099E-0002
  1.214640E+0000 -2.218317E+0000
 -1.252391E+0000 -2.753013E-0001
 -9.783791E-0001  1.290011E+0000
  1.231416E+0000 -3.228909E+0000
  1.506156E+0000  2.367213E-0001
  9.920913E-0001 -1.329485E+0000
 -3.345845E+0000  7.835841E-0002
  2.698132E+0000 -2.525169E+0000
  7.594473E-0001  3.341841E-0001
 -5.510887E-0002  3.289292E-0001
 -1.602723E+0000 -2.035597E+0000
  5.007909E-0001 -2.433056E+0000
  2.190447E+0000  1.391556E+0000
 -2.208173E+0000  1.886043E+0000
 -4.125836E-0001 -4.529435E-0001
  3.338594E-0001 -7.750558E-0001
  2.142672E+0000  6.989805E-0001
  9.576350E-0001  2.211582E+0000
 -1.728013E+0000  3.712792E-0001
 -6.695580E-0001 -3.195511E+0000
  1.374128E-0001 -1.046157E-0001
  9.394275E-0001 -1.655560E+0000
 -1.579047E+0000  9.802731E-0001
 -4.001053E-0001 -2.230327E+0000
 -1.308869E+0000 -1.218731E+0000
  2.528379E+0000 -1.669339E+0000
 -2.652065E+0000  2.594290E+0000
  7.234168E-0001 -4.448449E+0000
  1.800107E+0000  4.785141E-0001
  2.144635E+0000  1.590707E+0000
 -3.058295E+0000 -2.450903E-0001
  5.512462E-0002 -2.091370E+0000
  1.522128E+0000 -1.168767E+0000
  1.192550E+0000  1.399449E+0000
 -1.753034E+0000  1.894893E+0000
 -1.875115E+0000 -1.911829E-0001
 -1.008796E+0000 -2.663219E+0000
  6.315650E+0000  5.213666E-0001
 -2.317202E+0000  4.850037E+0000
 -2.264085E+0000  1.663002E-0001
  2.339211E+0000 -4.022976E+0000
  1.703847E+0000  5.445655E+0000
 -8.796724E-0002 -1.479450E+0000
 -1.304807E+0000 -2.256722E+0000
  2.351582E+0000 -9.428958E-0001
  1.982243E+0000  5.072922E+0000
 -2.069426E-0001 -2.146852E+0000
  4.389890E-0001 -3.822623E-0001
  1.698574E+0000 -2.404220E+0000
 -5.794916E-0001 -1.941154E+0000
 -3.321666E-0001 -1.423621E+0000
  4.608758E-0001 -1.526687E+0000
  2.929461E+0000 -1.158601E+0000
 -3.900103E+0000 -3.726010E-0001
  1.018980E+0000 -1.290948E+0000
  1.730228E+0000 -2.463457E-0001
  1.579257E-0001  1.369984E+0000
 -1.678718E+0000  2.674535E-0001
  9.647852E-0001 -1.155905E-0001
  5.733628E-0001  3.629421E-0001
  6.149656E-0001 -7.640254E-0001
 -1.758011E+0000 -2.877540E-0002
  1.918926E+0000  4.280704E-0001
 -2.871185E+0000  2.795558E+0000
 -1.852308E+0000 -1.618102E+0000
 -1.570621E+0000 -3.109694E-0001
  3.736528E+0000  4.426316E-0001
 -1.320409E+0000  3.322008E+0000
 -2.667285E+0000  7.335305E-0001
  4.782172E-0001 -6.337629E-0002
  2.754545E+0000  1.706936E+0000
 -1.518295E+0000  1.906608E+0000
 -1.083489E+0000 -1.208668E+0000
  1.201925E+0000 -9.015621E-0001
  1.342526E-0001  1.528185E+0000
 -2.223415E+0000 -1.567227E-0001
 -2.492331E+0000 -1.610377E+0000
  1.483192E+0000  5.841119E-0001
  1.603475E+0000  2.314568E-0001
 -2.610624E+0000 -5.418221E-0001
  6.874060E-0001 -2.989804E+0000
  1.533445E+0000  2.497384E+0000
 -1.657963E+0000  2.947945E+0000
  2.055700E-0001 -4.761190E+0000
  8.111148E-0001 -1.625034E+0000
  1.766528E+0000  3.655340E+0000
 -7.587301E-0001  3.338082E-0001
 -3.070153E+0000 -3.821679E+0000
  3.138192E+0000 -1.705815E+0000
  2.278798E+0000  5.279408E+0000
 -2.306826E+0000  6.418050E-0001
 -4.649980E+0000 -6.425346E+0000
  5.604985E+0000 -1.038785E+0000
  3.562961E+0000  6.897197E+0000
 -3.550212E+0000  4.270556E-0001
 -1.552798E+0000 -2.447021E+0000
  3.590192E+0000 -4.811011E+0000
 -1.371000E-0001  5.298006E+0000
 -1.251288E+0000 -2.091913E-0001
 -3.805473E+0000 -2.969853E+0000
  5.263343E+0000 -3.622242E+0000
  1.272171E+0000  1.406516E+0000
 -4.066365E+0000  3.151054E+0000
  1.807630E+0000 -4.220766E+0000
 -1.624420E+0000  2.532269E+0000
  2.178930E+0000  1.535928E+0000
  9.618352E-0001 -2.592821E-0001
 -1.730867E+0000 -1.952659E+0000
  9.440916E-0001 -1.194264E+0000
 -5.991912E-0002  2.533793E+0000
  4.086145E-0001 -1.873915E-0001
 -1.058323E+0000 -3.084034E-0001
 -1.779962E+0000 -7.419207E-0001
  2.913416E+0000 -1.232779E+0000
 -2.347464E+0000  1.629933E-0001
  2.068187E+0000  2.927137E-0001
 -2.446505E+0000  3.303516E+0000
  1.629158E+0000 -1.723990E+0000
 -2.313398E+0000 -1.420557E+0000
  3.923449E+0000 -1.682164E+0000
 -1.225984E+0000  2.416104E+0000
 -1.314163E+0000  2.234969E+0000
 -2.389575E+0000 -3.789004E+0000
  2.390942E+0000 -2.214485E+0000
  1.770591E+0000 -1.075078E+0000
  4.939854E-0001  3.879272E+0000
 -1.977615E+0000 -1.884289E-0001
 -1.477506E+0000 -4.325425E+0000
  5.215408E+0000 -1.462944E+0000
  1.317975E+0000  4.065151E+0000
 -3.104564E+0000  4.135099E-0001
  2.416602E-0001 -2.779856E+0000
  7.235354E-0001 -1.314074E+0000
  1.246354E+0000  4.513541E-0001
  7.873216E-0001  9.761804E-0001
 -5.736637E+0000  3.119035E-0001
  2.705563E+0000 -2.187140E+0000
  4.926939E-0001  1.692358E+0000
  7.714595E-0001  1.830572E+0000
 -2.383202E+0000 -2.504986E+0000
  1.097751E+0000  1.476097E-0001
  2.268171E+0000  1.869101E+0000
 -3.840871E+0000  2.672825E+0000
  8.487102E-0001 -4.975944E+0000
 -6.636602E-0001 -2.428046E+0000
  7.572712E-0001  1.662320E+0000
 -1.325818E+0000  3.310933E+0000
 -2.451657E+0000 -3.922578E+0000
  1.732441E+0000 -1.428197E+0000
 -1.635242E+0000  1.533676E+0000
  1.276464E+0000 -3.838107E-0001
 -3.072662E+0000  7.199892E-0001
  1.195180E+0000 -1.114485E+0000
  3.044638E+0000  1.555361E+0000
  7.840951E-0001  4.081554E+0000
 -3.039556E+0000  9.674488E-0001
 -8.009302E-0001 -2.693863E+0000
  3.297794E+0000 -5.960234E-0001
 -8.286846E-0001  2.616623E+0000
 -1.568292E-0001 -2.549424E+0000
 -2.517891E+0000 -1.361040E+0000
  1.924460E+0000  1.269067E+0000
 -1.317173E+0000  1.670712E+0000
 -1.760296E+0000  8.614579E-0001
  2.276332E+0000 -1.396489E+0000
 -2.295034E-0001  2.672052E+0000
  1.341636E+0000 -1.362655E+0000
  6.814797E-0002  6.058040E-0001
 -1.924137E+0000  1.320194E+0000
  3.285314E+0000 -3.968602E+0000
  3.638209E-0001  1.679582E+0000
 -1.649819E+0000  1.031005E-0001
 -1.831686E+0000 -2.789886E+0000
  8.223393E-0001  9.204846E-0001
  1.503444E+0000 -8.457838E-0001
 -3.360736E-0001  8.394347E-0001
 -2.314994E+0000  1.554769E+0000
  6.853797E-0001 -2.944034E-0001
  4.688369E-0001  4.012675E-0002
  2.067029E+0000  2.525013E+0000
 -1.984194E+0000  1.562472E+0000
 -3.452874E-0001 -1.908686E+0000
  8.860537E-0001 -1.259348E+0000
 -2.297705E-0001  1.633690E+0000
  2.088224E+0000  2.595903E+0000
 -3.425889E+0000 -7.437798E-0001
 -1.411391E+0000 -4.214584E+0000
  4.370586E+0000 -1.345972E+0000
  1.507635E-0001  5.287321E+0000
 -3.178294E+0000 -1.535456E+0000
  2.181895E+0000 -2.804622E+0000
  1.458214E+0000  2.697678E-0001
  5.671130E-0001  2.670605E+0000
 -4.226274E+0000 -1.398495E+0000
  3.080897E-0001 -2.108628E+0000
  1.912180E+0000 -3.524707E-0001
 -1.383508E+0000  3.523109E+0000
 -2.263137E+0000 -1.426725E+0000
 -4.424259E-0001 -3.019346E+0000
  1.251803E+0000 -1.438915E+0000
 -9.139339E-0001  2.728096E+0000
 -3.256374E+0000 -3.877018E+0000
  9.832072E-0001 -2.791432E+0000
  3.357589E+0000  2.432778E+0000
 -2.434413E+0000  1.975656E+0000
 -3.068962E+0000 -2.366401E+0000
  3.153839E+0000 -8.560453E-0001
  1.077975E+0000  5.740993E-0001
  5.925210E-0001 -5.679876E-0001
 -3.566127E+0000  1.848649E+0000
  2.842221E+0000  7.556040E-0001
 -1.751033E-0001 -5.814892E-0001
  1.385818E+0000  8.391629E-0001
  4.835180E-0001  6.613512E-0001
 -4.056926E+0000 -7.835007E-0001
  1.714386E+0000 -4.361512E+0000
  5.078741E-0001  3.590676E+0000
  1.013174E+0000  2.082486E+0000
 -3.228106E+0000  3.354680E-0001
  7.866612E-0001 -2.524246E+0000
  1.038433E+0000 -8.083667E-0001
  3.864525E-0001  2.474654E+0000
 -2.428441E-0001 -3.430366E+0000
 -7.397065E-0001  6.303438E-0002
  5.671307E+0000  9.498860E-0001
 -1.736840E+0000  2.619124E+0000
 -9.372543E-0001 -1.013923E+0000
 -3.685221E-0001 -1.298615E+0000
  3.574926E+0000  4.258339E-0001
 -4.841961E+0000 -6.812541E-0001
  1.330782E+0000 -2.335158E+0000
  2.539625E+0000 -9.000814E-0001
  2.277504E+0000  2.218845E+0000
 -3.301907E+0000  1.496809E+0000
  1.115344E+0000 -3.703987E+0000
 -4.727261E-0001  1.555545E+0000
  2.786572E+0000  2.980987E+0000
 -4.291217E+0000  5.393829E+0000
 -2.124344E+0000  1.685412E+0000
  6.712750E-0001 -1.117832E+0000
  1.078176E+0000  8.774325E-0001
  1.280202E+0000 -2.476899E-0001
 -2.705646E+0000  1.435791E+0000
  1.119735E+0000 -5.037272E+0000
  3.040113E+0000 -1.866533E+0000
  2.941420E-0001  3.137301E+0000
 -3.634954E+0000  6.311682E-0001
 -8.833592E-0001 -2.062046E+0000
  1.516129E+0000 -8.741706E-0002
 -6.609101E-0001  6.237893E-0001
  2.479414E-0001  1.934638E+0000
 -2.223657E+0000  2.171776E-0001
  1.411199E+0000 -2.378010E+0000
  3.585215E+0000  1.819124E-0001
 -1.005336E+0000  4.207599E+0000
 -1.010293E+0000 -2.254228E-0001
 -3.183979E+0000 -3.100149E+0000
  3.719515E+0000  2.231232E+0000
 -5.663730E-0001  2.209219E+0000
 -6.081780E-0001 -1.821061E+0000
  1.121675E+0000 -5.154605E-0002
  8.683188E-0001 -3.914703E-0001
 -1.346032E+0000  1.821317E+0000
 -7.922083E-0001 -5.864077E-0001
 -1.161327E+0000 -3.500704E+0000
  2.325124E+0000  1.488090E+0000
  5.141316E-0001 -1.652617E+0000
 -2.819217E+0000 -2.321066E+0000
  1.176903E+0000 -1.546618E+0000
 -7.887490E-0001  7.076715E-0001
  2.632243E-0001 -6.468323E-0001
 -3.938495E-0001 -6.701900E-0002
 -2.073862E+0000 -1.269350E+0000
  1.720290E+0000 -5.799234E-0001
  2.114384E+0000  5.012493E-0001
 -5.313788E-0001 -8.370224E-0001
  8.007572E-0001 -2.173130E+0000
  5.076068E+0000 -9.734751E-0001
 -3.418464E+0000  1.880804E+0000
 -1.983481E+0000 -4.393011E+0000
  3.519289E+0000 -6.757029E-0001
  1.783623E-0001  2.768314E+0000
 -2.542110E+0000  2.936218E-0001
  4.723687E-0001 -2.436700E+0000
  8.378332E-0001 -4.472334E+0000
  1.958821E+0000  1.328534E-0001
  2.062711E+0000  4.975397E+0000
 -3.132804E+0000 -2.158472E+0000
  7.504207E-0001 -5.392225E+0000
  4.394794E+0000  1.246487E+0000
 -8.332078E-0001  4.862040E-0001
 -2.673388E+0000  2.481418E+0000
 -2.131287E-0001 -4.186138E+0000
  2.738940E+0000  1.621800E+0000
  3.125425E+0000  1.828603E+0000
 -5.086832E+0000  2.396116E+0000
 -1.898556E+0000 -4.187824E+0000
  5.481616E+0000 -2.135934E+0000
 -2.778524E-0001  2.793698E+0000
 -4.862336E-0001 -5.549591E-0001
 -2.062839E+0000 -4.189347E-0001
  2.758720E+0000 -1.659620E+0000
  5.849418E-0001  3.328224E+0000
 -1.145085E+0000 -6.452652E-0001
 -4.779491E-0001 -2.391169E+0000
  1.174145E+0000  8.221394E-0001
  6.325818E-0001  1.005413E+0000
  2.201118E+0000 -1.651724E+0000
 -1.259027E+0000  1.558813E+0000
 -1.789598E+0000 -1.869032E+0000
  4.034995E+0000 -2.407940E-0001
 -1.460759E+0000  5.080234E+0000
 -1.421094E+0000 -1.484160E+0000
  2.827262E+0000 -2.150387E+0000
  2.397242E+0000 -4.017173E-0001
 -6.849164E-0001  2.004614E-0001
 -1.986683E+0000  4.334138E-0001
  1.465863E+0000 -4.126578E-0001
 -2.880652E-0001  1.760447E+0000
 -4.351884E-0001 -3.702903E-0001
 -1.987537E-0001 -1.420690E+0000
  8.474851E-0001  9.563835E-0001
 -4.822551E-0001  3.779539E-0001
 -2.256211E+0000  1.541663E+0000
  1.325923E+0000 -6.584508E-0001
  1.757913E+0000  3.192573E-0001
  1.222878E-0002  2.112435E+0000
  1.373166E-0001 -2.033632E+0000
 -1.660844E+0000 -3.169632E+0000
  4.171951E+0000  1.613096E+0000
  7.852759E-0001  1.885587E+0000
 -5.792625E+0000  2.143839E+0000
  7.586178E-0001 -3.116811E+0000
 -3.953099E-0001  9.922969E-0001
  1.287091E+0000  4.178826E+0000
 -2.222023E+0000  3.639370E-0001
 -2.223014E+0000 -7.447434E-0001
  1.605025E+0000 -3.185787E+0000
  7.978376E-0001  1.170288E+0000
 -2.408486E-0001  2.675147E+0000
 -2.929214E+0000 -6.530678E-0001
 -4.315276E-0001 -1.843819E+0000
  1.279741E+0000  1.691998E+0000
  9.494383E-0001  6.294346E-0001
 -2.319310E+0000  1.440708E+0000
  2.010235E+0000 -3.612587E+0000
 -2.463068E-0002 -1.224269E+0000
 -5.504586E-0001  1.349891E+0000
  1.492143E+0000  1.227062E+0000
 -2.909523E+0000  2.739849E-0001
  1.293403E+0000  3.985301E-0001
 -5.345049E-0002  5.952000E-0001
  4.652137E-0001  1.143934E+0000
 -2.540776E-0001 -2.579780E-0001
 -2.509558E+0000 -2.666061E+0000
  1.566468E+0000 -1.412694E+0000
  2.721991E+0000 -2.083638E+0000
 -5.853990E-0001 -1.036645E+0000
  5.239522E-0001  2.238242E+0000
  4.293799E-0001 -1.032924E-0001
  2.027741E+0000  3.123272E-0001
 -2.018606E-0001  3.524669E+0000
 -2.585202E+0000  3.080429E+0000
  6.106001E-0001 -2.100379E+0000
  3.687588E+0000 -9.010144E-0001
  1.395126E+0000  4.152999E+0000
 -3.800287E+0000  3.128953E+0000
 -6.909178E-0001 -3.091947E+0000
  3.352502E+0000 -1.435300E+0000
  2.279496E+0000  3.447103E+0000
 -3.463495E+0000  2.691335E+0000
 -3.193616E-0001 -2.696461E+0000
  9.320771E-0001 -1.137827E+0000
  2.845633E+0000  1.241942E+0000
 -3.604831E+0000  6.515199E-0001
  3.626386E-0001 -4.900516E+0000
  2.948999E+0000 -4.266274E+0000
 -7.694894E-0001  2.663085E+0000
 -2.188470E-0001  4.237395E-0001
 -1.330124E-0002 -4.496959E+0000
  1.610079E+0000 -1.177496E+0000
  1.112475E-0001  6.335997E-0001
 -2.837709E+0000  2.625377E+0000
  2.540450E+0000 -3.889597E+0000
 -1.094225E+0000  3.170412E+0000
  8.151575E-0001  1.698383E+0000
 -1.561486E-0001  2.142745E-0001
 -3.064910E+0000 -4.526392E-0001
  4.694249E+0000 -3.138879E+0000
 -2.766412E+0000  7.897854E-0001
 -1.173167E+0000 -2.125418E-0001
 -1.087232E+0000 -1.556007E+0000
  1.563716E+0000  5.946027E-0001
  9.656977E-0001  4.852602E-0001
 -4.247885E+0000  3.668913E+0000
  2.657663E+0000 -2.016874E+0000
 -2.035928E+0000 -2.635857E-0001
  2.326101E+0000 -6.718233E-0001
 -6.627536E-0001  1.804299E+0000
 -3.661878E+0000 -8.196446E-0001
  1.836433E+0000 -4.241609E+0000
  1.121122E+0000  5.034782E-0001
 -2.256847E-0002  6.226835E-0001
  3.157543E-0002 -2.678329E+0000
 -1.126759E+0000 -7.310441E-0001
  4.207151E+0000 -7.355802E-0001
 -3.172697E+0000  3.304468E+0000
 -1.355524E+0000 -3.814740E-0001
  2.802212E+0000 -1.216374E+0000
  1.876777E-0002  1.864310E+0000
 -1.317909E+0000  1.066300E+0000
  1.757187E+0000 -8.514046E-0001
 -4.933938E-0001 -1.076137E+0000
 -2.358338E+0000 -6.945806E-0001
  9.553201E-0001  7.637838E-0001
  3.058913E-0002  7.405839E-0001
 -3.315884E+0000  1.296750E+0000
  5.480222E-0001 -3.052397E+0000
 -1.657532E+0000  5.125812E-0001
  1.972965E+0000  3.580898E-0001
  4.539689E-0001 -1.591264E-0001
 -2.384375E+0000  4.544147E-0001
  2.678639E+0000 -2.101165E+0000
 -2.200550E-0001  2.633742E+0000
 -1.197802E+0000  4.478429E+0000
 -1.279025E-0001 -1.129611E+0000
 -2.661231E+0000  1.788074E-0001
  1.787438E+0000 -1.156175E+0000
  1.569708E+0000  9.859604E-0001
 -1.993897E+0000 -3.805804E-0001
  6.809757E-0001 -1.703927E+0000
  1.295957E+0000  4.730358E-0001
 -2.842748E-0001  2.271805E+0000
  3.076609E-0001  6.124925E-0001
 -1.008239E+0000  3.548212E+0000
  1.219910E+0000 -1.134668E+0000
 -3.504453E-0001 -4.431729E-0001
 -1.888844E+0000  3.216019E+0000
  5.497368E-0001  2.451245E+0000
 -1.154966E+0000 -6.092003E-0001
  5.484598E-0001  4.581303E-0001
  2.269893E+0000 -9.490783E-0002
 -3.392767E+0000  7.865815E-0002
 -1.115246E+0000 -1.393342E+0000
  3.549377E+0000 -8.985543E-0001
 -1.931136E+0000  1.733679E+0000
  2.747653E-0002 -2.430724E-0002
  1.334932E+0000 -2.454599E+0000
  1.228817E+0000  6.377817E-0001
 -3.879621E-0001 -1.749335E+0000
  2.004513E-0001  2.379618E+0000
  1.825141E+0000 -3.843208E+0000
  2.091999E+0000  1.283785E+0000
 -8.490691E-0001  3.120494E+0000
 -1.344441E+0000 -3.595625E+0000
  7.043772E-0001 -2.255204E+0000
  1.214108E+0000  1.826149E+0000
 -2.428704E+0000  3.487180E+0000
  1.251811E+0000 -2.050251E+0000
  8.760081E-0001 -2.205835E-0003
 -3.142459E+0000  1.838680E+0000
  2.931172E+0000  1.492154E-0001
 -2.695782E+0000  2.031542E+0000
  1.789062E+0000  9.849501E-0001
  4.314019E-0001  1.507882E+0000
 -2.080265E+0000 -4.311450E-0001
  3.244676E+0000 -4.068657E+0000
 -1.393411E+0000 -3.963667E-0001
  2.445496E+0000  4.091295E-0001
 -1.500739E+0000 -8.044601E-0001
  9.326766E-0001  8.190704E-0001
 -6.693930E-0001 -3.567409E+0000
  1.569183E+0000  6.688459E-0001
 -1.006215E+0000  3.238324E+0000
  1.088967E+0000 -1.355388E+0000
 -1.404173E+0000  1.840467E+0000
  5.460452E+0000 -2.112558E+0000
 -1.757382E+0000  3.508429E+0000
 -4.793934E-0001  1.626776E+0000
  9.178859E-0001 -9.877163E-0001
  6.106788E-0001  2.120162E+0000
 -6.412076E-0001 -5.242010E-0001
 -1.378597E+0000 -1.719814E+0000
  3.074845E-0001 -2.884611E+0000
  2.728751E+0000 -1.441133E+0000
 -1.071795E-0001  4.042859E+0000
  1.072333E-0001 -4.260410E-0001
  1.389725E-0001  6.309546E-0001
  2.807697E+0000  6.169026E-0001
 -1.611200E+0000  1.312411E+0000
  1.671847E-0001 -3.563758E-0001
 -3.648719E-0001  1.405881E+0000
  1.954297E+0000  2.629443E+0000
 -2.317731E+0000 -5.307213E-0001
 -3.282160E+0000 -4.391113E+0000
  2.981185E+0000 -7.321577E-0001
 -1.036840E-0001  6.450229E-0001
 -6.937079E-0001  6.150794E-0001
 -1.946524E+0000 -3.469611E+0000
  1.126969E+0000 -9.565155E-0001
  1.058259E+0000 -1.167302E+0000
 -3.986246E+0000  1.007726E+0000
 -6.996247E-0003 -1.933457E+0000
  5.883856E-0002 -1.970338E+0000
 -1.647896E+0000  3.565794E+0000
  1.192787E+0000 -2.017055E+0000
 -2.878237E+0000 -2.645961E+0000
  2.401267E+0000  4.140647E-0001
  1.231371E+0000  4.901961E-0001
  1.417762E-0001  9.142016E-0002
 -6.652720E-0001 -5.055012E+0000
  7.257551E-0002  7.290590E-0001
  2.645065E+0000 -2.333035E+0000
  1.071235E-0001  3.910888E-0001
 -5.197114E-0001 -2.231516E+0000
  1.663142E+0000  1.020946E+0000
 -3.170348E-0001  1.665562E+0000
 -3.127526E+0000 -5.056216E+0000
 -2.340866E-0001 -1.717771E+0000
  4.318753E+0000 -1.484832E+0000
 -5.861258E-0001  2.178433E+0000
 -1.867108E+0000 -1.681165E+0000
 -3.793387E+0000 -4.107853E+0000
  5.250706E+0000 -3.875573E+0000
  7.786875E-0001  2.697742E+0000
 -1.938206E+0000  2.131695E+0000
 -1.473908E+0000 -3.440909E+0000
  1.178418E+0000 -6.519350E-0002
  8.990854E-0001  2.779149E+0000
 -3.300215E+0000  2.614864E+0000
 -3.766078E-0001 -7.168961E-0002
  1.189593E+0000 -8.209512E-0001
 -1.166721E+0000  3.209570E+0000
 -1.573882E+0000  5.405516E-0001
  1.841964E+0000  1.106595E+0000
  9.442675E-0001  3.885183E+0000
 -1.172368E+0000  1.989561E+0000
 -7.366116E-0001 -3.444710E+0000
  1.483086E-0001 -8.594945E-0001
  2.207953E+0000  2.641239E+0000
 -3.121730E+0000  3.500027E-0001
 -3.144196E+0000 -3.352760E+0000
  4.074650E+0000 -1.248254E+0000
  2.709883E+0000  3.004130E+0000
 -2.843050E+0000  5.688553E+0000
 -2.307205E+0000 -3.119066E+0000
  3.346096E+0000 -1.778480E+0000
  7.183410E-0001  3.317772E-0001
 -2.118596E+0000  2.495172E+0000
 -1.585313E+0000 -1.737451E+0000
  1.385145E+0000 -4.437000E+0000
 -2.603617E-0001  3.215901E+0000
 -1.528209E+0000  1.343462E+0000
 -1.919871E-0001 -5.134468E+0000
  4.078275E+0000 -1.593117E+0000
  1.675148E+0000  5.173029E+0000
 -3.826965E+0000  2.058376E-0001
 -5.402415E-0001 -4.217441E+0000
  2.976191E+0000 -2.626214E+0000
  2.890108E+0000  1.680629E+0000
 -1.640980E+0000  2.243211E+0000
 -6.204707E-0001  1.909807E+0000
 -7.595837E-0001  1.868664E+0000
  5.446975E-0001  2.688764E+0000
  1.977908E+0000  2.580132E+0000
 -2.127111E+0000  1.994496E+0000
 -1.940743E+0000 -1.122737E+0000
  3.039300E+0000 -6.831319E-0001
  4.071204E-0001  5.148102E+0000
 -1.090681E+0000  1.089466E+0000
 -1.934465E+0000 -1.813705E+0000
  2.087357E+0000 -3.367668E+0000
 -2.294159E-0001  2.124353E+0000
 -4.412429E+0000  3.337080E-0001
 -4.679280E-0001 -2.107040E+0000
  2.422761E+0000  1.275372E+0000
  3.053014E-0001  2.905392E+0000
 -3.961316E+0000 -2.268525E+0000
 -6.768296E-0001 -2.585711E+0000
  5.457327E+0000  1.335513E+0000
 -5.952043E-0001  1.612030E+0000
 -1.982437E+0000 -2.094210E+0000
  1.489706E+0000 -4.173180E-0001
  1.819602E+0000  1.304783E+0000
 -1.361252E+0000 -1.230361E+0000
  4.023598E-0001  8.767365E-0002
 -1.287800E+0000  4.770598E-0001
  1.423849E+0000  1.840714E+0000
 -8.369965E-0001  6.721346E-0001
 -2.341550E+0000 -1.811563E+0000
  9.084632E-0001 -2.725958E+0000
  9.055330E-0001  1.641075E-0001
  5.867346E-0001 -7.720862E-0001
 -2.049112E+0000  2.648601E-0001
  1.330471E+0000 -8.629020E-0001
  6.109797E-0001  2.795378E-0001
 -7.919226E-0001  2.126760E+0000
 -1.053914E+0000 -5.676177E-0001
 -2.108622E+0000 -8.743692E-0001
  2.785069E+0000 -3.317134E+0000
  8.237342E-0001 -5.184986E-0001
 -2.221619E-0001 -1.516459E+0000
 -2.116499E+0000  7.627664E-0001
  2.114715E+0000 -3.027532E+0000
 -3.131204E+0000 -7.753657E-0001
  7.984539E-0001 -9.560039E-0001
  1.986489E+0000 -1.392120E+0000
 -8.294200E-0001  4.109798E-0001
 -1.101720E+0000 -1.721604E+0000
  3.446190E-0001 -3.282469E+0000
  2.746115E+0000 -5.005930E-0001
 -3.364831E+0000  1.173968E+0000
  1.031783E+0000  3.071568E-0001
  2.820583E-0001  1.702816E+0000
  7.483926E-0001  3.681722E+0000
  1.682412E-0002 -9.502021E-0001
 -8.642064E-0001 -5.040797E-0001
  3.045566E+0000 -1.579153E+0000
 -2.810235E-0001  1.085269E+0000
 -2.352956E+0000  2.175509E+0000
 -1.535404E+0000 -1.663489E+0000
  5.145899E+0000  1.653677E+0000
 -2.278384E+0000  3.883137E+0000
  1.460492E+0000 -5.912566E-0001
 -1.105200E+0000 -1.755633E+0000
  2.806403E+0000 -1.241376E+0000
 -5.346267E-0001  1.984802E+0000
 -1.202151E+0000  2.456215E+0000
 -1.206183E+0000 -1.927633E+0000
  1.452720E+0000 -1.611826E-0001
  1.659379E+0000  4.637465E-0001
  1.132929E-0001  3.428582E-0001
 -1.962458E+0000  7.627424E-0001
  1.054106E-0001 -5.053504E-0001
  1.414426E+0000  1.008932E+0000
  3.821165E-0001 -2.543044E-0001
 -9.694582E-0001  6.192156E-0001
 -2.433312E+0000  7.151178E-0001
  6.814065E-0001 -2.331900E-0001
 -8.775942E-0001  2.355180E+0000
 -1.638952E+0000  2.519526E-0001
  5.851761E-0002  1.145315E-0001
 -1.580170E-0001 -1.735092E+0000
  9.482947E-0001 -1.128226E+0000
 -3.651367E-0001  9.449523E-0001
  3.512257E-0002  1.431415E+0000
  2.379173E+0000 -3.760601E-0001
 -6.527058E-0001  1.304558E+0000
 -9.247790E-0001 -1.235985E+0000
  7.436861E-0001  1.009700E+0000
  2.634139E+0000 -1.080315E+0000
 -2.550376E-0001  6.434133E-0001
 -1.930799E+0000 -3.084750E+0000
  4.221133E-0001 -5.752834E-0001
  1.650031E+0000 -1.671401E+0000
 -8.389733E-0001 -6.027740E-0002
  1.469551E+0000  1.141254E+0000
 -4.420225E-0001  7.236146E-0002
 -1.675243E+0000 -8.992189E-0001
  1.672783E+0000 -2.836949E+0000
  1.864792E+0000 -5.369567E-0001
 -6.680777E-0001  7.867173E-0001
  1.453551E-0001  8.650540E-0001
  1.133999E+0000  1.665466E+0000
 -1.962777E-0001  5.538150E-0001
  7.008990E-0001 -3.011822E+0000
  2.075740E+0000 -2.350165E+0000
 -1.524992E+0000  3.689231E+0000
  3.835589E-0002  1.881193E+0000
  5.139206E-0001 -2.591475E+0000
 -1.544281E+0000  6.018415E-0001
  1.826786E+0000  6.052328E-0001
 -2.473244E+0000 -2.857697E-0001
  1.722886E+0000 -4.510897E+0000
 -2.650225E-0001  3.791701E-0003
  2.327907E+0000  3.038908E-0001
 -6.645623E-0002  2.980405E+0000
 -1.033268E+0000  1.279839E+0000
 -3.724459E+0000 -2.487972E+0000
  1.715468E+0000  1.363521E+0000
  3.681887E+0000  3.977664E-0003
 -7.709802E-0001  4.750160E+0000
 -1.850918E-0001 -2.461742E+0000
 -3.126010E-0001 -2.652997E-0001
  4.845378E+0000  2.390052E+0000
 -2.731107E+0000  2.836449E+0000
 -1.930515E+0000 -1.534920E+0000
  5.757117E-0001 -3.810100E+0000
 -5.722527E-0002 -1.614333E+0000
  2.336971E-0001  1.271558E+0000
 -2.309955E+0000 -5.100452E-0001
  2.115733E+0000 -3.486957E-0001
  6.080202E-0001  3.962728E+0000
  1.919972E-0002  5.643682E-0001
 -2.959795E+0000 -9.025067E-0001
  4.201967E+0000 -2.832194E+0000
  1.354302E-0001  4.494701E+0000
 -3.063825E-0001 -1.397785E+0000
  2.048695E-0001 -1.285296E+0000
  3.442814E+0000  1.252663E+0000
 -2.706922E+0000  2.795264E+0000
 -2.110683E+0000 -4.168450E+0000
  3.606899E+0000 -2.618576E+0000
 -4.235559E-0001  4.790419E+0000
 -7.875041E-0001 -6.387171E-0001
 -8.590905E-0001 -5.213089E+0000
  4.045008E+0000  2.953092E+0000
  1.179962E+0000  4.813512E+0000
 -4.320662E+0000  2.015068E+0000
 -2.259985E+0000 -4.402253E+0000
  4.182909E+0000 -1.199878E+0000
  3.691193E+0000  5.346386E+0000
 -2.342358E+0000  1.449583E+0000
 -3.522880E+0000 -3.987558E+0000
  3.889778E+0000 -1.756677E+0000
  2.721034E+0000  7.674347E-0001
 -2.409559E+0000  3.755233E+0000
 -6.178440E-0001 -2.042543E+0000
 -1.905371E-0002 -1.945292E+0000
  5.076991E+0000  2.061301E+0000
 -3.262316E+0000  3.270793E+0000
 -1.065133E+0000 -1.232132E+0000
  5.444210E-0002 -4.245515E+0000
  4.651918E+0000  1.130006E+0000
  1.374187E-0001  3.347099E+0000
 -2.611006E+0000 -2.572285E+0000
  8.206350E-0001 -2.217233E+0000
  5.567107E+0000  1.448443E+0000
 -1.625029E+0000  6.473126E+0000
 -4.749452E+0000 -7.041124E-0001
  1.668176E+0000 -4.998065E+0000
  2.149983E+0000  3.060105E+0000
  8.876964E-0001  1.433125E+0000
 -2.039824E+0000 -1.021111E+0000
 -1.961882E+0000 -5.186471E+0000
  5.505511E+0000  2.080436E+0000
 -1.109929E+0000  6.465951E+0000
 -4.739406E+0000 -1.812422E+0000
 -2.124856E+0000 -4.427983E+0000
  5.210430E+0000 -7.754650E-0001
 -9.889183E-0001  3.562608E+0000
 -3.414018E+0000 -9.612823E-0001
  8.506039E-0001 -2.092584E+0000
  2.005350E+0000 -9.374293E-0001
 -7.081351E-0001  2.995810E+0000
  3.530650E+0000 -8.804278E-0001
 -4.184886E+0000  2.425444E+0000
  1.488334E+0000 -3.133098E+0000
 -2.693129E-0001  1.485144E+0000
  2.924731E+0000  1.546279E-0001
  2.810235E-0001  3.601063E-0001
  2.033530E-0001  9.970563E-0001
 -1.328558E+0000 -7.009399E-0001
  2.153207E+0000 -4.972313E-0001
  2.675104E+0000  1.700415E+0000
 -3.688827E+0000  1.697716E+0000
  1.823753E-0001 -1.812793E+0000
  1.119328E+0000 -4.240843E-0001
  1.586981E+0000 -3.039924E-0002
 -3.033043E+0000  2.420019E+0000
  9.290490E-0001 -2.437482E+0000
  1.359331E+0000  1.923127E+0000
 -2.023995E-0001  3.724020E+0000
 -2.085238E+0000 -2.589877E+0000
 -8.209108E-0001 -1.530208E+0000
  3.232059E-0001 -2.456326E+0000
  2.939450E+0000  1.751178E+0000
 -4.332846E+0000  3.749860E+0000
 -4.954572E-0001 -1.397886E+0000
  1.962577E+0000 -4.026657E+0000
  2.722626E+0000  2.701732E+0000
 -2.557080E+0000  1.607274E+0000
 -1.319191E+0000 -1.893629E+0000
  2.834716E+0000 -8.922365E-0001
  1.456216E+0000  6.238507E+0000
 -3.585921E+0000  3.651643E-0001
 -1.206472E+0000 -3.463089E+0000
  1.683662E+0000 -1.971740E+0000
  3.890651E-0001  5.092845E+0000
 -2.311552E-0001  3.572496E-0002
 -4.199012E+0000 -4.148165E+0000
  3.960257E+0000 -4.931838E+0000
  1.678201E+0000  6.138045E+0000
 -1.755696E+0000 -4.435203E-0001
 -4.123787E+0000 -4.867019E+0000
  2.521943E+0000 -1.509285E+0000
  2.392868E+0000  1.461800E+0000
 -4.798617E+0000  2.917854E-0001
 -8.459709E-0001 -8.099473E-0001
  7.471543E-0001  8.749578E-0001
 -4.941347E-0002  1.211652E-0001
  4.528835E-0001 -1.986735E+0000
 -2.228377E-0001 -4.944919E-0001
  1.059261E+0000  1.903401E+0000
 -2.085066E+0000  2.747082E+0000
 -5.090587E-0001  6.507197E-0002
 -1.886020E+0000 -1.383900E+0000
  2.590292E+0000 -2.202200E+0000
 -2.342665E+0000  4.759283E+0000
 -1.914746E+0000  3.719977E-0002
 -1.988172E+0000 -1.498297E+0000
  2.881162E+0000 -1.726045E-0001
  9.996076E-0001  1.079244E+0000
 -5.055245E+0000  5.572636E-0001
  1.839927E+0000 -2.723775E+0000
  1.118838E-0002  2.429470E+0000
  4.195357E-0001  2.379278E+0000
 -1.577452E+0000  2.705615E+0000
 -1.459928E+0000  1.174071E+0000
  2.466470E+0000  1.549071E-0001
  2.466429E+0000  3.964352E-0001
 -3.314203E+0000  1.568931E+0000
 -3.017479E-0001 -1.283033E+0000
 -5.176327E-0001 -2.758667E-0001
  2.511879E+0000 -1.912320E-0002
 -4.820939E-0001 -1.237203E+0000
 -1.494494E-0001 -5.920812E-0001
  1.888850E+0000  4.426823E-0002
 -6.313045E-0001  8.822156E-0001
 -7.184610E-0001 -8.552063E-0001
  2.121478E+0000 -1.063284E-0001
 -1.397360E+0000  1.215077E+0000
  1.202804E+0000  1.494671E-0002
 -1.581357E+0000 -6.809438E-0001
 -8.341830E-0001 -8.445457E-0001
 -9.996677E-0001  3.344934E+0000
  1.282017E+0000 -9.657611E-0001
 -6.023275E-0001  1.526152E-0002
  1.520174E+0000 -8.889661E-0001
 -1.950893E+0000 -1.882062E-0001
  1.881327E+0000  1.027012E-0001
 -3.011896E-0001  1.552294E+0000
 -1.879779E-0001 -2.041201E+0000
  2.500951E+0000 -7.808506E-0002
 -2.093218E+0000  3.223794E+0000
 -9.372292E-0001 -1.377305E+0000
  1.817748E-0001 -1.086772E+0000
  1.064262E+0000  2.294122E+0000
 -1.931124E+0000  3.383505E+0000
 -1.590628E+0000 -2.776830E+0000
  2.314392E+0000 -2.432164E+0000
  3.357805E+0000  1.939167E+0000
 -2.041656E+0000  3.561631E-0001
 -3.127906E-0001 -7.905524E-0001
 -5.792266E-0001 -7.841386E-0001
  4.180551E+0000  2.377330E+0000
 -3.305213E+0000  2.414301E-0001
 -6.971518E-0002 -1.881511E+0000
  1.455382E-0001 -3.541758E+0000
  1.863931E+0000  3.051198E+0000
  2.557576E-0001  1.134327E+0000
  3.340037E-0001 -2.181724E-0001
  6.170460E-0002  1.799314E+0000
 -9.856418E-0001  3.351940E-0001
 -1.619315E+0000  1.867042E+0000
  1.066759E+0000 -2.464991E+0000
 -4.285746E-0001 -5.608446E-0001
  4.049404E+0000 -1.893120E+0000
 -5.399485E-0002  1.624629E+0000
 -1.873795E-0002  1.881450E+0000
 -5.443871E-0001  3.121384E+0000
  1.519419E+0000  6.292926E-0001
  1.498458E+0000 -8.525139E-0001
  1.304608E+0000  1.291115E+0000
 -1.755209E+0000  8.969125E-0001
  2.678557E-0001 -2.387022E+0000
 -5.310886E-0001  1.477347E+0000
  1.013056E+0000  3.041668E+0000
  1.497110E+0000  1.522636E+0000
 -1.540666E+0000 -2.188490E+0000
 -1.539000E+0000 -1.405667E+0000
  4.193121E+0000 -6.967572E-0001
 -1.400689E+0000  4.764060E+0000
 -3.630754E+0000  4.517339E-0001
  8.785543E-0001 -4.450916E+0000
  3.531219E+0000  2.264267E+0000
  2.138799E+0000  1.456577E+0000
 -7.284423E+0000  1.034105E+0000
  1.550828E+0000 -6.034324E+0000
  4.587309E+0000 -1.318762E+0000
  1.446051E+0000  2.689908E+0000
 -6.148365E+0000  2.633010E+0000
  1.045945E-0001 -1.132894E+0000
  3.130496E+0000 -3.658837E+0000
 -1.468552E+0000  2.877175E+0000
  3.372201E+0000  1.002739E+0000
 -4.076572E+0000 -2.802293E-0001
 -1.528671E+0000 -2.339486E+0000
  4.648229E+0000 -2.635408E+0000
 -2.579795E+0000  1.915641E+0000
  2.400135E+0000 -1.983777E+0000
 -2.422792E+0000 -2.387168E-0001
  8.946425E-0001 -2.689830E+0000
  2.712043E+0000 -1.151864E+0000
 -9.845236E-0001  2.222883E+0000
 -2.056034E+0000 -3.175891E+0000
 -9.088494E-0001 -1.528628E+0000
  4.203300E+0000  1.029502E+0000
 -3.034794E+0000  1.480427E+0000
 -8.539360E-0001 -2.042187E+0000
  1.134907E+0000 -1.110265E+0000
  7.649331E-0001  1.527319E+0000
 -3.407624E-0001  2.093179E+0000
 -9.659926E-0001 -2.173387E+0000
  1.723668E+0000  5.674081E-0002
  2.313776E+0000  3.053615E+0000
 -2.441903E+0000  2.539180E+0000
  1.210372E+0000 -6.590256E-0001
 -5.743060E-0001 -4.166472E-0001
 -4.355171E-0002  1.687507E-0001
  9.865510E-0001 -5.448516E-0003
 -4.977118E-0001  4.182729E-0001
  2.048515E+0000  9.925251E-0001
 -7.266697E-0001  2.046727E+0000
  5.347063E-0002 -1.214802E+0000
 -3.008316E-0001 -2.266612E+0000
  8.324600E-0001 -1.929473E+0000
  1.331110E+0000  6.942492E-0001
 -2.988564E+0000  5.315552E+0000
 -3.965035E-0003 -3.185381E+0000
  8.174755E-0001 -9.183138E-0002
  2.688714E+0000  3.198381E-0002
 -5.724149E-0001  3.831204E+0000
 -4.741325E+0000  1.498316E+0000
  1.811339E+0000 -4.315827E+0000
  3.022769E+0000  2.003222E+0000
 -2.013932E-0001  2.583352E+0000
 -1.003020E+0000 -1.946404E-0001
 -6.862249E-0002 -3.103209E+0000
  2.882448E+0000  3.171583E+0000
 -7.225368E-0001  3.167792E+0000
 -2.746876E+0000 -3.328620E+0000
  3.993909E+0000 -2.156322E+0000
 -1.154879E+0000  6.323506E+0000
  4.941240E-0001  4.050849E+0000
 -6.326071E+0000  1.564404E+0000
  3.039524E+0000 -3.990284E+0000
 -2.427942E-0001  5.120025E+0000
 -2.874310E+0000  3.786184E+0000
 -2.121951E+0000 -1.987533E+0000
  8.047910E-0001 -7.935319E-0001
  2.807393E+0000  2.520564E+0000
 -1.307618E+0000  4.515080E+0000
 -4.188503E+0000 -7.489212E-0001
 -4.081789E-0001 -3.465773E+0000
  5.385110E+0000 -2.730849E-0001
 -4.230652E-0001  3.141206E+0000
 -3.668359E+0000  2.029184E+0000
 -4.272078E-0001 -3.320614E+0000
  2.192502E+0000 -1.755859E-0001
  2.159668E+0000  4.129347E-0001
 -3.317896E+0000 -1.396415E+0000
  3.048710E+0000 -3.331537E+0000
  9.976095E-0001  2.502857E+0000
  1.258351E+0000  7.263309E-0001
 -2.766615E+0000 -7.706285E-0001
  6.313992E-0001  6.655326E-0001
  1.111077E+0000  1.339561E+0000
  9.796431E-0001  7.022880E-0001
 -6.834324E-0001 -5.355498E-0001
  1.940937E-0001 -1.744376E+0000
 -1.802850E+0000  2.254111E+0000
  1.838474E+0000  8.865898E-0001
 -6.992106E-0001 -9.856881E-0001
  1.185072E-0001  2.814617E+0000
  2.112720E+0000  7.050170E-0001
  3.774273E-0001 -6.819407E-0001
  2.479040E-0001  3.053144E+0000
 -1.238351E+0000  2.626059E+0000
 -9.225652E-0001 -1.572077E+0000
  1.606397E+0000 -5.600671E-0001
  3.710547E-0001 -4.555861E-0001
 -3.192105E-0001  3.793559E+0000
 -9.005143E-0001 -1.360890E+0000
 -2.131074E+0000 -4.724212E+0000
  4.297543E+0000 -2.473120E+0000
 -9.189468E-0001  8.799213E-0001
 -1.290031E+0000 -1.070300E+0000
 -2.319648E+0000 -2.216436E+0000
  5.441771E+0000 -1.141202E+0000
  7.543194E-0001  4.551042E+0000
 -9.017980E-0001  1.038594E+0000
 -1.902997E+0000 -2.729866E-0001
  2.979261E+0000 -1.538590E+0000
 -1.759250E-0001  2.017486E+0000
 -1.475906E-0001  1.075378E+0000
 -2.763488E+0000 -1.172700E+0000
  5.252648E+0000 -2.527706E+0000
 -9.674574E-0001  3.340638E+0000
 -1.272241E+0000  1.330618E+0000
 -2.625156E+0000 -4.083801E+0000
  4.046688E+0000 -1.644100E+0000
  3.426594E+0000  3.134063E+0000
 -3.540215E+0000  4.050594E+0000
 -3.581721E+0000 -3.373710E+0000
  1.078951E+0000 -5.038256E+0000
  3.917433E+0000  5.894018E+0000
 -1.697886E+0000  8.863249E-0001
 -3.732408E+0000 -1.853958E+0000
  1.192205E+0000 -3.926711E+0000
  5.097497E+0000  1.060833E+0000
 -1.899584E+0000  3.698929E+0000
 -4.019822E+0000 -1.535831E+0000
  1.279662E+0000 -2.154923E+0000
  3.026751E+0000 -3.709589E-0001
 -9.366503E-0001  5.566958E+0000
 -1.259154E+0000  7.401069E-0001
  1.576646E+0000 -1.311363E+0000
  9.546134E-0001  3.551649E+0000
 -2.581712E-0002  2.149316E+0000
 -8.644802E-0001 -1.170748E+0000
  9.185064E-0001 -6.284249E-0001
  4.996098E-0001  1.142690E+0000
  4.599678E-0001 -2.993436E+0000
  4.721450E-0001 -2.540533E+0000
  7.411838E-0001  3.900405E+0000
  6.136128E-0001  1.926024E+0000
 -2.623269E+0000 -3.476227E+0000
 -8.993426E-0002 -2.043083E+0000
  4.762493E+0000 -1.450098E+0000
 -1.398370E+0000  2.037465E+0000
 -7.922143E-0001  3.475757E+0000
 -1.985958E+0000 -3.074105E+0000
  1.440320E+0000 -2.315575E+0000
  2.784027E+0000  1.037672E+0000
 -3.486100E+0000  3.485617E+0000
 -8.067900E-0001 -1.829744E+0000
  3.117870E+0000 -5.534872E+0000
  1.070016E+0000  1.891869E+0000
  2.743086E-0002  2.243324E+0000
 -1.602902E-0001 -1.678591E+0000
 -3.699841E+0000 -2.107083E+0000
  4.092289E+0000  2.251923E+0000
  5.290752E-0001  5.226775E+0000
 -7.208541E-0001  7.377706E-0001
 -6.154113E-0001 -2.840566E+0000
  1.835579E+0000  1.834306E-0001
  1.791048E+0000  2.525797E+0000
 -8.692070E-0001  1.236968E+0000
 -1.163032E+0000 -1.752902E+0000
 -1.382043E+0000 -5.719633E-0003
  3.347061E+0000 -4.491159E-0001
  7.369889E-0001  5.566145E+0000
 -2.996337E+0000  1.106289E+0000
 -1.915050E+0000 -3.753554E+0000
  1.311254E+0000 -2.789909E-0001
  1.811144E+0000  2.902970E+0000
 -3.880922E+0000  2.450260E+0000
 -1.056595E+0000 -2.820002E+0000
  5.055597E+0000  3.815514E+0000
 -1.728827E+0000  3.466488E+0000
 -2.732224E+0000 -2.636626E+0000
  1.030160E+0000 -2.344946E+0000
  3.028932E+0000  2.954127E+0000
 -4.775207E-0001  4.022121E+0000
 -1.674953E+0000  3.494732E-0001
 -1.889544E+0000 -4.947196E+0000
  2.824270E+0000 -3.610387E+0000
  3.074485E+0000  3.118183E+0000
 -3.864142E+0000  2.251994E+0000
 -3.058974E+0000  3.086391E-0001
  1.927928E+0000 -1.011102E+0000
  9.758573E-0001  2.053280E+0000
 -1.111208E+0000 -7.014428E-0001
  1.160865E+0000 -1.311898E+0000
 -2.553849E-0001 -1.529679E+0000
  8.902389E-0002  1.558058E+0000
  1.413096E+0000 -3.177558E-0001
 -1.142337E+0000  1.221516E+0000
  3.470865E-0001 -1.550052E+0000
 -1.714008E+0000  7.705522E-0001
  5.787301E-0001 -2.620898E-0001
 -1.016201E+0000  4.175313E-0001
  1.457134E+0000  3.464670E+0000
 -1.818715E+0000  1.481539E+0000
 -2.637630E+0000 -1.412351E+0000
  1.873776E+0000 -3.004897E+0000
 -1.093912E+0000  2.597675E+0000
  2.111286E+0000 -2.526252E+0000
 -2.961860E+0000 -9.488729E-0001
  1.517490E+0000 -3.589653E-0001
  8.631402E-0001  3.520118E+0000
 -1.957839E+0000 -1.586357E-0001
 -3.167878E+0000 -2.627366E+0000
  3.983820E+0000 -2.305041E+0000
  3.376225E+0000  2.682980E+0000
 -1.837495E+0000  9.509729E-0001
 -2.734121E+0000 -3.626236E+0000
  4.570099E+0000 -3.064891E+0000
 -3.117933E+0000  2.342177E+0000
  9.716491E-0001  1.667321E+0000
 -1.018118E+0000 -1.990792E-0001
 -1.043247E+0000 -2.455702E+0000
  1.952363E+0000 -1.952089E+0000
  3.932776E-0001  1.977475E+0000
 -1.542239E+0000  1.680788E+0000
 -9.538462E-0001 -2.623788E+0000
  2.343117E+0000  1.904814E+0000
  9.575927E-0001  3.669332E-0001
 -5.058785E+0000 -3.263766E+0000
  9.449975E-0001 -3.325019E+0000
  5.145188E+0000 -2.131044E+0000
 -5.313305E-0001  2.289383E+0000
 -2.680640E+0000 -3.933481E-0001
  5.031586E-0001 -6.786649E+0000
  4.570501E+0000 -1.677224E+0000
  1.550149E+0000  1.896430E+0000
 -3.661383E+0000  3.507874E-0002
  9.589724E-0001 -2.758845E+0000
  2.684177E+0000 -4.932107E-0001
 -1.954579E+0000  5.204916E+0000
  2.607665E-0001 -3.022809E+0000
 -9.528577E-0001 -9.304338E-0001
  2.977539E+0000  2.286011E+0000
 -7.971875E-0001  2.619695E+0000
 -3.548019E+0000  1.259692E+0000
  1.622231E+0000 -2.782569E+0000
 -1.183812E+0000  2.347152E+0000
  2.383840E+0000 -6.966052E-0002
 -5.361757E-0001  2.186674E-0001
  6.682981E-0001 -6.835189E-0001
 -3.312793E-0002 -2.225213E+0000
 -1.043863E+0000 -1.657269E-0001
  2.012571E+0000 -2.157484E+0000
 -2.359142E+0000 -3.665542E-0001
  3.475661E+0000 -2.402660E+0000
 -2.912050E-0001  2.519211E+0000
 -3.099108E+0000 -2.619592E-0001
 -4.696306E-0001 -1.322855E+0000
  2.681804E+0000 -2.592355E+0000
 -1.376522E+0000  4.077666E+0000
 -1.851727E+0000 -2.647337E+0000
  2.494767E+0000 -2.097305E+0000
  1.610474E+0000  3.138056E+0000
 -3.691375E+0000 -4.931606E-0001
 -2.330879E+0000 -4.986246E+0000
  4.304244E+0000  7.065504E-0001
  3.138456E-0001  1.763332E+0000
 -2.584188E+0000  1.638352E+0000
  1.357450E+0000 -2.518603E+0000
  6.047876E-0001 -4.542152E-0001
 -3.443096E-0001  2.874897E+0000
 -2.025678E+0000  1.252443E+0000
  5.019657E-0001 -9.065179E-0001
  1.344964E+0000  2.465983E+0000
 -2.300540E-0001  1.178682E+0000
 -2.225512E+0000  1.583786E-0001
  2.377251E+0000 -8.580782E-0001
  1.557678E+0000  2.315051E+0000
 -1.290336E+0000  3.887195E+0000
 -3.133116E+0000 -2.998618E+0000
  1.449057E+0000 -4.716120E+0000
  1.799791E+0000  8.770769E-0001
  8.450178E-0002  7.302847E-0001
 -3.169758E+0000  8.490732E-0001
  3.163694E+0000 -4.932121E+0000
  8.549582E-0001  2.167543E-0001
 -1.715799E+0000  3.046478E+0000
 -9.876817E-0001 -2.202146E+0000
  8.421282E-0001 -8.646497E-0001
  2.425440E+0000  2.785388E+0000
 -1.354044E+0000  1.536590E+0000
 -2.815155E+0000 -2.420673E+0000
  1.603239E+0000 -2.799308E+0000
  2.968740E+0000  6.370038E-0001
 -7.211581E-0001  1.182269E+0000
 -6.533101E-0001 -3.593768E+0000
 -9.700066E-0002 -7.270433E-0001
  3.557763E+0000  2.520951E+0000
 -3.506188E+0000  4.233531E+0000
 -3.208849E+0000 -2.944706E+0000
  1.781903E+0000 -2.195084E+0000
 -1.851557E-0001  2.377175E+0000
 -2.185165E+0000  1.641149E+0000
 -1.984690E+0000 -2.812144E+0000
  2.445419E+0000 -1.562963E+0000
```
