## Supplementary material for "Pervasive false brain connectivity from electrophysiological signals": MahmoudiKarimiCase2-timeseries.txt (part 124 of 133)

```
  5.493049E-0001  3.922069E+0000
 -1.713977E+0000 -1.651238E-0001
 -2.283259E+0000 -4.233044E-0001
  2.006188E+0000 -1.470030E-0003
 -6.140826E-0002  1.952911E+0000
 -8.250065E-0001 -7.446581E-0001
  8.058795E-0001 -1.166046E+0000
  3.832430E-0001 -2.981843E-0002
 -2.006533E-0001  1.505791E+0000
  4.634314E-0001 -4.968951E-0001
  4.553760E-0001 -4.215511E-0001
 -1.119159E+0000 -6.574870E-0002
  5.244076E-0001 -3.901037E+0000
  6.665563E-0001  1.206839E+0000
 -1.537891E+0000  2.124982E+0000
 -6.125913E-0001  1.306969E+0000
 -2.011384E-0001 -2.612303E+0000
  4.249455E+0000 -7.754042E-0001
 -1.602353E+0000  2.098088E+0000
 -1.194646E+0000 -1.590660E+0000
  1.335306E-0001  2.033907E-0001
  1.071325E+0000 -1.184905E+0000
  4.534116E-0001  3.698497E+0000
 -1.896356E+0000  2.029045E+0000
 -5.818571E-0001 -1.824057E+0000
  2.413919E+0000 -2.679867E+0000
 -1.619708E+0000  7.297217E-0001
  1.236945E+0000  1.090116E+0000
 -4.330761E-0002  3.966507E-0001
 -3.374027E-0001 -4.015584E+0000
  4.586071E+0000  8.086323E-0001
 -6.125426E-0001  3.516399E+0000
 -3.109595E+0000  2.635379E-0002
  1.145089E+0000 -3.077996E+0000
  1.669714E+0000  1.159556E+0000
  1.437869E+0000  4.047729E+0000
 -2.481675E+0000  5.675576E-0001
 -3.418501E+0000 -4.064866E+0000
  5.206318E+0000 -8.134859E-0001
  1.529992E+0000  5.804644E+0000
 -3.249844E+0000  2.016522E+0000
  9.914900E-0001 -4.220555E+0000
 -7.845557E-0002 -6.528325E-0001
  9.723929E-0001  3.787054E-0001
 -1.992957E-0001  4.644371E-0002
 -1.864732E+0000 -1.447577E+0000
  2.426299E+0000 -1.786305E+0000
 -1.825011E+0000  3.280022E+0000
 -4.665779E-0001 -1.610786E+0000
  1.080652E+0000 -7.307042E-0001
 -9.597653E-0001  1.030907E+0000
  7.325266E-0002 -1.011221E+0000
  1.067062E+0000  8.270215E-0001
  2.601727E-0001  4.197079E-0001
 -1.677398E+0000 -3.776943E+0000
  1.149198E+0000  8.298378E-0001
  3.783007E-0001  9.610022E-0002
 -5.962077E-0001 -1.149306E-0001
  1.708438E+0000 -1.415197E+0000
  1.345913E+0000 -1.809308E+0000
  9.112373E-0001  2.984743E+0000
 -8.122193E-0001 -2.086991E+0000
 -3.305974E+0000  3.187990E-0001
  3.028666E+0000 -3.280393E+0000
 -2.099803E+0000  2.401156E+0000
  3.754318E+0000 -1.912217E+0000
  7.397463E-0002  7.709330E-0001
 -9.503775E-0001  7.052994E-0001
  1.478094E+0000 -2.400927E+0000
 -1.904688E-0001 -1.620614E+0000
 -2.893821E-0001 -2.542533E+0000
 -3.058249E-0002  1.777323E+0000
 -1.459683E+0000 -9.529650E-0001
  8.771657E-0001 -1.514512E+0000
  5.149322E+0000  5.723963E-0001
 -3.315279E+0000  4.724726E+0000
 -1.716574E+0000 -3.163655E+0000
  6.748244E-0001  2.144166E-0001
  4.168220E+0000  2.634396E+0000
 -3.500311E+0000 -3.481680E-0001
  2.804115E-0001 -6.145894E+0000
  1.723454E+0000  2.689195E-0001
  1.599768E+0000  3.841408E+0000
 -7.356382E-0001  8.470874E-0001
 -2.647408E+0000 -2.155117E+0000
  3.121351E+0000 -5.613408E-0001
  1.761397E+0000  2.877868E+0000
 -7.757323E-0001  2.894245E+0000
  8.176348E-0001 -3.549819E+0000
 -1.603501E+0000  1.663430E+0000
 -3.667115E-0001  4.221555E+0000
  7.473574E-0002  1.170271E+0000
 -2.297995E+0000  9.845227E-0001
  2.250512E+0000 -1.472957E+0000
 -9.178075E-0002  4.704374E+0000
  1.833868E-0001  2.177368E+0000
 -1.301556E+0000 -5.013604E-0001
  7.626935E-0001  2.201687E+0000
  1.778303E+0000  1.004265E+0000
 -1.798304E+0000  1.490523E+0000
 -1.473473E-0001 -1.329934E+0000
  3.874094E-0001  6.612393E-0001
  7.437009E-0001  1.776638E+0000
  1.457605E+0000 -3.931849E-0001
 -3.393427E+0000  1.636148E+0000
  1.609525E+0000 -3.321162E-0001
 -1.922871E+0000  1.956175E+0000
  2.086211E+0000  1.427650E+0000
 -8.502893E-0001  2.187139E-0001
 -4.195662E+0000 -1.463219E+0000
  4.413378E+0000 -8.571168E-0001
  1.371369E+0000  1.087376E+0000
 -3.353359E+0000  5.614646E+0000
 -1.096833E+0000 -2.007272E+0000
 -3.669382E-0001 -5.708123E-0001
  3.078158E+0000  7.627738E-0002
  8.076314E-0001  8.165088E-0001
 -2.805524E+0000 -5.900748E-0001
 -5.003662E-0001 -1.902278E+0000
  3.084580E+0000 -5.092581E-0001
  1.143147E+0000  3.508210E+0000
 -3.897506E+0000  2.322635E-0001
 -2.001403E+0000 -6.480703E+0000
  2.607834E+0000 -1.789977E+0000
  5.091825E-0001  6.421300E-0001
 -4.238920E-0001 -4.555433E-0001
 -1.334380E+0000 -2.954537E+0000
  1.406369E+0000 -1.071285E+0000
  2.111746E+0000  1.661665E+0000
 -5.230862E+0000  7.969848E-0001
  4.619305E-0001 -4.356034E+0000
  2.301830E+0000  6.848478E-0001
  2.257046E-0001  1.549104E+0000
 -1.637477E+0000  1.261276E+0000
  5.901435E-0001 -5.799733E-0001
 -1.563336E-0001 -3.817154E-0001
  1.580843E+0000 -1.424109E-0001
 -1.478013E+0000 -2.775481E-0001
  5.788800E-0001  2.618760E-0001
  1.302928E+0000 -2.026125E+0000
 -2.016672E+0000  9.497337E-0001
  1.037637E+0000  1.687156E+0000
  1.128055E+0000  7.699180E-0001
 -2.820970E+0000 -9.832467E-0001
  1.122936E-0001 -4.197410E+0000
  6.000924E+0000  1.932753E+0000
 -3.591007E+0000  1.588112E+0000
 -4.232719E+0000 -1.703353E+0000
  2.630947E+0000 -5.072171E+0000
  1.034137E+0000  2.556753E+0000
 -5.880734E-0001  3.637084E+0000
 -1.830905E+0000  1.055892E+0000
 -1.053875E+0000 -3.592171E+0000
  2.850794E+0000 -9.806272E-0001
  5.291400E-0001  5.776229E+0000
 -2.374444E+0000 -9.108292E-0001
 -2.452505E+0000 -2.530827E+0000
  3.833240E+0000 -8.315758E-0001
  9.642126E-0001  4.672131E+0000
 -4.385263E+0000  1.226530E+0000
  1.462974E+0000 -4.287601E+0000
  7.517471E-0001  7.296667E-0001
  1.209202E+0000  1.599353E+0000
 -3.901459E+0000 -3.583795E-0001
 -1.532712E+0000 -2.889636E+0000
  3.979518E+0000 -3.034557E+0000
  2.750764E+0000  2.054473E+0000
 -2.467548E+0000  6.072313E+0000
 -2.877044E+0000 -1.357439E+0000
  3.121171E-0001 -2.529590E+0000
  2.650072E+0000  2.512484E+0000
 -5.743810E-0001  2.945506E+0000
 -1.678619E+0000 -2.783303E+0000
 -2.706261E-0001  1.323493E-0002
  1.967043E+0000  1.613501E+0000
 -1.053826E+0000  2.661112E+0000
 -3.232461E+0000  6.147089E-0001
  3.471294E+0000 -1.250760E-0001
 -7.200231E-0002  3.762473E+0000
 -2.940687E+0000  1.087464E+0000
 -1.074244E+0000 -3.256982E+0000
  2.679914E+0000 -5.825924E-0001
  1.667066E+0000  3.145867E+0000
 -5.200775E+0000  1.134680E+0000
 -9.701540E-0001 -4.206557E+0000
  6.078315E+0000 -7.683411E-0001
 -5.146567E-0001  3.979993E+0000
 -1.509006E+0000 -5.576198E-0002
 -3.517066E+0000 -1.880977E+0000
  2.804933E+0000 -2.340871E+0000
  1.948932E+0000  2.685590E+0000
 -3.701429E+0000  1.832227E+0000
  7.451733E-0001 -3.337600E+0000
  3.559347E+0000 -1.104725E+0000
 -4.172154E-0001  2.182297E+0000
 -2.670220E+0000  8.470045E-0001
  1.646710E+0000 -4.080557E+0000
  2.828851E+0000 -1.261331E-0001
 -2.594036E-0001  1.028587E+0000
 -3.177516E-0001 -2.387476E-0001
 -1.711444E+0000 -2.968173E+0000
  3.952871E+0000  8.024207E-0001
 -1.915656E+0000  8.147244E-0001
 -2.745854E+0000 -1.116680E-0001
  1.372407E+0000 -9.004242E-0001
  1.165782E+0000  2.247590E+0000
 -5.070970E-0003 -6.845249E-0002
 -1.153320E+0000 -1.994590E+0000
  1.396459E+0000 -5.368855E-0001
 -1.337931E+0000 -7.265519E-0001
  2.906581E-0001 -2.990406E-0001
 -5.451425E-0001 -8.693687E-0002
  1.321531E+0000  1.034488E+0000
 -2.564554E+0000  8.993605E-0001
 -7.482975E-0001 -2.790287E+0000
  2.722499E+0000  1.958412E+0000
 -1.030564E+0000  1.948597E+0000
 -2.479888E+0000  2.783645E-0001
 -3.261720E-0001 -2.168489E+0000
  5.337885E+0000  1.778158E+0000
 -2.008008E+0000  2.884796E+0000
 -5.244336E+0000 -2.740192E+0000
  2.747075E-0001 -4.719869E+0000
  3.627620E+0000  3.104553E+0000
 -2.274380E+0000  3.403764E+0000
 -3.121550E+0000 -4.271487E+0000
  3.907212E+0000 -4.436046E+0000
  2.537375E+0000  3.587606E+0000
 -2.516957E+0000  3.416303E+0000
 -7.958113E-0001 -2.366363E+0000
 -2.799263E-0001 -2.158143E+0000
  2.158095E+0000  9.957502E-0001
 -1.419954E+0000 -4.215819E-0001
 -4.841059E+0000 -1.704204E+0000
  3.239895E+0000 -2.103567E+0000
  4.630027E+0000  1.537083E+0000
 -3.530801E+0000  3.247558E+0000
 -2.033361E+0000 -3.445354E+0000
  1.196355E+0000 -4.180612E+0000
  3.407609E+0000  3.031027E+0000
  4.075624E-0001  1.691311E+0000
 -5.668638E+0000 -1.789706E+0000
  3.588672E+0000 -4.709464E+0000
  2.754200E+0000  1.783753E+0000
 -2.551929E+0000  3.628934E+0000
 -3.682022E+0000 -3.843192E+0000
 -6.938286E-0001 -4.098527E+0000
  5.723400E+0000  4.231441E-0001
 -4.152731E+0000  5.113618E+0000
 -2.054399E+0000 -2.652009E+0000
  1.649811E+0000 -3.753335E+0000
  1.603637E+0000  2.087601E+0000
 -7.889751E-0001  4.557084E+0000
 -2.131402E+0000  2.164079E+0000
 -1.109771E+0000  3.586418E-0001
  3.057570E+0000 -3.019487E+0000
  9.071498E-0001 -1.060784E+0000
  2.976063E+0000  4.099024E+0000
 -4.441506E+0000  1.268640E+0000
  8.444101E-0001 -5.516686E+0000
  5.162113E+0000 -1.231695E+0000
 -1.503744E+0000  7.009798E+0000
 -2.321055E+0000  2.750127E-0001
 -1.369668E+0000 -5.283579E+0000
  2.946240E+0000  2.750136E-0001
  2.121334E+0000  3.958611E+0000
 -3.876381E+0000  1.847835E+0000
 -1.757600E+0000 -3.621953E+0000
  2.521569E+0000 -1.967638E+0000
  1.022727E+0000  3.810919E+0000
 -5.356152E+0000  5.801001E-0001
  5.400300E-0001 -3.874250E+0000
  2.735977E+0000 -5.477213E-0002
  6.637060E-0001  2.816400E+0000
 -2.205209E+0000  2.324380E+0000
 -1.001748E+0000 -3.181630E+0000
  2.953718E+0000 -1.760783E+0000
  1.957410E+0000  2.277123E+0000
 -2.796710E+0000  3.271709E+0000
 -3.659050E-0002 -3.340003E+0000
 -2.965283E+0000 -1.112799E+0000
  2.800880E+0000 -2.229416E+0000
 -1.403229E+0000  1.797047E+0000
  1.752809E+0000 -1.737904E+0000
 -9.477796E-0001  3.942076E+0000
  1.600990E+0000  2.222305E+0000
 -3.379704E+0000  1.213736E+0000
  9.772727E-0001 -2.709722E+0000
  2.023208E+0000 -3.145225E-0001
  1.566808E+0000  1.081984E+0000
 -1.818911E+0000  1.954002E+0000
 -1.892171E+0000 -1.644223E+0000
  1.836604E+0000 -1.098618E+0000
 -5.606061E-0004  4.835428E-0001
 -1.015992E+0000 -1.032416E-0001
 -2.214664E+0000 -4.217878E-0001
  1.785411E+0000 -1.844964E+0000
  2.609357E+0000  1.030700E-0001
 -1.995052E-0001  2.611194E+0000
 -1.782011E+0000 -2.364321E-0001
 -1.873243E+0000 -2.837476E+0000
  4.738647E+0000  4.600451E-0001
 -1.421961E+0000  2.704016E+0000
 -2.699564E+0000 -1.230771E+0000
  6.659338E-0001 -3.675995E+0000
  2.889790E+0000 -1.161064E+0000
  9.281397E-0001  3.076413E+0000
 -2.398304E+0000 -7.949756E-0001
 -1.407905E+0000 -9.706087E-0001
  3.679282E+0000  7.455640E-0001
  6.470959E-0001  3.036043E+0000
 -3.019844E+0000  3.797647E+0000
 -1.760040E+0000 -6.251070E+0000
  2.622881E+0000  2.185695E-0001
  1.765312E+0000  5.309834E-0001
 -3.256303E+0000  2.004924E+0000
  4.511162E-0001 -4.529650E+0000
 -1.289281E+0000  3.571813E-0001
  4.837016E+0000  1.464657E+0000
 -3.988757E+0000  1.176695E+0000
  1.754765E-0001 -1.270269E+0000
  9.380007E-0001 -6.861247E-0001
 -2.272302E-0001  2.688653E+0000
 -1.488155E+0000 -6.135996E-0001
 -4.036135E+0000 -2.765363E+0000
  5.615738E+0000 -4.538852E+0000
 -5.084645E-0001  2.076509E+0000
 -2.501295E+0000 -2.144347E+0000
  6.901203E-0001 -2.565024E+0000
  2.411424E+0000  2.213827E+0000
 -1.395812E+0000  3.601047E+0000
 -1.721643E+0000 -1.904753E+0000
  8.610713E-0001 -2.952986E+0000
 -5.365015E-0001  2.720034E+0000
  1.766166E+0000  2.152276E+0000
 -2.948272E+0000 -7.321073E-0001
  2.997818E+0000 -2.055105E+0000
 -1.999237E+0000  3.787429E-0001
 -2.902909E-0002 -2.229905E+0000
  3.862986E+0000 -3.218569E+0000
 -2.589025E+0000  1.208227E+0000
  3.008510E+0000 -6.732468E-0001
 -3.049914E+0000  1.357967E+0000
  2.762993E+0000 -1.618747E+0000
  5.424761E-0001  1.359378E+0000
 -2.432075E+0000 -2.515279E+0000
 -4.269277E-0001 -2.814861E+0000
  1.238895E+0000  3.316456E-0001
 -1.058452E+0000  3.166958E+0000
 -1.949819E-0001 -4.990696E-0001
 -1.161555E+0000  7.376456E-0001
  5.703319E-0001  7.279593E-0001
  4.287390E-0001 -3.072058E-0001
  1.194665E+0000 -1.359294E+0000
  9.089160E-0001 -1.625830E+0000
 -1.195334E+0000  1.355829E+0000
 -1.295302E+0000  7.475333E-0001
  3.074271E+0000 -3.222053E+0000
  1.387122E+0000  1.680437E+0000
 -1.315889E+0000  1.571818E+0000
 -1.242980E+0000 -2.792018E+0000
 -1.349534E+0000 -1.627491E+0000
  3.419256E+0000  2.177753E+0000
 -2.336248E+0000  5.896108E+0000
 -4.405834E+0000 -2.199300E+0000
  1.936541E+0000 -2.607178E+0000
  2.357964E+0000  8.850443E-0001
  1.702775E+0000  3.358025E+0000
 -2.680047E+0000 -7.557973E-0001
 -2.369269E-0001 -3.383454E+0000
  2.767588E+0000 -7.653567E-0001
  1.020664E+0000  5.884967E+0000
 -9.212430E-0001 -5.486769E-0002
 -8.435581E-0001 -2.952388E+0000
  4.284592E+0000 -1.858905E+0000
  2.327903E-0001  2.682625E+0000
 -1.313106E+0000  8.046695E-0001
 -2.099010E+0000 -1.994872E+0000
  1.464234E+0000 -1.547846E+0000
  1.254024E+0000  2.016404E+0000
 -1.712590E+0000  3.281696E+0000
 -2.543836E+0000 -1.766413E+0000
 -8.006651E-0001 -2.230126E+0000
  7.277506E-0001  1.139308E+0000
  5.667961E-0001  3.580393E+0000
 -3.951510E+0000 -7.667621E-0001
 -8.009139E-0001 -2.692465E-0001
  2.111030E+0000  9.702844E-0001
  1.646650E+0000  1.059101E+0000
 -3.383652E+0000 -1.170247E+0000
 -1.067059E-0001 -1.424401E+0000
  2.011259E+0000 -1.526274E+0000
 -6.250267E-0001  5.777716E+0000
 -9.535147E-0001 -3.270627E+0000
 -4.195442E-0001 -3.863851E-0001
  3.567700E+0000 -7.697868E-0001
 -4.024537E+0000  1.082709E+0000
 -3.332030E-0001  5.177327E-0001
 -9.721445E-0001  1.070230E+0000
  3.560170E-0002 -1.679878E+0000
  4.920135E-0001  1.454695E+0000
 -9.948599E-0001  1.147805E+0000
 -2.417563E+0000 -4.514260E-0001
 -4.365330E-0001  1.021361E+0000
  3.684082E+0000  1.068024E-0001
 -3.070056E+0000  7.015501E+0000
  1.417179E-0001 -3.513447E+0000
  4.172532E-0001 -5.272703E+0000
  2.075601E+0000  5.290998E+0000
  4.927077E-0001  4.388653E+0000
 -4.603600E+0000 -6.758591E-0001
 -5.013421E-0001 -1.526070E+0000
  4.237181E+0000  2.404194E+0000
 -2.606823E+0000  3.979797E+0000
 -2.956145E+0000 -3.284962E+0000
  3.034587E+0000 -3.926132E+0000
  3.895718E+0000  5.424286E+0000
 -2.009541E+0000  2.686925E+0000
 -3.555626E+0000 -5.774420E+0000
  2.446005E+0000 -1.942207E+0000
  4.933084E+0000  2.220530E+0000
 -2.850933E+0000  1.697578E-0001
 -4.286282E+0000 -4.517095E+0000
  2.927724E+0000 -1.747922E+0000
  5.255230E+0000  6.063823E-0001
 -1.004242E+0000  1.254987E+0000
 -1.367319E+0000 -2.423405E+0000
  7.611594E-0001 -6.048759E-0001
  3.010150E+0000 -1.496697E+0000
  1.334913E+0000  2.429172E+0000
 -1.263113E+0000  1.053404E+0000
 -2.165975E+0000 -2.606517E+0000
  1.565610E+0000  1.732197E+0000
  1.924906E+0000  1.577441E+0000
 -5.597203E-0001 -8.494798E-0001
 -5.160747E-0001 -1.461912E+0000
  4.004580E+0000  6.197203E-0001
  2.807020E-0001  3.777208E-0001
 -9.121043E-0002  4.238755E-0001
 -6.116512E-0001 -3.347621E+0000
  1.295382E-0001 -2.933325E+0000
  1.037852E+0000  1.571581E+0000
 -1.083538E+0000 -4.316154E-0001
 -1.328987E+0000  9.269059E-0001
  9.535136E-0001 -2.581460E+0000
  1.243514E+0000 -4.185952E-0001
 -5.387551E-0001 -1.135686E-0001
 -1.234929E+0000 -2.054583E+0000
  4.107759E-0001 -1.573278E+0000
  1.070903E+0000  4.898223E+0000
 -1.209880E+0000  5.175289E+0000
 -1.982699E+0000 -1.761843E+0000
  6.206297E-0001 -5.196663E+0000
  1.820105E+0000  2.197280E+0000
  3.807957E-0001  1.596783E+0000
 -1.127519E+0000 -1.399683E+0000
  1.314748E+0000 -1.104554E+0000
  2.451144E+0000  1.645197E+0000
 -1.199522E+0000  2.604505E+0000
 -2.348408E+0000 -3.170987E+0000
 -3.191761E-0001 -1.863888E+0000
  4.183977E+0000  2.877204E-0001
 -6.126177E+0000 -6.142247E-0001
 -1.517302E-0001 -4.150781E+0000
  4.947100E+0000 -5.076591E+0000
 -1.785916E+0000  4.832972E+0000
 -7.169356E-0001  2.678670E+0000
 -3.804472E+0000 -2.795411E+0000
  7.061137E+0000 -3.274544E+0000
 -2.197061E+0000  6.551547E+0000
 -1.383922E+0000  1.054932E+0000
 -3.209469E+0000 -4.276604E+0000
  3.374389E+0000  5.040958E-0001
  1.217441E+0000  3.418063E+0000
 -1.773831E+0000  1.173378E+0000
 -1.226083E+0000 -2.178919E+0000
  1.430823E+0000 -1.031636E+0000
  1.743428E+0000  3.393642E+0000
 -4.006408E+0000  1.805411E+0000
  2.052775E+0000 -2.126846E+0000
  5.415756E+0000 -1.808224E+0000
 -3.268620E+0000  6.134681E+0000
 -2.489908E-0001 -2.858325E+0000
 -1.000738E+0000 -1.334419E+0000
  1.068142E+0000 -2.128642E-0001
  7.638153E-0001  2.091936E+0000
 -2.940333E+0000 -1.437366E+0000
  9.408305E-0001 -4.963009E+0000
  3.331372E+0000 -1.103897E+0000
  3.478685E-0001  3.495917E+0000
 -1.674874E+0000 -1.546936E+0000
 -5.678521E-0001 -5.347730E+0000
  5.321386E+0000  1.840785E+0000
 -1.531203E+0000  3.324031E+0000
 -3.420982E+0000 -2.892840E-0002
  3.604399E-0001 -4.859123E+0000
  5.797833E+0000  2.145222E+0000
 -1.047375E+0000  2.856797E+0000
 -4.841090E+0000 -3.178740E-0001
 -1.093928E+0000 -3.281768E+0000
  6.331465E+0000 -2.694529E+0000
 -3.166205E-0001  2.736827E+0000
 -4.699860E+0000  4.644769E-0001
  9.266566E-0002 -4.016298E+0000
  3.381071E+0000 -2.990465E+0000
  1.216978E+0000  2.025118E+0000
 -1.927040E-0001  2.396925E+0000
 -3.174049E+0000  3.341489E-0001
  1.551449E+0000 -6.033899E+0000
  2.804456E+0000 -6.431135E-0001
  1.839100E+0000  5.317074E-0001
 -1.498348E+0000 -1.694922E+0000
  2.441745E+0000 -1.806214E+0000
  1.822793E+0000  2.147616E+0000
 -2.052030E+0000 -2.012099E-0001
 -8.384664E-0001 -2.766226E+0000
  7.271159E-0001  1.332093E+0000
  7.372608E-0001 -1.182025E+0000
  6.867234E-0001 -1.546641E+0000
 -1.383003E+0000  7.742305E-0001
  9.393676E-0001 -1.211669E+0000
  3.183779E-0002 -2.006217E+0000
  3.591486E-0001 -1.476551E+0000
  1.798516E+0000  1.693698E+0000
 -3.712396E+0000  3.405550E-0001
  3.978414E-0001 -2.121364E+0000
  2.117839E+0000 -2.630588E+0000
 -8.418099E-0001  8.396797E-0001
 -1.485349E+0000 -2.030972E+0000
  1.956602E+0000 -6.034995E-0001
  2.600556E+0000  8.890149E-0001
 -6.700011E-0001  2.448733E+0000
 -3.168670E+0000  5.767823E-0001
  1.374058E+0000 -3.444888E-0001
  2.054694E+0000 -1.126271E+0000
  1.588776E+0000 -1.966669E-0001
 -1.748008E+0000 -6.259597E-0001
  8.221786E-0001 -1.995991E+0000
  4.826351E-0001 -8.502142E-0001
  3.798045E-0001  1.975745E+0000
 -1.198209E+0000  7.133395E-0001
 -6.329734E-0001 -1.567582E+0000
  1.311104E+0000  4.555010E-0001
  4.172302E-0001 -1.360523E+0000
  7.070481E-0001  9.869740E-0001
  2.404931E+0000  1.544496E+0000
 -2.098631E+0000  2.030594E+0000
 -2.953733E-0001 -2.830381E+0000
  1.074399E+0000 -5.274675E+0000
  1.464009E+0000  5.069544E+0000
 -7.275175E-0001  1.622070E+0000
 -2.094806E+0000 -1.312294E+0000
  4.512480E+0000 -1.985523E+0000
  1.556411E+0000  2.937845E+0000
 -2.169827E-0001  1.775901E+0000
 -3.661308E+0000 -1.432489E+0000
  2.304576E+0000 -1.434451E+0000
  3.043530E+0000 -3.964122E-0001
 -9.773479E-0001  2.290699E+0000
 -5.087587E+0000 -4.999040E-0002
  8.015232E-0001 -4.508230E+0000
  2.700264E+0000 -6.695544E-0001
 -1.953823E-0002  5.343437E+0000
 -4.600754E+0000  2.016300E+0000
  8.432915E-0001 -4.995405E+0000
  5.331066E+0000 -1.667120E+0000
 -1.547094E+0000  3.152858E+0000
 -8.671668E-0001 -5.005507E-0001
  1.073941E+0000 -2.848032E+0000
  2.237056E+0000  8.002288E-0001
  2.258848E+0000  1.969389E+0000
 -2.855846E+0000  1.017685E+0000
  7.848152E-0001 -4.291829E+0000
  8.019931E-0001 -7.441925E-0001
  3.029408E+0000  2.946556E+0000
 -2.065850E+0000  4.685911E+0000
 -1.500111E+0000 -2.441440E+0000
  3.338607E-0001 -4.094479E+0000
  1.808942E+0000  7.788424E-0001
  2.102380E-0001  2.530084E+0000
 -2.096198E+0000 -1.212889E+0000
 -5.997025E-0001 -7.202415E-0001
  2.394532E+0000  9.830992E-0001
 -1.350404E+0000  1.663057E+0000
 -2.278604E+0000 -1.866151E-0001
 -2.442389E-0001 -2.135042E+0000
  1.934240E+0000  6.431741E-0001
 -4.974682E-0001  4.587949E+0000
 -1.674831E+0000 -2.230041E+0000
 -1.473821E+0000 -3.063692E+0000
 -1.180864E-0001  2.714720E+0000
  3.484950E-0001  2.628497E+0000
  9.729059E-0001  1.545116E-0002
 -6.687889E-0001  2.052689E+0000
 -4.272367E-0001  1.652064E+0000
  7.772026E-0001 -2.572485E+0000
  2.307564E+0000  1.944437E+0000
 -1.566981E+0000  3.246418E+0000
 -1.320334E+0000  3.618116E-0001
  2.088848E+0000 -2.072099E+0000
 -1.584634E+0000  2.864966E+0000
 -5.811108E-0001  8.138879E-0002
 -2.871768E-0001 -1.773594E+0000
  8.042528E-0001  1.229233E+0000
 -4.101594E-0001  1.599134E+0000
 -1.210831E+0000  1.685601E+0000
 -2.778356E-0002 -3.312650E+0000
 -1.845729E+0000 -3.850899E-0001
 -9.341110E-0001  5.721320E-0001
  1.033585E+0000 -4.549404E-0001
  1.118874E+0000 -9.909295E-0002
 -2.070872E+0000 -6.017504E-0001
  1.979727E+0000 -2.839580E+0000
  4.478029E-0001  2.249745E+0000
 -2.568853E+0000  9.453397E-0001
 -4.454341E-0001 -1.181886E+0000
  1.826884E-0001 -9.584764E-0001
  1.479701E+0000  1.076931E+0000
  3.484653E-0001  2.556795E+0000
 -2.168041E+0000  1.441738E+0000
 -1.188550E+0000 -9.024856E-0001
  1.707557E+0000  8.289465E-0001
 -1.632119E+0000  2.599813E+0000
 -6.036135E-0001 -2.394998E+0000
  3.726738E-0001 -2.962163E-0001
  1.101376E+0000  1.757530E+0000
 -1.488695E+0000  1.498985E+0000
 -1.542142E+0000 -2.944378E+0000
  1.015545E+0000 -5.862485E-0001
  3.314801E+0000 -6.573271E-0001
 -3.246598E+0000  5.299651E-0001
 -1.049245E+0000 -1.018007E+0000
  3.771111E+0000 -6.697647E-0002
 -5.916825E-0001  1.228828E+0000
 -5.758503E-0002 -3.810713E-0001
 -1.662207E+0000 -2.917419E+0000
  3.548124E+0000 -6.733762E-0001
 -1.580298E+0000  2.243806E+0000
 -1.359767E+0000  2.666205E+0000
 -1.851360E+0000 -2.066261E+0000
  2.102174E-0001  4.306355E-0001
  3.852221E+0000  3.235126E-0001
 -8.319058E-0002  4.312979E+0000
 -2.880675E+0000 -3.870668E+0000
  5.075624E-0001 -5.336182E+0000
  2.998245E+0000  8.761882E-0001
  7.764703E-0001  5.296207E+0000
 -3.682332E+0000  2.203097E-0001
 -1.414168E+0000 -5.002035E+0000
  6.127028E+0000 -2.640628E+0000
  2.493160E+0000  7.730434E+0000
 -7.602373E+0000  2.109997E+0000
 -1.061123E+0000 -4.837281E+0000
  2.588960E+0000 -2.589416E+0000
  3.319366E+0000  4.999423E+0000
 -4.267892E+0000  2.942782E+0000
 -2.786569E+0000 -3.457532E+0000
  3.768309E+0000 -5.171470E+0000
  1.303097E+0000  5.275587E+0000
 -1.613527E+0000  8.377330E-0001
 -3.960540E+0000 -1.984693E+0000
  2.677669E+0000 -3.620817E+0000
  3.038625E+0000  2.795840E+0000
 -3.290101E+0000  4.195096E+0000
 -3.309825E+0000 -3.789051E+0000
  3.589801E+0000 -2.733947E+0000
  2.422865E+0000  9.897795E-0001
 -3.419068E+0000  3.975434E+0000
 -2.986425E+0000 -4.856207E+0000
  2.245092E+0000 -2.267249E+0000
  3.087043E+0000  1.880754E+0000
 -1.450944E+0000 -9.866698E-0001
 -8.786134E-0001 -8.499926E-0001
  1.861151E+0000 -3.293972E+0000
 -3.318596E-0001  3.658352E+0000
 -1.555289E+0000  2.247395E+0000
 -8.340065E-0001 -1.942745E+0000
  1.321365E+0000 -4.288385E+0000
  3.379998E+0000  4.596768E+0000
 -4.082262E+0000  5.646741E+0000
 -3.637217E+0000 -1.484545E+0000
  2.444804E+0000 -5.018641E+0000
  4.531461E+0000  2.850744E+0000
 -1.347157E+0000  2.804501E+0000
 -4.667530E+0000 -2.005448E+0000
  4.892617E-0001 -4.174372E+0000
  3.687855E+0000  8.336692E-0001
 -1.625198E+0000  6.457774E+0000
 -3.768550E+0000 -1.479203E+0000
  2.546747E-0001 -3.269483E+0000
  5.098847E+0000 -2.120766E+0000
 -3.155742E-0001  7.999809E+0000
 -5.822451E+0000  8.301918E-0001
 -3.976693E-0002 -8.018712E+0000
  5.330009E+0000 -2.235474E+0000
  4.828918E-0001  6.080040E+0000
 -4.172139E+0000  1.720154E-0001
 -8.173519E-0001 -4.078390E+0000
  3.203106E+0000 -1.474884E+0000
  1.729761E+0000  1.638091E+0000
 -6.014783E+0000 -1.190075E+0000
  2.486585E+0000 -4.027186E+0000
  2.160349E-0001 -1.935225E+0000
  3.730064E-0001  2.949972E+0000
 -9.064193E-0001  1.503999E+0000
 -1.708954E+0000  1.201742E+0000
  3.494929E-0001 -3.055122E+0000
  5.080241E-0001 -9.400423E-0002
  2.345115E+0000  1.161161E+0000
 -3.066689E+0000  3.253567E+0000
 -1.743923E+0000 -1.900866E+0000
  3.154071E+0000 -1.027809E+0000
  1.208797E+0000  1.233301E+0000
 -7.786932E-0001  3.451044E+0000
 -9.495151E-0001 -1.532450E+0000
 -3.555482E-0001 -3.968125E+0000
  2.439757E+0000  2.020347E+0000
  1.351288E+0000  2.589285E+0000
 -2.178968E+0000  2.345902E+0000
 -1.487198E+0000 -3.444522E-0001
  7.483611E-0002 -1.471495E+0000
  3.201225E+0000  4.841429E-0001
 -9.473332E-0001  3.852751E+0000
 -1.169732E+0000 -3.304530E+0000
  5.391520E-0001 -2.589228E+0000
  1.366842E+0000  2.031757E+0000
 -3.971677E+0000  2.568474E+0000
 -3.199213E-0001 -2.745566E+0000
  1.434287E+0000 -3.664342E+0000
  2.833832E+0000  3.765321E+0000
 -1.804026E-0001 -1.871289E+0000
 -2.207637E-0001 -4.236371E+0000
  8.136450E-0001 -4.819250E-0001
  2.945961E-0002  2.535852E+0000
 -7.425426E-0001  1.295628E+0000
  6.988189E-0001 -1.931238E+0000
  1.896542E-0001 -3.559396E-0001
 -2.075240E+0000 -1.523153E+0000
  2.816272E+0000 -2.738886E+0000
 -2.711423E-0001  3.412282E+0000
  7.426424E-0001 -1.657910E+0000
 -1.324385E-0001 -7.088166E-0001
  4.842199E-0001 -9.452147E-0001
  2.550861E+0000  3.072715E-0001
 -2.501529E+0000 -3.192140E-0001
  1.574251E+0000  3.479497E-0001
 -1.802526E-0002  1.569040E+0000
 -1.222353E+0000 -9.695198E-0001
 -6.477154E-0001 -2.437704E+0000
  1.422421E+0000 -5.151642E-0001
  6.150295E-0001  5.389884E-0001
  2.570882E-0001  1.981603E+0000
 -1.430645E+0000  2.168953E+0000
 -2.276401E+0000  5.403420E-0001
  1.147035E+0000  1.270024E+0000
 -1.576733E+0000  8.743707E-0001
  3.943560E-0001 -1.479199E-0001
 -9.972198E-0001 -1.330188E+0000
  2.129562E+0000  7.368517E-0001
  1.023455E+0000  2.812917E+0000
 -3.620615E-0001  8.292729E-0002
 -3.534292E+0000 -7.213939E-0001
  1.712756E+0000 -3.930236E+0000
  1.497932E+0000  5.839198E-0001
 -7.844870E-0001  1.485641E+0000
 -1.533656E+0000 -3.273440E+0000
  1.906740E+0000 -7.139165E-0001
  1.701367E+0000  3.091973E+0000
 -3.195246E+0000  3.478965E-0001
  5.427341E-0001 -2.516264E+0000
  3.574118E+0000 -2.213755E+0000
  1.140082E+0000  5.010180E+0000
 -4.021866E+0000  2.008528E+0000
 -1.031720E+0000 -3.551275E+0000
  4.962886E+0000 -1.963509E+0000
 -2.160054E-0001  6.952336E+0000
 -2.113898E+0000  7.134191E-0001
 -1.762394E+0000 -1.239256E+0000
  1.956803E+0000 -2.431264E+0000
  3.413575E-0001  5.407906E+0000
 -1.532595E+0000  1.118947E-0001
 -3.733748E+0000 -2.635416E+0000
  5.993736E+0000 -2.577545E+0000
 -1.355662E+0000  3.047672E+0000
 -2.172210E-0001 -6.731883E-0001
  1.293487E+0000 -5.253374E+0000
  1.892762E+0000  2.002647E-0001
  9.802263E-0001  1.196579E+0000
 -2.697679E-0001  2.264313E+0000
 -2.329137E+0000 -3.142422E+0000
  1.818958E+0000 -1.034848E-0001
  1.901506E+0000  2.383901E+0000
 -4.148027E+0000  2.045210E+0000
  1.739235E+0000 -4.793710E+0000
  3.287802E+0000  6.618285E-0001
  5.030819E-0001  2.400157E+0000
 -9.631739E-0001 -2.379849E+0000
 -1.352091E+0000 -4.591499E+0000
  1.355912E+0000  2.216595E+0000
  9.980514E-0001  4.212381E-0001
 -1.625885E+0000  1.628523E+0000
  1.663069E+0000 -2.043116E+0000
  1.734994E+0000 -7.532009E-0001
  5.883869E-0001  2.414201E+0000
  1.118131E-0001  1.421724E+0000
 -4.192146E-0001  6.086938E-0001
 -1.962989E+0000 -9.280542E-0001
 -1.575736E+0000  6.446241E-0001
  1.222650E+0000 -8.588496E-0001
  1.507339E+0000 -7.892564E-0001
 -1.015504E+0000  3.344544E+0000
 -9.881827E-0002 -4.100716E-0002
 -5.489819E-0001 -9.418698E-0001
  2.663159E+0000  5.884753E-0001
 -1.329684E+0000  8.526001E-0001
 -6.424517E-0001 -3.910243E+0000
  2.343808E+0000 -1.863812E+0000
  6.727140E-0001  8.623911E-0001
 -2.265831E+0000  9.118225E-0001
  9.955501E-0001 -3.655830E+0000
  1.408737E+0000 -2.330644E-0001
  7.570153E-0001  1.075170E+0000
 -1.642723E+0000  1.962311E+0000
 -1.733007E+0000  1.141120E-0001
  2.159829E+0000 -1.226261E+0000
 -3.281357E+0000  1.378591E+0000
  3.118367E+0000 -5.605753E-0001
 -1.252084E+0000 -1.952160E+0000
  9.344187E-0001  5.409327E-0002
  1.628627E+0000 -1.667583E+0000
 -1.345751E+0000 -1.078447E+0000
  5.131943E+0000  8.753708E-0001
 -2.075064E+0000  2.378398E+0000
 -1.440457E+0000  3.562303E-0001
  2.208849E+0000 -1.296080E+0000
  5.264183E-0001  6.369688E-0001
 -2.875440E-0001 -3.045438E-0001
 -2.637782E-0001 -4.329957E-0001
  1.740141E+0000 -8.360611E-0001
  4.160532E-0001  1.808775E+0000
 -1.945713E+0000  6.392137E-0001
 -9.678126E-0001 -3.456067E+0000
  2.160051E-0001 -2.005860E+0000
  3.388103E+0000  1.341050E+0000
 -5.764784E-0001  2.301570E+0000
 -2.398238E+0000 -1.724207E+0000
  8.799086E-0003 -2.312771E+0000
  1.076403E+0000  1.160561E+0000
 -1.033006E+0000  3.583373E+0000
 -7.662298E-0001 -1.405401E-0001
 -6.847947E-0001  1.836237E-0001
  4.777524E-0001 -1.827018E+0000
 -7.599329E-0002  2.700850E+0000
 -2.445975E+0000  2.292501E+0000
  1.572011E+0000  1.167052E+0000
 -3.248638E+0000  3.252068E+0000
  1.462405E+0000 -4.032019E+0000
  6.402900E-0002  1.139867E+0000
  1.185578E+0000  2.813971E+0000
 -2.669678E+0000 -2.000611E+0000
 -4.361169E-0002 -6.036106E+0000
  5.551354E+0000  1.809369E-0001
 -1.247322E+0000  3.661552E+0000
 -3.227274E+0000 -2.232698E+0000
  6.889654E-0001 -3.510804E+0000
  3.952488E+0000  9.774764E-0001
 -9.598514E-0001  1.101252E+0000
 -1.020096E+0000 -1.483903E+0000
  7.534900E-0001 -5.583945E+0000
  1.207286E+0000  8.832124E-0001
  2.397867E+0000  4.522815E+0000
 -5.892909E+0000  1.281708E+0000
  4.332667E-0001 -8.112711E+0000
  2.293314E+0000 -2.650523E+0000
  2.095130E+0000  4.835282E+0000
 -1.881958E+0000 -5.386614E-0001
 -4.851738E+0000 -3.530880E+0000
  8.930812E+0000 -1.085168E+0000
 -2.124301E+0000  7.831811E+0000
 -5.737121E+0000 -2.784742E+0000
  3.706284E-0001 -4.597166E+0000
  5.030309E+0000 -6.208599E-0001
  1.294981E+0000  9.634390E+0000
 -5.716964E+0000  1.300356E-0001
 -1.799018E-0001 -3.798914E+0000
  4.064753E+0000  4.043260E+0000
 -1.110430E+0000  2.680658E+0000
 -1.901430E+0000 -2.660401E+0000
  1.033942E-0001 -1.796667E+0000
  4.282916E+0000  8.092498E-0001
 -3.064689E+0000  2.129658E+0000
 -1.707699E+0000 -2.657315E+0000
 -9.303827E-0001 -3.234512E+0000
  2.711360E+0000  1.173709E+0000
 -9.695279E-0001  5.515531E+0000
 -3.077080E+0000 -1.317246E+0000
  1.137349E+0000 -3.000589E+0000
  1.108749E+0000  9.321350E-0001
  4.467255E-0001  2.828230E+0000
 -2.080249E+0000 -2.791001E+0000
  8.166251E-0001 -2.030623E+0000
  8.020141E-0001  2.990590E+0000
 -1.385220E-0001  8.848719E-0001
 -1.179822E+0000 -1.893379E+0000
  5.648206E+0000 -5.584509E-0001
 -1.385332E+0000  2.660667E-0001
 -1.068966E+0000 -1.324877E+0000
  6.382046E-0001  7.048737E-0001
  2.935500E+0000  3.766490E-0001
 -1.669684E+0000  3.990864E-0001
 -2.296846E+0000 -1.224659E+0000
 -2.884398E-0001 -3.918355E+0000
  1.379209E+0000 -2.541690E+0000
  7.719156E-0001 -3.399069E-0001
 -7.825770E-0001  2.482042E+0000
 -3.200616E+0000  2.174776E+0000
  3.045062E-0001 -1.694843E+0000
  3.858767E-0001  6.427722E-0001
 -7.296202E-0002  1.813624E+0000
 -3.207707E+0000  3.990631E+0000
  3.022834E+0000 -2.497739E+0000
  1.438315E-0001 -3.582699E-0001
  7.060358E-0001  1.486479E+0000
  2.126869E+0000  7.836130E-0001
 -1.155376E+0000 -2.274374E-0001
 -1.227708E+0000 -2.679986E+0000
  3.026157E+0000 -2.503535E+0000
  2.000872E+0000  1.528572E+0000
 -2.934126E+0000  2.704721E+0000
 -9.269817E-0001 -4.126682E+0000
  2.594304E+0000  7.053400E-0001
  9.773350E-0001  3.432883E+0000
 -1.677681E+0000  8.622499E-0002
  1.944155E+0000 -3.132813E+0000
  3.040174E-0001  3.295209E+0000
  8.377335E-0001  3.532458E+0000
 -3.369151E+0000 -1.180770E+0000
 -9.564297E-0002 -2.415678E-0001
  2.442652E+0000 -1.735272E+0000
 -1.655139E+0000  6.027706E-0001
 -1.041922E+0000  9.100377E-0001
  1.411187E-0001  5.167733E-0001
 -5.994952E-0001  4.549841E-0001
  1.253987E+0000 -2.219374E+0000
  1.106849E+0000  3.709578E-0002
  1.554518E-0001  3.559625E+0000
 -3.677911E+0000 -9.069404E-0001
  1.154645E+0000 -4.095750E+0000
  1.083214E+0000  1.146951E+0000
  1.627334E+0000  2.032688E+0000
 -2.121741E+0000 -3.587704E+0000
 -1.328379E+0000 -6.048205E-0002
  5.630613E+0000  9.319532E-0001
 -3.733188E+0000  2.776895E-0001
 -9.173131E-0001 -1.840987E+0000
  1.120931E+0000 -2.323555E+0000
  2.231969E-0001  3.112486E+0000
  2.506776E+0000 -1.064669E+0000
 -2.920846E+0000  2.509310E-0001
  1.415111E+0000 -1.830808E+0000
  2.152467E-0001 -6.126568E-0001
 -1.202447E+0000  1.787076E+0000
 -1.911915E+0000  1.130344E-0001
 -1.544292E+0000 -6.234532E-0001
  1.506835E+0000  3.516936E+0000
 -2.602208E+0000  1.750944E+0000
  5.013470E-0001 -2.023674E+0000
  3.510081E+0000 -2.885411E+0000
  7.480557E-0001  2.453521E+0000
 -2.922453E+0000  3.312953E+0000
 -9.381527E-0001 -3.696728E+0000
  1.719812E+0000 -1.585161E+0000
  2.552859E-0001  7.197309E+0000
 -1.638361E+0000  5.001837E-0001
 -3.202920E+0000 -1.808861E+0000
  1.023419E+0000  4.744655E-0002
  2.238154E+0000  2.571044E+0000
 -3.662159E+0000  2.064583E+0000
  1.105487E+0000 -1.717516E+0000
 -4.905643E-0001 -2.037745E+0000
  1.883169E+0000 -2.447186E+0000
  4.536714E-0001  1.173485E+0000
  5.401445E-0001  3.714460E+0000
 -1.764056E+0000 -1.278731E+0000
 -2.795500E-0001 -4.946645E+0000
  3.608948E+0000  1.548315E+0000
 -2.448765E+0000  2.060148E+0000
 -2.432500E+0000  1.657859E-0001
  1.892440E+0000 -3.019229E+0000
 -1.186865E-0001  2.100177E+0000
 -9.254373E-0001  4.099231E+0000
 -1.842755E+0000 -3.043375E+0000
  2.430768E+0000 -1.080294E+0000
  1.509709E+0000  9.496934E-0001
 -2.864783E+0000  2.074686E+0000
  1.280916E+0000 -2.048418E+0000
 -2.990208E+0000  2.692269E+0000
 -1.129176E+0000  7.572830E-0002
  3.209362E+0000 -2.521667E+0000
 -2.274258E+0000  8.045597E-0001
 -5.194313E-0001  2.168520E+0000
  4.227807E-0002  3.399803E-0001
  3.643522E-0001 -1.858458E-0001
  3.888202E-0001 -1.110744E+0000
 -1.460490E+0000  5.164236E-0001
  3.235062E-0001 -1.358048E-0001
  2.145131E+0000  4.419132E-0001
 -1.613775E+0000  2.107134E+0000
 -2.464112E-0001  2.188830E+0000
 -1.013102E+0000 -3.669520E+0000
  3.760630E-0002 -1.058965E+0000
  1.245051E+0000  2.232680E+0000
 -1.291129E+0000 -8.754113E-0002
  1.980849E-0001 -6.442851E-0001
  6.000541E-0001 -1.208434E+0000
 -3.986931E-0002  3.899194E-0002
  4.674552E-0001 -3.445195E-0001
 -3.353928E+0000 -2.460600E-0001
  1.161992E+0000  8.889682E-0001
 -2.261062E-0001 -1.152598E+0000
  6.355708E-0001  1.712402E+0000
 -1.272839E+0000  2.662874E+0000
  1.789399E+0000 -7.337489E-0001
 -5.170937E-0001  2.868606E-0001
  1.132168E+0000  7.971999E-0001
 -2.021619E+0000  1.142407E+0000
 -6.263530E-0001 -8.744438E-0001
  1.596015E+0000 -1.336164E+0000
  7.603641E-0001 -2.033377E+0000
 -1.337457E+0000  3.649974E-0001
  1.321082E+0000 -2.401965E+0000
 -1.834604E+0000 -1.152234E+0000
  4.255367E+0000 -4.809060E-0001
 -3.435142E-0001  5.274103E+0000
 -3.623514E+0000  5.435298E-0001
 -3.593445E-0001 -2.270685E+0000
  3.818797E+0000  2.705860E+0000
 -3.214013E-0002  1.968639E+0000
 -4.202234E+0000 -4.889384E-0001
  1.838088E+0000 -2.829290E+0000
  1.991298E+0000 -7.134333E-0001
  3.228707E+0000 -1.491908E-0001
 -2.507636E+0000 -1.991310E+0000
  6.595991E-0001 -4.391179E-0001
  6.471422E-0001 -8.592233E-0001
 -1.574061E+0000  2.689430E+0000
  1.391435E+0000  1.623616E+0000
  4.228155E-0002  1.345633E+0000
  1.149586E+0000 -1.483952E-0001
  3.853599E-0001 -1.448750E-0001
 -1.461883E+0000 -7.242723E-0001
 -4.821569E-0001  2.064135E+0000
 -2.080591E+0000  1.211002E+0000
 -1.450391E+0000 -3.025028E-0001
  2.182173E+0000 -6.477767E-0001
  1.465972E+0000 -3.262629E-0001
 -4.503976E-0002  4.360616E+0000
 -1.083816E+0000 -9.051160E-0001
 -1.684710E+0000 -8.964456E-0001
  1.377280E+0000 -2.008482E+0000
 -3.477733E-0001  2.948031E+0000
  3.925561E-0002  7.923510E-0001
  1.001478E+0000 -7.893051E-0001
  2.791123E+0000 -1.379747E+0000
 -3.153284E+0000  2.958368E+0000
  6.553780E-0001 -1.016408E+0000
 -2.293617E+0000 -1.298787E-0001
  2.077059E+0000 -5.053949E-0001
 -2.094042E+0000  5.255535E+0000
 -1.465244E+0000 -1.956102E+0000
 -1.929448E+0000 -2.435625E+0000
  1.493623E-0001 -2.665310E+0000
  2.778912E+0000  1.698581E+0000
  9.345037E-0002  2.989269E+0000
 -3.276705E+0000 -3.148979E-0001
  7.178310E-0001 -2.557005E+0000
  4.264259E+0000  2.070377E+0000
 -1.375803E+0000  1.493590E+0000
 -1.183502E+0000 -1.960808E+0000
  6.514636E-0001  2.235628E-0001
  3.035910E-0001  1.892974E+0000
  4.688248E-0002  4.704097E-0001
 -2.292064E+0000 -1.104428E+0000
  1.949350E+0000 -3.241484E-0001
  4.525077E-0001  3.983984E+0000
 -1.971390E+0000 -3.812128E+0000
 -2.386714E+0000 -5.729748E-0001
  3.354043E+0000  2.378162E+0000
 -2.572159E+0000  4.221480E+0000
 -8.147572E-0001 -6.718388E-0001
  1.085658E+0000  4.133504E-0001
 -6.466520E-0001  2.509426E+0000
  3.382482E-0001  8.375826E-0001
  3.622619E-0001  1.007656E+0000
  9.625873E-0002  6.018570E-0002
 -7.968506E-0001  1.428307E+0000
 -5.680863E-0001 -1.048574E+0000
  1.468834E+0000 -5.739489E-0001
  2.437522E-0001  3.249025E+0000
 -2.219379E+0000  1.067393E-0001
 -1.935177E+0000 -2.301414E+0000
  3.505930E+0000  5.139598E-0001
 -1.520427E+0000  2.732419E-0001
 -2.226010E+0000 -8.026489E-0001
  1.461621E-0002 -1.433888E+0000
 -1.189034E+0000  1.253959E-0001
  1.783249E+0000  2.350740E+0000
 -1.884433E+0000  4.339008E-0001
  1.584268E-0002 -3.743974E+0000
  1.063279E+0000  1.953760E+0000
  1.719247E-0001  5.790124E-0001
 -2.556076E+0000 -1.567790E+0000
  6.116991E-0001  1.831868E-0002
  3.077617E+0000  1.944336E-0001
 -2.883408E+0000  4.173590E+0000
  7.402790E-0001 -2.869738E+0000
 -3.799840E-0001 -2.995861E+0000
  2.623837E+0000  2.693299E+0000
 -2.321780E+0000  1.406227E+0000
 -1.747996E+0000 -2.551961E+0000
  3.232207E+0000 -1.711830E+0000
 -8.267192E-0002  1.355102E+0000
 -2.381959E+0000  1.956582E+0000
 -2.105718E-0001  2.475443E-0001
  2.202343E+0000  9.261860E-0001
 -3.475071E+0000  1.530438E+0000
  2.485903E+0000  3.690138E+0000
 -2.104950E-0001  2.254844E+0000
 -3.078102E+0000  2.339557E+0000
  2.518837E+0000  6.230768E-0001
 -7.657193E-0003  2.652699E+0000
 -1.072738E+0000  4.271372E-0001
  4.970407E-0001 -1.367474E+0000
 -1.151278E+0000  3.368976E+0000
  1.328277E+0000  2.444522E+0000
  9.834917E-0001 -7.335706E-0001
  5.286516E-0001 -1.047947E+0000
 -5.532683E-0001 -1.659675E+0000
  2.389416E+0000 -1.285212E+0000
  1.440983E-0001 -5.902446E-0001
 -3.894028E+0000  1.119955E+0000
  1.823035E+0000 -2.888049E+0000
  2.261898E+0000 -1.176681E+0000
 -2.569255E+0000  2.617141E+0000
 -8.229206E-0001 -4.331926E+0000
  2.397039E+0000 -1.986605E+0000
  3.434227E+0000  2.343113E+0000
 -4.648953E+0000  9.470125E-0001
  6.074702E-0001 -2.327403E+0000
  2.102835E+0000 -1.864158E+0000
  2.547411E+0000  4.207166E+0000
 -2.722730E+0000  3.756794E+0000
 -3.372528E+0000 -1.195738E+0000
  3.076279E+0000 -3.366383E+0000
  1.654838E+0000  3.886393E+0000
 -8.915435E-0001  2.878168E+0000
 -4.273154E+0000 -4.027171E-0001
  1.082185E+0000 -4.764135E+0000
  3.224339E+0000  2.728170E+0000
  5.671398E-0001  1.525639E+0000
 -5.426067E+0000  2.550941E-0001
  3.774586E+0000 -6.783082E+0000
  2.661348E+0000  2.312905E+0000
 -1.318285E-0001  4.315448E+0000
 -3.979143E+0000  5.730009E-0002
  1.140117E+0000 -3.769307E+0000
  4.426671E+0000  1.514086E+0000
 -1.623845E+0000  6.449807E+0000
 -2.327712E+0000 -9.224025E-0001
  1.349282E-0001 -3.610290E+0000
  1.473786E+0000  2.422670E+0000
 -4.953098E-0001  4.216565E+0000
 -1.302022E+0000 -6.111094E-0001
 -7.050887E-0001 -1.636689E+0000
  2.141030E+0000  1.341910E-0001
  8.889580E-0001  5.609450E+0000
 -4.196862E+0000 -2.125570E-0001
 -1.657249E+0000 -2.275145E+0000
  2.688431E+0000  6.700637E-0001
 -7.859742E-0001  2.814926E+0000
 -3.965831E+0000 -1.821634E+0000
  2.734456E+0000 -6.142451E+0000
  2.382123E+0000 -3.263580E-0001
  1.780668E+0000  6.204940E+0000
 -5.058672E+0000 -2.123759E+0000
  5.963153E-0001 -2.702033E+0000
  2.738881E+0000  3.313528E-0001
 -4.014735E+0000  2.629679E+0000
 -5.871754E-0001 -2.303914E+0000
  1.041536E+0000 -3.126221E+0000
  2.978909E+0000  2.033443E+0000
 -2.241713E-0001  2.271707E+0000
 -5.405240E+0000  8.007939E-0001
  1.729523E+0000 -4.104208E+0000
  2.324934E+0000  8.901332E-0002
  3.881767E-0001  5.855846E+0000
 -4.373235E+0000 -7.798535E-0001
  2.476663E+0000 -4.257390E+0000
  2.488174E+0000  1.524155E+0000
 -2.181515E-0001  5.239347E+0000
 -2.133951E+0000 -5.945307E-0001
 -6.009360E-0002 -3.813405E+0000
  2.177731E+0000  2.949818E+0000
  1.848306E+0000  7.158353E-0002
 -5.144551E+0000  3.868872E-0001
  8.584768E-0001  2.119606E-0001
  3.529568E+0000  7.307385E-0001
 -1.664313E+0000  2.060452E+0000
 -1.456930E+0000 -4.312035E+0000
  2.021978E+0000 -2.314530E+0000
  3.195992E+0000  3.918155E+0000
 -4.814211E+0000  2.673037E+0000
 -3.702214E+0000 -6.776367E+0000
  5.311536E+0000 -2.397047E+0000
  1.667708E+0000  5.900345E+0000
 -5.209855E+0000  8.974551E-0001
 -1.542097E+0000 -6.298294E+0000
  5.016271E+0000  1.903602E-0001
  6.281430E-0001  6.963259E+0000
 -4.947411E+0000 -2.925534E+0000
 -2.839157E+0000 -2.818745E+0000
  3.505242E+0000  2.669626E-0001
  1.259968E+0000  3.302847E+0000
 -2.041977E+0000  5.118106E-0001
 -1.074869E+0000 -2.721749E+0000
  4.402482E+0000 -1.498468E+0000
 -1.626732E+0000  4.828867E+0000
 -2.679252E+0000 -2.581385E+0000
  8.182310E-0001 -4.916045E+0000
  4.374971E+0000 -1.810571E-0001
 -2.871183E+0000  4.515919E+0000
 -2.729087E+0000 -2.229274E+0000
  3.872292E+0000 -2.524743E+0000
  6.582065E-0001  2.729470E+0000
  3.472807E+0000  6.192479E-0001
 -5.277649E+0000 -1.861286E+0000
  1.408776E+0000 -2.954846E+0000
  1.932093E+0000  3.611683E-0001
 -2.123171E+0000  3.401438E+0000
 -8.528744E-0001 -1.297172E+0000
  1.643333E+0000 -1.079728E+0000
  2.424732E+0000  1.216796E+0000
 -1.798195E+0000  1.882765E+0000
 -2.418283E+0000 -3.180464E+0000
 -1.581982E-0001 -5.262684E+0000
  3.159178E+0000  9.458385E-0001
 -7.072965E-0001  3.790195E+0000
 -3.015825E+0000 -7.029091E-0001
 -1.565746E+0000 -1.751655E+0000
  6.141219E+0000 -4.467953E-0001
 -1.551337E+0000  1.673308E+0000
  5.123610E-0002 -1.701669E-0001
 -1.267646E+0000 -1.726734E+0000
  4.036750E-0001  1.266910E+0000
  1.213979E+0000 -1.831637E+0000
 -1.136843E+0000  1.007806E+0000
  7.639895E-0001  4.632099E-0001
 -6.589868E-0002 -2.818842E+0000
 -1.616925E+0000  2.241489E+0000
  4.098282E-0001 -1.687711E+0000
 -9.628036E-0001 -1.069761E+0000
  1.814613E+0000  1.036395E+0000
  4.880508E-0001  1.390627E-0001
 -4.976339E-0001 -1.117646E+0000
  2.034629E+0000  1.252218E+0000
  9.090039E-0001  3.607336E-0002
  4.851703E-0001  7.526373E-0001
 -1.201347E-0001 -3.117975E-0001
 -2.370512E+0000  4.118216E-0001
  4.655842E+0000 -4.115311E-0001
 -2.551214E+0000  4.392197E+0000
 -8.803610E-0002 -5.725118E+0000
 -6.522621E-0001 -3.493054E+0000
  4.517354E+0000  1.083920E+0000
 -1.223067E+0000  4.215470E+0000
 -2.662232E+0000 -2.881496E+0000
  8.618044E-0001 -3.318335E+0000
  9.958330E-0002  2.874989E+0000
  1.544187E+0000  1.997546E+0000
 -5.122033E+0000  5.189745E-0001
  9.974673E-0001 -1.983458E+0000
  2.578187E+0000  2.589205E+0000
 -2.173033E+0000  4.417178E+0000
 -3.711523E+0000  1.063864E-0001
 -2.075783E+0000 -2.743729E+0000
  5.203847E+0000 -4.667233E+0000
 -2.800422E+0000  5.212077E+0000
  2.046888E-0001 -8.772761E-0001
 -2.011536E+0000 -2.564542E+0000
  3.939554E+0000  4.214115E-0001
 -1.544630E+0000  3.317859E+0000
 -1.632506E+0000  6.558795E-0001
 -9.805399E-0001 -1.756613E+0000
  2.889132E+0000 -1.851668E+0000
 -6.342964E-0001  2.287232E+0000
 -4.939288E+0000  2.425604E+0000
  2.387933E+0000 -7.323083E+0000
 -1.706582E-0001  5.553849E+0000
  1.482549E+0000  1.872265E-0001
 -3.630145E+0000 -2.794190E+0000
  4.498549E+0000 -5.031378E+0000
 -3.063161E-0001  3.251801E+0000
  1.026645E+0000  8.027423E-0001
 -2.709249E+0000 -8.740413E-0001
  4.393397E-0001  1.287743E+0000
  2.246294E+0000  1.709096E-0001
 -1.452313E+0000  1.374411E+0000
 -3.893836E-0001 -7.267289E-0001
  1.896589E-0001 -1.425145E+0000
  2.041323E-0001  2.266074E-0001
  2.039045E+0000  1.812751E+0000
 -3.732785E+0000  1.238325E+0000
  1.693671E+0000  1.366879E+0000
  4.719278E-0001 -7.282173E-0001
 -8.156259E-0001  2.820334E+0000
  1.493749E+0000  2.980049E-0001
 -2.577514E+0000  7.414172E-0001
  9.636067E-0001 -2.533559E-0001
 -9.462645E-0001  2.714974E+0000
  2.329455E+0000  1.300569E+0000
  6.301522E-0001  8.668737E-0001
 -8.056056E-0001  1.933485E+0000
  2.041438E+0000 -2.818055E+0000
  3.718106E-0001 -6.096820E-0001
  1.512957E-0001 -2.413705E-0001
 -4.231026E-0001 -1.608822E-0001
 -2.866030E+0000 -7.328076E-0001
  3.246011E+0000 -1.500529E+0000
 -1.666235E+0000  2.046296E+0000
  1.857258E+0000 -2.908678E-0001
 -1.738571E+0000 -1.426919E+0000
  6.676761E-0001 -1.301366E+0000
  9.555584E-0001 -5.537825E-0001
  1.382936E+0000  3.930198E+0000
 -4.509309E-0002  1.736662E+0000
 -4.595089E+0000 -2.370381E+0000
  3.236164E+0000 -1.079414E+0000
 -1.324999E-0001  2.943450E+0000
 -5.431538E-0001  8.294771E-0001
 -1.276363E+0000 -1.572566E-0001
 -1.362962E-0001  6.271524E-0001
  3.073788E+0000 -3.714146E-0001
 -2.894610E+0000  1.074844E-0001
 -2.266166E-0001 -2.457390E+0000
  1.477779E+0000  1.891596E+0000
 -8.274984E-0001  5.406602E-0002
  6.343791E-0001 -5.983610E-0001
 -6.593293E-0002 -1.919816E+0000
  9.210041E-0001  1.319527E-0001
  1.288530E+0000 -3.561041E-0003
 -9.593191E-0001 -3.486740E+0000
 -3.380009E-0001  2.206975E+0000
  2.730997E+0000  3.937922E-0002
 -1.379049E+0000  1.202088E+0000
 -2.105288E+0000 -3.073385E+0000
  2.652110E+0000 -1.601652E+0000
  7.802256E-0001  3.491189E-0001
 -1.818958E+0000  1.844098E-0001
  1.158469E+0000 -7.561631E-0001
  2.576876E+0000 -1.151796E+0000
  2.311441E-0001  1.561382E-0001
 -1.454966E-0001 -8.071802E-0001
 -2.019246E+0000 -1.860719E+0000
  5.649873E-0001 -2.526731E+0000
  1.586831E+0000  1.866601E+0000
 -2.215215E+0000  1.940163E+0000
 -1.564783E+0000 -7.395293E-0001
  2.115373E+0000 -2.029012E+0000
  3.608291E+0000  1.223602E+0000
 -1.576699E+0000  4.337542E+0000
 -1.855783E+0000  4.231646E-0001
  1.526342E-0001 -4.153706E+0000
  2.636962E+0000 -1.213957E+0000
  3.398434E-0004  3.029051E+0000
 -1.847361E+0000  2.494684E+0000
 -2.878318E-0001  2.310961E-0001
  1.393969E-0003 -1.736342E+0000
  5.341477E-0001 -1.529614E+0000
  5.849036E-0001  8.443055E-0001
  1.192488E+0000  1.436393E+0000
 -2.839703E+0000 -1.342151E+0000
  2.826610E+0000 -2.276484E+0000
  1.525993E+0000  1.337675E+0000
 -5.197473E-0001  7.359004E-0001
 -1.605013E+0000 -1.103436E+0000
  3.248050E+0000  4.708065E-0001
 -1.211081E+0000  3.227967E+0000
 -1.027295E+0000  1.935367E+0000
 -9.698252E-0001 -4.356886E+0000
  3.890252E+0000 -1.071626E+0000
  1.520694E+0000  1.665182E+0000
 -2.532914E+0000  2.564185E+0000
 -1.043945E+0000 -5.190298E+0000
  2.729730E+0000  1.570335E-0001
  1.864980E+0000  3.889033E+0000
 -2.700531E+0000 -1.612877E-0001
 -3.101902E+0000 -4.289838E+0000
  2.880601E+0000 -3.678242E-0001
  1.282435E+0000  1.421169E+0000
 -4.451816E-0001 -1.842611E+0000
 -4.421810E-0001 -3.535320E-0001
  2.333791E+0000 -4.498450E-0001
  1.641178E+0000  3.002819E+0000
 -3.736678E+0000  3.499440E+0000
  5.438415E-0001 -4.015391E+0000
  1.999810E+0000 -2.179436E+0000
 -2.668708E-0001  1.260785E+0000
 -2.521523E+0000  4.166678E-0001
  1.543114E+0000 -2.918370E+0000
  2.230581E+0000  2.290955E+0000
 -7.096841E-0001  6.163174E+0000
 -3.711050E+0000 -2.634591E+0000
  1.007967E+0000 -3.098377E+0000
  3.270086E+0000  6.134619E-0001
 -1.837251E+0000  4.432762E+0000
 -2.520176E+0000 -1.529950E+0000
  1.903879E+0000 -4.513949E+0000
  1.753588E+0000 -3.822393E-0001
  5.711707E-0001  4.267497E+0000
 -2.031614E+0000  8.834449E-0001
 -1.209664E+0000 -2.963011E-0002
  4.228214E+0000 -2.961194E+0000
 -1.065922E+0000  2.103062E+0000
 -2.370401E+0000  1.363066E+0000
 -2.330045E+0000 -2.777808E+0000
  3.156505E+0000 -1.191864E+0000
  2.102831E+0000  2.891336E+0000
 -1.338641E+0000 -6.290123E-0001
 -2.636844E+0000 -2.380441E+0000
  1.340674E+0000 -8.622250E-0001
 -1.525436E+0000  1.214380E+0000
  1.101899E+0000  2.260301E+0000
 -1.145749E+0000 -1.275978E+0000
 -2.504880E-0001 -1.778528E+0000
 -3.503389E-0001  3.788880E-0001
 -4.404280E-0001  3.887939E+0000
  3.823238E-0001 -1.400379E+0000
 -1.632675E-0001  1.124036E+0000
  5.473497E-0001  1.182971E+0000
 -1.512849E+0000  2.798102E+0000
  3.666133E-0001 -1.456921E+0000
 -1.946114E+0000  1.618733E-0001
  9.253805E-0001 -1.087403E+0000
 -6.812805E-0001 -1.781073E+0000
 -1.856118E+0000 -1.280294E+0000
  2.348332E+0000  1.325825E+0000
 -8.788609E-0001 -7.985760E-0001
 -2.704565E+0000 -8.368480E-0001
  1.672594E+0000 -3.425293E+0000
  3.782586E-0001 -1.411782E+0000
  1.390755E+0000  1.381122E+0000
 -3.925413E+0000  9.149434E-0001
 -1.410333E+0000 -3.630499E+0000
  4.101365E+0000 -5.500875E+0000
  3.083297E+0000  1.993358E+0000
 -5.861611E+0000  3.273984E+0000
 -6.839040E-0001 -5.896289E+0000
  3.420101E+0000 -2.484971E+0000
  3.169824E+0000  6.242179E+0000
 -3.907290E+0000 -7.790077E-0001
 -2.023897E+0000 -4.323973E+0000
  4.742245E+0000 -1.009051E+0000
  1.208809E+0000  4.253876E+0000
 -6.513950E+0000 -2.323796E+0000
  1.207189E+0000 -8.871287E+0000
  3.685663E+0000  2.229040E+0000
  1.404992E+0000  5.746600E+0000
 -8.192578E+0000  8.000423E-0001
  2.954578E+0000 -5.819511E+0000
  3.974792E+0000  1.215812E+0000
  5.858507E-0001  4.293403E+0000
 -5.921426E+0000  1.160887E+0000
  1.765969E+0000 -6.058121E+0000
  3.156671E+0000  1.204640E+0000
  8.875432E-0002  5.901185E+0000
 -5.668769E+0000 -9.721643E-0001
  3.589664E-0001 -2.954789E+0000
  3.089883E+0000 -7.574796E-0001
 -1.479136E+0000  5.811227E+0000
  5.130710E-0002 -1.358274E+0000
 -9.681130E-0001 -1.092129E-0001
  2.214256E+0000 -9.002890E-0001
  2.281056E+0000  1.181592E+0000
 -1.823019E+0000 -7.331664E-0001
  3.543075E-0001 -7.789776E-0001
  2.662754E+0000  7.390196E-0001
 -1.103618E+0000  3.924520E+0000
 -3.287877E+0000 -1.220661E-0001
  6.787225E-0001 -3.253245E+0000
  7.259924E-0001  1.671263E+0000
  1.831482E+0000 -4.952206E-0001
 -1.753465E+0000  2.258333E-0001
  1.986754E-0001 -4.835009E-0001
  4.385286E-0001 -4.865365E-0001
 -2.175783E+0000  1.529052E+0000
  5.667375E-0001  2.277597E+0000
 -1.765626E+0000 -3.821658E-0001
 -8.682675E-0002 -2.860754E+0000
  4.796984E-0001  4.283670E-0001
  1.713346E+0000  7.797509E-0001
 -2.858990E+0000 -8.667357E-0002
  8.636377E-0001 -6.895265E-0002
  3.416952E+0000 -7.931660E-0001
 -4.651610E+0000  2.312122E+0000
 -2.771899E-0001 -1.722119E+0000
 -1.071607E+0000 -1.254918E-0001
  2.950851E+0000  2.092004E+0000
 -3.344777E+0000  1.741370E+0000
 -1.894605E-0001 -3.325234E+0000
  7.930572E-0001 -2.629099E+0000
  3.491561E+0000  2.179453E+0000
 -9.033020E-0001  7.162220E+0000
 -2.502987E+0000 -3.278605E+0000
 -1.350378E+0000  3.069716E-0001
  1.990764E+0000 -3.967863E-0001
  3.080498E+0000  2.010940E+0000
 -1.880541E+0000  1.066329E+0000
 -1.835494E+0000 -2.261868E+0000
  2.841240E+0000 -6.902795E-0001
  2.995584E+0000  1.486922E-0002
 -3.262695E+0000  6.913061E-0001
  1.511297E+0000  2.769758E-0001
  1.046097E-0001 -2.243609E+0000
  1.782000E+0000  2.274994E+0000
 -1.694715E+0000  2.535295E+0000
 -3.283000E+0000 -2.480543E+0000
  2.724550E+0000 -2.216963E+0000
  4.404454E-0001  2.656203E+0000
  2.399778E+0000  3.515983E-0001
 -3.212198E+0000  7.473743E-0001
  6.872648E-0001  5.882482E-0001
 -1.884497E-0001  4.129217E-0001
 -1.705518E-0001  3.351647E+0000
 -7.515484E-0001  2.422135E+0000
  2.445620E+0000 -7.492806E-0001
  5.667965E-0001 -7.732804E-0001
 -1.488760E+0000 -4.032774E-0001
  1.952571E-0002 -1.532803E+0000
 -1.519956E+0000  4.636723E-0001
  2.449059E-0002  7.772201E-0001
  1.938496E+0000 -3.161466E+0000
 -1.647636E+0000  1.865245E+0000
  2.417701E-0001 -2.496120E+0000
  1.317487E+0000 -3.530104E+0000
  9.352700E-0001  1.782132E+0000
 -1.393100E+0000  1.168001E+0000
 -6.648995E-0001 -3.187134E+0000
  1.096897E+0000 -4.177897E+0000
  2.823931E+0000  1.235538E+0000
 -4.251672E+0000  2.445783E+0000
 -8.191330E-0001 -1.103263E+0000
  7.499405E-0001 -3.994851E+0000
  3.433511E+0000  2.895182E+0000
 -9.391843E-0001  4.463538E+0000
 -3.912572E+0000 -3.581987E+0000
  2.128578E+0000 -5.038435E+0000
  4.049198E+0000  1.697647E+0000
 -2.918680E+0000  1.757784E+0000
 -1.577830E+0000 -1.913150E+0000
  1.333153E+0000 -2.681177E-0001
  1.942296E+0000  1.986995E+0000
 -4.280892E+0000  2.330028E-0001
  1.400092E-0001 -4.954138E+0000
  2.906328E+0000  6.095238E-0001
 -1.141818E+0000  6.271692E+0000
 -3.762594E+0000 -1.426191E-0001
  7.852373E-0001 -5.870870E+0000
  4.133358E+0000  7.781651E-0001
  1.912887E-0002  4.309292E+0000
 -1.871026E-0001 -1.918039E+0000
 -7.245784E-0001 -2.843038E+0000
  1.439928E+0000 -3.784053E-0001
 -1.745999E+0000  2.941664E+0000
  1.116052E+0000 -2.528109E-0001
 -1.026758E+0000  3.291858E-0001
  5.113680E-0001 -2.857049E+0000
 -9.511062E-0001  1.856213E+0000
 -2.335992E-0001  9.516379E-0001
  6.203492E-0001 -1.032475E+0000
  8.927143E-0001 -8.207961E-0001
  1.076310E+0000  2.737651E+0000
 -3.637197E+0000 -1.669220E+0000
  3.034274E+0000 -3.734978E+0000
 -7.608759E-0001  5.907991E-0001
  3.493857E+0000 -1.677053E+0000
 -2.354920E+0000  2.155183E+0000
 -3.971801E-0002  2.055914E+0000
  8.209974E-0001 -2.208998E+0000
 -4.736627E-0001  2.719356E+0000
  2.152299E+0000  1.780764E-0001
 -2.638155E+0000 -2.939279E+0000
 -7.569904E-0001  2.183516E+0000
  2.439358E+0000  5.221211E-0001
 -2.043401E+0000  1.356808E+0000
 -6.708763E-0002 -7.938324E-0001
  1.059546E+0000 -3.828712E+0000
  8.586598E-0001  2.928470E+0000
 -7.639645E-0001  1.717264E+0000
 -2.193375E+0000 -1.787391E+0000
  1.502245E+0000 -2.060866E+0000
  2.469881E+0000 -5.524322E-0001
 -9.351942E-0001  3.902184E+0000
  2.344669E-0001 -1.901833E+0000
 -1.763773E+0000  2.663810E+0000
  1.603455E-0001  1.135407E+0000
  4.093826E-0001  3.460011E-0001
 -1.838359E+0000 -1.400141E-0001
  8.392746E-0001  3.385648E-0001
 -1.378208E+0000 -2.098913E-0001
  3.893937E+0000 -1.656477E+0000
  9.491075E-0001  2.988020E+0000
 -2.518466E-0001  1.054336E+0000
 -8.628553E-0001 -9.889634E-0001
 -1.061382E+0000  1.776257E+0000
  1.009474E+0000  1.333890E+0000
  7.414025E-0001  2.421304E+0000
 -1.520069E+0000 -1.385120E-0001
  1.875810E+0000 -5.127703E-0004
 -1.325838E+0000  4.705696E+0000
 -5.723456E-0001  1.804429E-0001
 -1.486067E+0000 -2.169352E+0000
  4.265361E+0000  3.588725E-0001
 -2.489919E-0001  2.856726E+0000
 -3.428326E+0000 -1.654406E+0000
  1.479886E+0000 -1.459529E+0000
  3.570803E+0000  2.391834E+0000
 -2.082191E+0000  2.905275E+0000
 -2.349660E+0000  1.875610E+0000
  2.296388E+0000 -3.862634E-0001
  8.645935E-0001  3.607209E+0000
 -1.120265E+0000  2.792184E+0000
 -3.373615E+0000 -3.429948E+0000
  1.857714E+0000  1.040766E+0000
  3.203933E+0000 -4.108329E-0001
 -8.570546E-0001  2.091318E+0000
 -1.631391E+0000 -2.577615E+0000
  9.835938E-0001 -6.106859E+0000
  7.010387E-0001  9.571228E-0001
  1.961223E+0000  1.869720E+0000
 -2.283664E+0000  9.107394E-0001
  8.088921E-0001 -1.386622E+0000
  2.791906E+0000  3.593764E-0002
  1.297885E+0000  1.885963E+0000
  1.888877E+0000  1.897474E+0000
 -1.664329E+0000 -2.022866E+0000
 -2.270596E-0001 -7.365423E-0002
  2.017078E+0000 -8.552119E-0002
  1.585392E+0000  2.550090E+0000
 -1.273361E+0000  6.654568E-0001
 -3.123728E+0000 -3.648805E+0000
  3.067931E+0000 -7.891734E-0001
 -2.813106E-0001  3.422299E+0000
 -2.547646E+0000  9.340569E-0001
  3.791177E-0001 -1.457071E+0000
  1.686094E+0000 -2.300068E+0000
  2.449360E+0000  1.649301E+0000
 -3.196328E+0000  3.298063E+0000
 -2.542159E-0001 -4.475440E+0000
  2.351839E+0000 -2.744929E-0001
 -5.399483E-0001  3.690758E+0000
 -2.301519E+0000  1.183160E+0000
 -8.496936E-0001 -1.763921E+0000
  3.856537E+0000 -1.063112E-0001
  7.282229E-0002  2.953378E+0000
 -2.555225E+0000 -2.616110E-0001
  9.429585E-0001 -3.492944E+0000
  1.666098E+0000 -1.938556E+0000
 -1.746494E+0000  2.087057E+0000
 -1.793373E+0000 -7.910753E-0001
  2.239994E+0000 -3.237436E+0000
 -1.007503E+0000  1.629007E+0000
 -1.617466E+0000 -1.123543E-0001
 -3.666610E-0001 -5.736816E-0001
  1.830145E+0000 -7.152030E-0001
  1.223620E+0000 -1.897113E-0001
 -3.873232E+0000  6.573771E-0001
  1.762209E+0000 -1.147930E+0000
 -4.343819E-0001  3.886697E+0000
 -2.074893E+0000 -1.505179E+0000
 -1.478040E+0000  7.966311E-0001
  2.696642E+0000 -4.119713E-0001
 -7.212472E-0001  1.967939E+0000
  1.694714E-0001 -1.146134E+0000
 -1.372027E+0000  7.292860E-0001
 -3.145017E-0001  5.550006E-0001
  9.852359E-0001  2.405113E+0000
 -3.049039E+0000  7.608491E-0001
 -8.352036E-0001 -1.347150E+0000
  4.929185E-0001  4.966628E-0001
  1.701229E+0000  1.715728E-0001
 -1.244649E+0000  2.175394E+0000
  3.727547E-0001 -1.384704E+0000
  3.691838E-0001 -1.881672E+0000
 -3.271179E-0002  1.483968E+0000
  2.344564E+0000  3.680110E+0000
 -1.097523E+0000  6.165812E-0001
 -4.545550E-0001 -1.919416E+0000
 -3.687000E-0002  1.173495E+0000
  3.272330E+0000  1.468868E+0000
 -8.625139E-0001  5.103656E+0000
 -8.384169E-0002 -2.129318E+0000
 -8.000567E-0001 -1.272149E+0000
  5.328418E+0000  6.760344E-0001
 -9.148483E-0001  1.517050E+0000
 -2.686041E+0000  2.240401E+0000
  1.507797E+0000 -7.178756E+0000
  2.508335E+0000 -3.243975E-0001
  1.504085E+0000  4.003259E+0000
 -4.978529E+0000 -9.925453E-0001
 -1.254268E+0000 -3.415035E+0000
  3.527083E+0000 -2.306893E+0000
  3.473358E-0001  3.100173E+0000
 -2.011002E+0000  3.512925E-0001
 -7.938338E-0001 -3.077957E+0000
  1.964499E+0000 -2.841187E-0001
  6.407097E-0001  3.251673E+0000
 -2.223712E+0000  4.670080E-0001
 -2.995744E+0000 -5.803944E+0000
  3.645802E+0000  1.943295E-0001
  7.322365E-0001  2.626775E+0000
 -3.031053E+0000  9.709087E-0001
 -1.212545E+0000 -1.678782E+0000
  2.880899E+0000  1.015800E+0000
  3.221525E+0000  1.003676E+0000
 -5.088638E+0000  2.686873E+0000
  7.939746E-0002 -5.084611E+0000
  3.049617E+0000  7.584449E-0002
  1.632563E+0000  2.610478E+0000
 -5.238451E+0000  1.952922E+0000
  1.307814E-0001 -3.895708E+0000
 -3.225904E-0001 -2.252264E+0000
  2.459723E+0000  2.403031E+0000
 -2.424127E+0000  3.901327E+0000
 -2.612243E+0000 -2.499308E+0000
  1.487249E+0000  5.702123E-0001
  1.801805E+0000  5.798138E-0001
 -1.827962E+0000 -2.896551E-0001
  2.005322E+0000 -9.655637E-0001
 -1.008208E+0000  2.599962E+0000
  7.096590E-0001 -5.185254E+0000
  3.430470E-0002 -2.783573E-0001
  2.354183E+0000  6.055422E+0000
 -3.377020E+0000  3.876308E+0000
 -2.693094E+0000 -3.694641E+0000
  2.012367E+0000 -2.929747E+0000
  2.343350E+0000  1.283792E+0000
  2.561082E-0001  1.144759E+0000
 -4.342827E+0000 -8.214036E-0002
  3.429491E+0000  1.028184E+0000
 -1.259395E+0000  4.127661E+0000
 -2.351038E-0001  7.880352E-0001
 -7.960525E-0001 -1.935952E+0000
  2.983191E+0000 -1.651580E+0000
 -3.105962E+0000  2.854963E+0000
 -1.312377E+0000  3.346056E-0001
 -1.673090E+0000 -2.245353E+0000
  3.439087E+0000  1.391781E+0000
 -8.507406E-0001  1.861566E+0000
 -2.372225E+0000 -1.732216E+0000
  3.739158E-0001 -2.135818E+0000
  2.861007E+0000  2.920085E-0001
 -2.704790E+0000  2.998723E+0000
 -4.738123E-0001  1.456079E+0000
  1.459138E+0000  1.659908E+0000
 -1.104224E+0000  8.041285E-0001
  8.916724E-0001 -6.889534E-0001
  1.003586E+0000 -1.219381E+0000
  1.425420E+0000  3.080816E+0000
 -2.124550E+0000  1.068517E+0000
 -2.202347E+0000 -1.879738E+0000
  7.287951E-0001 -2.276326E+0000
  1.774478E+0000  1.824814E+0000
 -4.536349E-0001  1.473073E+0000
 -7.873235E-0001  9.925888E-0001
  1.932075E+0000 -1.948951E+0000
 -1.559403E+0000  1.515617E+0000
  1.743959E+0000  1.682480E+0000
 -8.684167E-0001  2.977868E+0000
  6.554287E-0001  7.466837E-0001
 -1.602519E+0000 -5.256687E-0001
  1.523310E+0000 -1.156021E+0000
 -1.593505E+0000  4.099697E+0000
 -6.125481E-0001  1.751287E+0000
 -1.890240E+0000 -3.140272E-0001
  1.753778E+0000 -6.344223E-0001
  7.340251E-0001 -4.114489E-0001
  3.754141E+0000  3.630839E-0001
 -4.349715E+0000  2.605088E-0001
  4.091048E-0001 -3.517138E+0000
 -1.811918E-0001  1.466726E+0000
  1.024697E+0000  3.851219E-0001
 -1.602189E+0000 -1.674954E+0000
  1.675632E+0000  4.505415E-0001
  1.065815E+0000 -8.714620E-0001
 -1.349215E+0000 -1.791186E+0000
  4.867851E-0001 -2.339956E+0000
  1.362096E+0000 -5.565647E-0001
 -2.067757E+0000  1.165716E+0000
 -1.777968E+0000 -9.640748E-0001
  1.420227E+0000 -1.769170E+0000
  1.992944E-0001  2.754684E+0000
 -1.421069E+0000 -1.139015E+0000
 -2.253545E+0000 -6.240422E-0001
  1.934805E+0000 -1.287052E+0000
  9.682365E-0002  2.596161E+0000
 -2.839521E+0000  1.040279E+0000
  1.208901E+0000 -3.222680E+0000
  9.733081E-0002  5.028534E-0001
  4.179035E-0002  2.771698E+0000
  6.079395E-0001  2.164728E+0000
 -1.107388E+0000 -1.785404E-0001
  2.770928E+0000 -1.468780E+0000
  2.846232E+0000 -1.696579E+0000
 -1.700936E+0000  5.306335E+0000
  1.368147E+0000  1.353751E+0000
 -2.950661E+0000 -3.221729E+0000
  3.216632E+0000 -3.235546E+0000
  8.668282E-0002  7.036784E-0001
  2.783495E-0001  2.632243E+0000
  1.675686E-0001 -1.226139E+0000
 -2.798556E-0001 -1.194280E+0000
  1.043610E+0000  9.610617E-0002
 -2.033368E-0001  3.132653E-0002
 -4.067878E+0000 -2.137626E-0001
  3.671436E+0000 -6.631631E-0001
 -1.041362E+0000  1.489292E+0000
 -1.114512E+0000  1.991645E+0000
  1.366453E-0001  5.009708E-0001
 -1.278109E+0000  3.466561E+0000
  2.339685E+0000 -2.098390E+0000
 -1.248999E+0000  1.392943E+0000
  8.195811E-0001  3.675078E-0001
  2.222590E-0001  1.689370E+0000
 -1.813323E+0000 -2.661238E-0001
  1.755083E+0000 -1.974497E+0000
  1.250243E+0000  1.393291E-0003
  1.837904E+0000  1.896036E+0000
 -3.439006E-0001  5.333467E-0001
 -1.335093E+0000 -1.523323E+0000
  4.028472E-0001 -1.661028E+0000
  3.354724E+0000  1.380157E+0000
 -3.154167E-0001  8.212236E-0001
  1.525560E+0000 -3.655152E-0001
 -2.387170E+0000  7.015907E-0001
 -1.357427E+0000 -5.137951E-0001
  1.310505E+0000 -2.794506E+0000
  1.910513E+0000  3.329513E+0000
 -2.042858E+0000  2.781962E-0001
 -2.625886E+0000 -2.422805E+0000
  1.771192E+0000 -3.863857E+0000
  1.333654E+0000  3.817695E+0000
  1.520766E-0002  7.246238E-0001
 -1.683585E+0000 -1.355252E+0000
  1.033490E+0000 -2.499159E+0000
  6.815164E-0001  2.397237E+0000
  1.112913E+0000  3.101871E+0000
 -2.409635E+0000 -2.452017E+0000
 -1.115544E+0000 -2.420868E+0000
  2.038586E+0000 -4.674755E-0002
 -1.322509E+0000  2.251588E+0000
 -1.968835E+0000 -2.245761E+0000
  1.674233E+0000 -5.754902E+0000
  1.945776E+0000  2.585873E+0000
  1.825024E+0000  1.673320E+0000
 -4.698530E+0000 -1.152372E+0000
  1.824210E+0000 -1.867402E+0000
  2.785187E+0000  4.662033E+0000
 -3.245607E+0000  2.250928E+0000
 -2.672160E+0000 -3.104960E+0000
  9.016488E-0001 -3.493825E+0000
  3.273695E+0000 -8.932598E-0001
  1.332824E+0000  5.807844E+0000
 -4.389217E+0000 -1.401020E+0000
  3.064178E-0001 -2.703944E+0000
  3.028283E+0000  2.696778E+0000
 -3.820718E-0001  4.412932E+0000
 -2.694729E+0000 -1.423173E+0000
  2.482698E+0000 -2.663387E+0000
  1.445378E+0000  2.266455E+0000
  9.570439E-0001  3.986970E+0000
 -3.413265E+0000 -9.202212E-0001
  1.531576E+0000 -4.277099E+0000
  3.929626E+0000  2.628109E+0000
 -2.548586E+0000  4.409836E+0000
 -1.585959E+0000 -3.110848E+0000
  1.292702E+0000 -5.155518E+0000
  1.336801E+0000 -9.472302E-0002
 -3.017256E+0000  1.962359E+0000
  3.561491E+0000  1.440832E+0000
 -2.267571E+0000  1.459864E+0000
 -3.805371E+0000  1.972909E+0000
  1.723209E+0000 -2.476141E+0000
  9.230518E-0001 -1.087792E+0000
 -3.841489E-0001  1.126169E+0000
 -4.387655E-0001  3.057585E-0001
 -1.899778E+0000 -6.620671E-0001
  1.365034E+0000 -1.557048E+0000
  4.036796E+0000 -3.000474E+0000
 -1.368761E+0000  2.500743E+0000
 -2.130226E+0000  1.267292E+0000
 -1.464431E+0000 -2.042869E+0000
 -1.363806E+0000 -6.770613E-0001
  2.329752E+0000  1.092021E+0000
 -2.182898E+0000 -8.363548E-0001
 -2.186823E+0000  4.519824E-0001
  1.447278E+0000  7.678258E-0001
 -2.017641E+0000  1.808926E+0000
 -1.152266E+0000 -2.410639E+0000
  1.038545E+0000 -4.831308E-0001
 -1.311137E+0000 -3.607362E-0002
 -1.674219E+0000 -2.700999E+0000
  4.266175E+0000 -2.886062E+0000
 -1.073126E+0000  3.537084E+0000
  1.357408E+0000 -1.514994E+0000
 -3.683841E+0000 -1.345275E+0000
  2.264206E+0000  1.740201E-0001
  2.913536E+0000  3.540266E+0000
 -3.260761E+0000  4.158712E+0000
 -3.031429E+0000 -3.243159E+0000
  8.856021E-0001 -4.854393E+0000
  9.720474E-0001  1.759080E+0000
  3.297675E-0001  3.536612E+0000
 -4.259760E+0000  2.023945E+0000
 -1.194063E+0000 -2.752835E+0000
  3.507994E+0000 -2.048729E+0000
  1.048815E+0000  2.240496E+0000
 -3.944010E+0000  1.871201E+0000
 -2.121124E+0000 -3.625540E+0000
  3.833750E+0000 -1.056229E+0000
  3.591772E-0001  1.642829E+0000
 -2.404679E+0000 -1.033895E+0000
 -7.705424E-0001 -3.643642E+0000
  1.988077E+0000  1.400817E+0000
  7.387665E-0001  2.715052E+0000
 -5.824550E+0000 -2.371959E+0000
  3.078241E+0000 -4.480997E+0000
  5.940646E+0000  2.051752E+0000
 -2.144185E+0000  3.459866E+0000
  5.187016E-0001 -2.550882E+0000
 -2.177328E+0000 -1.578531E+0000
  3.781273E+0000  3.836332E-0001
  7.509148E-0002  1.600188E+0000
 -2.139935E+0000 -2.011624E+0000
  1.822369E+0000 -2.102477E+0000
  6.216940E+0000  4.086929E-0001
 -2.738051E+0000  6.354565E+0000
 -2.222528E+0000 -2.654910E+0000
  5.073631E-0001 -2.303840E+0000
  6.009220E-0001  9.281234E-0002
  7.869018E-0001  1.725850E+0000
 -1.041174E+0000 -8.873402E-0001
 -2.207256E+0000  7.387195E-0001
  2.962681E+0000 -1.964156E+0000
 -4.104521E+0000  2.394549E+0000
  1.382386E+0000 -2.985981E+0000
 -5.582070E-0001  3.298838E+0000
  2.074833E+0000 -4.659226E-0001
  9.056863E-0001 -1.049377E+0000
 -1.630732E-0001  3.740571E+0000
  2.178519E-0001 -3.734355E+0000
 -4.348046E-0001 -2.384131E+0000
  1.952476E+0000  9.442984E-0001
  2.102019E+0000  1.368279E+0000
 -3.355681E+0000  2.836641E+0000
  4.075860E+0000 -2.639131E+0000
 -1.288926E+0000  1.450076E+0000
 -2.238081E-0001 -2.509176E+0000
  5.365340E-0001 -5.807953E-0001
  1.830619E-0001  1.944401E+0000
 -7.298396E-0001  1.611111E-0001
 -3.538751E-0001 -6.849848E-0001
 -8.508080E-0001  1.722141E-0001
  3.438362E+0000  1.711773E+0000
  1.074205E-0001  2.921725E-0002
 -2.184319E+0000 -1.249395E+0000
  8.575319E-0001  5.670467E-0001
  2.216298E+0000  3.143838E+0000
 -1.807626E+0000  1.285699E+0000
 -1.324301E+0000 -1.476497E+0000
  1.186780E+0000 -3.667905E+0000
  2.458655E-0001  2.595287E+0000
 -1.385172E+0000  3.277373E+0000
 -2.193841E+0000  2.242752E+0000
 -8.424847E-0001 -1.892141E+0000
  2.437756E+0000 -1.387193E+0000
 -1.577146E+0000  1.429711E+0000
 -1.056532E+0000 -1.423212E+0000
  2.790641E-0002 -2.187980E+0000
  1.751116E+0000  1.798393E+0000
 -3.163321E+0000  1.654525E+0000
 -8.153572E-0001 -2.275519E+0000
  2.187720E+0000 -2.928963E+0000
  1.082836E+0000 -2.145156E-0001
 -1.211585E+0000  2.132587E+0000
 -9.559004E-0001  2.102396E+0000
 -1.626731E+0000 -8.278570E-0001
  9.810280E-0001 -2.656808E+0000
 -9.600079E-0001  1.603274E+0000
 -1.109677E+0000  1.274583E+0000
 -1.026470E+0000  5.654771E-0001
  1.973606E+0000  2.653682E+0000
 -3.184821E+0000  1.977379E+0000
 -2.245476E+0000 -5.113736E+0000
  1.914648E+0000 -5.329410E-0001
  6.429060E-0001  2.655231E+0000
  4.633850E-0002 -2.009659E+0000
 -2.643392E+0000 -1.392942E+0000
 -4.416169E-0002 -7.283407E-0001
  2.269554E+0000 -9.206047E-0001
 -2.045315E+0000  2.557587E+0000
 -1.361035E+0000 -9.949232E-0001
 -1.405599E+0000  4.959066E-0001
  4.172249E+0000 -1.208228E+0000
 -2.072336E+0000  4.533521E+0000
  5.247850E-0002 -1.846278E+0000
 -6.896608E-0001  1.095308E-0001
  1.803815E+0000 -1.150227E+0000
 -7.168075E-0001  6.378861E-0001
  5.449646E-0001  3.257930E+0000
  4.810081E-0001  1.786165E+0000
 -2.062945E+0000 -2.156178E+0000
  1.256592E+0000 -1.617264E+0000
  4.345944E+0000  4.925152E+0000
 -3.474986E+0000  2.539737E+0000
 -3.603370E+0000 -1.741289E+0000
  1.063517E+0000 -5.609064E+0000
  4.517032E+0000  2.017266E+0000
  1.408333E-0001  2.643115E+0000
 -5.411931E+0000  8.095039E-0001
  7.990827E-0001 -6.416970E+0000
  4.015798E+0000 -1.742244E+0000
  2.438324E+0000  8.120242E+0000
 -5.072178E+0000  4.870682E-0001
 -5.236021E-0001 -4.962806E+0000
  3.339727E+0000 -1.085989E+0000
  1.466368E+0000  7.343852E+0000
 -4.875030E+0000 -1.601944E+0000
 -1.639221E+0000 -4.852736E+0000
  7.231940E+0000 -1.388478E+0000
  1.858411E+0000  4.507000E+0000
 -4.184692E+0000 -6.028258E-0001
 -1.235528E+0000 -2.398987E+0000
  4.123299E+0000  5.699217E-0001
  1.635922E+0000  1.402141E+0000
 -7.923858E-0001  2.980898E+0000
 -1.629258E+0000  2.749736E-0001
  2.025538E+0000 -3.461736E+0000
  3.430970E+0000  1.626912E+0000
 -1.614686E+0000  2.952048E+0000
 -1.517869E+0000 -8.063026E-0001
  4.310186E-0001  8.984996E-0003
  3.708367E-0001  1.414763E+0000
  2.132851E-0001 -6.686121E-0001
 -1.845936E-0001  3.444176E-0001
  1.286763E+0000 -2.594185E+0000
 -1.770655E+0000 -1.849746E+0000
 -4.066536E-0001 -4.621695E+0000
  3.917276E-0001  1.736007E+0000
  1.004592E+0000 -6.040641E-0001
 -5.383368E-0001  1.855467E+0000
 -3.886603E-0001 -2.394111E+0000
  5.009604E-0001  1.606288E+0000
  1.861532E+0000 -4.977779E-0001
 -5.531307E-0001  2.647986E+0000
  1.641247E+0000  6.482149E-0001
 -2.011110E+0000 -2.452069E+0000
  1.964921E+0000 -1.977162E+0000
  2.077308E+0000  5.333042E+0000
 -2.432678E+0000 -4.204266E-0001
 -3.091452E+0000 -1.743791E+0000
  4.294393E+0000 -1.687761E+0000
  1.789701E+0000  1.577516E+0000
 -4.251395E+0000  1.765255E+0000
 -2.360924E+0000 -2.099575E+0000
  1.728424E+0000 -3.410243E+0000
  4.577046E+0000  3.020991E+0000
 -2.416984E+0000  4.828419E+0000
 -4.222318E+0000 -8.000544E-0001
  3.980023E+0000 -4.109480E+0000
  3.370414E+0000  3.915995E+0000
 -4.171079E+0000  4.648180E+0000
 -1.840748E+0000 -5.767890E+0000
  2.292772E+0000 -1.863966E+0000
  1.582209E+0000 -5.182139E-0001
  6.948915E-0001  1.731171E+0000
 -3.696589E+0000 -2.012930E+0000
  4.377667E+0000 -2.076999E+0000
  1.869877E+0000  3.692389E+0000
 -4.438222E+0000  4.581439E+0000
 -2.130752E+0000 -2.527940E+0000
  3.031173E+0000 -5.304815E+0000
  4.359712E+0000  6.575416E+0000
 -5.061686E+0000  2.539381E+0000
 -1.934340E-0001 -8.141213E+0000
  6.411922E-0001 -3.303568E+0000
  2.357323E+0000  5.897643E-0002
 -4.033201E+0000  1.322328E+0000
 -4.883891E-0001 -4.075579E+0000
  1.419332E+0000  1.261540E+0000
  6.263869E-0001 -6.358867E-0001
 -2.188132E+0000  2.043235E+0000
  1.380241E+0000 -6.028449E+0000
  8.291269E-0001  2.444893E+0000
 -1.050791E+0000  3.820230E+0000
 -1.906469E+0000 -1.467342E+0000
 -2.077830E+0000 -1.125616E+0000
  4.488269E+0000 -7.359402E-0001
 -1.843150E-0002  3.186774E+0000
 -4.679580E+0000 -1.285975E+0000
  8.036261E-0001 -3.740035E+0000
  5.007250E+0000  4.064286E-0001
 -7.223787E-0001  1.862760E+0000
 -6.333251E+0000 -9.967014E-0001
  1.024860E+0000 -4.370677E+0000
  2.352657E+0000  3.458652E+0000
 -9.551007E-0001  6.464800E+0000
 -4.888048E+0000 -5.776129E+0000
  3.672362E+0000 -5.172694E+0000
  2.802491E+0000  2.125307E+0000
  4.922682E-0001  3.134330E+0000
 -5.033360E+0000 -2.599851E+0000
  2.432407E+0000 -4.403331E+0000
  3.105050E+0000  3.584278E+0000
 -2.142438E+0000  2.613175E+0000
 -5.316622E+0000 -2.859723E+0000
  4.894888E+0000 -1.334081E+0000
  3.066465E+0000  1.074569E+0000
 -4.712694E+0000  2.299059E+0000
 -1.625779E+0000 -2.424066E+0000
  3.510542E+0000 -3.492818E+0000
 -3.501827E-0001  4.483564E+0000
 -3.210077E-0001  1.406943E+0000
 -3.261097E+0000 -2.682953E+0000
  2.180472E+0000  1.697159E+0000
 -1.117875E+0000  1.246508E+0000
 -3.186476E+0000  1.991236E+0000
 -5.514796E-0001 -4.562328E+0000
  1.873385E+0000 -2.296229E+0000
  2.372933E+0000  3.558601E+0000
 -3.128027E+0000  9.159117E-0001
 -1.896069E-0001 -2.434407E+0000
 -7.675349E-0001 -3.251884E+0000
  3.773037E+0000  8.598103E-0001
 -3.346468E+0000  2.693347E+0000
 -3.658748E+0000 -6.229250E-0001
  3.986846E+0000 -1.137236E+0000
  2.270776E+0000  3.009927E+0000
 -3.715687E+0000  2.907591E+0000
 -2.210237E+0000 -2.124462E+0000
  2.963184E+0000 -3.027859E+0000
  3.569353E+0000  4.308575E-0001
 -1.248208E+0000 -4.728590E-0001
 -3.617402E+0000 -2.863327E+0000
  2.656082E+0000  2.120776E+0000
  3.329122E+0000  3.374284E+0000
 -2.599339E+0000  1.605383E+0000
  5.674434E-0002 -3.177226E+0000
  1.684454E+0000  4.986152E-0001
 -3.300749E-0001  3.281904E+0000
  4.651480E-0001  2.832116E+0000
 -5.055971E+0000 -2.296039E+0000
  3.275951E+0000 -2.718991E+0000
  2.840619E+0000  1.516336E+0000
 -3.127607E+0000  1.479086E+0000
  7.758762E-0001 -5.199484E+0000
  2.741737E-0001  6.660977E-0001
  1.407441E+0000  1.938238E+0000
 -4.328429E+0000 -4.728552E-0001
  3.062915E-0001 -1.749619E-0002
  1.598641E+0000 -1.860053E+0000
  7.886421E-0001  1.657065E-0001
 -8.110690E-0001  1.138791E+0000
  3.709906E-0001 -1.061861E+0000
 -3.663286E-0001  8.253984E-0001
  1.405603E+0000 -3.175912E+0000
 -9.821832E-0001  1.662802E-0001
 -2.138881E-0002  4.400670E-0001
 -6.891886E-0001  9.957957E-0002
  7.012017E-0001 -2.496134E+0000
 -3.650867E-0001 -3.482961E-0001
  2.380907E-0001 -1.165900E+0000
 -1.746574E+0000 -2.745686E+0000
  4.567430E-0001  1.325631E+0000
 -4.046774E-0001 -1.895461E+0000
 -1.182515E+0000  1.152721E-0001
 -9.147330E-0002  1.460721E-0001
  8.421837E-0001  4.211705E-0001
 -2.331103E+0000  1.283139E+0000
  1.513809E+0000 -7.311732E-0002
  6.621809E-0001 -2.781117E+0000
  1.687260E+0000  4.978112E-0001
 -1.324667E+0000  2.348501E+0000
 -3.544107E+0000 -1.391267E+0000
 -8.417353E-0001 -4.106202E+0000
  2.888224E+0000  6.478097E-0001
 -1.525371E+0000  2.506576E+0000
 -3.628638E+0000 -2.600753E-0001
  7.340516E-0001 -3.116169E+0000
  2.563090E+0000  2.694699E+0000
 -1.075903E+0000  5.115091E+0000
 -4.490955E+0000 -2.688388E+0000
  1.082410E+0000 -6.250009E+0000
  1.950509E+0000  2.448616E+0000
  2.703394E+0000 -3.765997E-0001
 -2.667998E+0000  3.557491E-0001
  1.643785E-0002 -3.013821E+0000
  1.864900E+0000 -1.170862E+0000
  1.995860E+0000  1.132963E+0000
 -2.633782E+0000  3.144513E+0000
 -2.723464E+0000 -5.582853E+0000
  4.306243E+0000 -5.497633E-0001
  2.251402E+0000  4.212169E+0000
 -2.794547E+0000  1.311876E+0000
 -1.281514E+0000 -2.582767E+0000
  1.782789E+0000 -1.795046E+0000
  1.787188E+0000 -3.146619E-0001
  1.030551E+0000  3.276582E+0000
 -4.950695E+0000 -5.594707E-0001
  1.710516E+0000 -4.870903E+0000
  2.849592E+0000  1.040177E+0000
 -1.475563E+0000  3.246367E+0000
 -1.705783E+0000 -6.153755E-0002
  1.409385E-0001 -2.144391E+0000
  8.343813E-0001  3.181988E+0000
  8.045458E-0001  1.850449E+0000
 -3.808747E+0000  1.605006E+0000
  2.677384E-0002 -1.550027E+0000
  1.973630E+0000  1.329588E+0000
  8.084578E-0001  2.012279E+0000
 -3.762960E+0000  3.710385E-0001
  1.887062E+0000 -1.659462E+0000
  2.074671E+0000  1.426904E-0001
 -4.025529E+0000  3.777540E+0000
 -5.343037E-0001 -3.019153E+0000
  2.792192E+0000 -3.421334E+0000
 -2.760903E-0001  4.526513E+0000
 -2.370103E+0000 -1.154359E+0000
 -1.939750E+0000 -1.859211E+0000
  4.207076E+0000 -5.697391E-0002
 -2.352108E+0000  2.627300E+0000
 -1.193766E+0000 -4.590270E-0001
  1.695713E+0000 -2.988787E+0000
  2.433681E+0000 -7.126433E-0002
 -4.098453E+0000  2.443033E+0000
  6.287624E-0001 -3.279143E+0000
  1.504678E+0000 -2.894064E+0000
  1.553378E-0001  2.754001E+0000
 -1.212695E+0000 -7.956100E-0001
  4.424805E-0001 -2.517314E+0000
 -1.653889E+0000  3.675969E+0000
  7.161308E-0001 -1.578766E+0000
  1.222867E+0000 -1.611495E+0000
  1.493279E-0001  7.080200E-0001
 -2.691024E+0000 -1.134520E+0000
  3.209987E-0001 -2.557678E+0000
 -3.381982E-0001  3.106394E+0000
 -2.471911E-0001 -1.670977E+0000
 -1.795502E+0000 -3.850839E+0000
  1.152377E+0000  1.460356E+0000
 -8.030439E-0001  2.116191E+0000
  8.434520E-0002  1.615751E+0000
 -1.662664E+0000 -2.314261E+0000
  8.624049E-0002 -9.246543E-0001
  1.738005E+0000 -5.694938E-0001
 -6.314188E-0001  2.977895E+0000
 -2.228590E+0000 -2.996378E-0001
  1.635255E+0000 -3.283974E+0000
  1.313375E+0000 -1.599961E-0001
 -5.851987E-0001  8.391890E-0001
 -2.978314E-0001 -1.881803E+0000
 -4.672032E-0002 -2.552927E+0000
  8.046118E-0003  5.956378E-0001
  2.705564E-0002  7.381510E-0001
 -2.124682E+0000 -1.264519E+0000
  2.604496E+0000 -7.100881E-0001
  1.561498E+0000  2.274414E-0001
 -9.758330E-0001  2.633592E+0000
  4.764350E-0001 -3.008383E+0000
  8.934381E-0001  3.117001E+0000
  4.989465E+0000 -2.090369E+0000
 -5.794232E+0000  6.530498E-0001
  1.853817E+0000 -1.767648E+0000
 -1.318868E+0000  6.402844E-0001
  2.760653E+0000 -4.465353E-0001
 -1.398884E+0000  3.743902E+0000
 -2.529030E+0000 -2.727253E+0000
  1.337097E+0000 -3.634578E+0000
  3.121866E+0000  1.614639E-0001
 -5.823147E-0001  3.721346E+0000
 -1.796193E+0000 -4.114821E+0000
  1.426346E+0000 -4.877941E+0000
  3.694244E+0000  3.270491E+0000
 -1.764951E+0000  2.914530E+0000
 -5.763839E+0000 -3.333355E+0000
  4.691585E+0000 -4.338524E+0000
  3.051916E+0000  5.200878E+0000
 -1.632350E+0000  1.832024E+0000
 -4.561608E+0000 -1.382217E+0000
  5.782876E+0000 -4.508581E+0000
  2.512192E+0000  5.218018E+0000
 -4.678811E+0000  7.636965E-0001
 -4.136848E-0001 -3.858196E+0000
  6.096835E+0000  9.378177E-0001
  1.038265E+0000  4.523655E+0000
 -3.947851E+0000  3.093385E+0000
 -3.024413E+0000 -6.652302E+0000
  5.882011E+0000 -1.620052E+0000
  3.532416E-0001  5.622671E+0000
 -3.442334E+0000  3.529860E-0001
  8.419963E-0001 -4.802895E+0000
  2.560932E+0000 -8.231050E-0001
  5.071061E-0001  4.098420E+0000
 -4.454010E+0000 -1.985973E+0000
  2.757704E+0000 -1.260058E+0000
  3.266147E+0000 -6.674002E-0001
 -5.086742E-0001  4.391559E+0000
 -2.550186E-0001 -1.635526E+0000
 -2.369327E+0000 -4.787234E-0001
  2.094882E+0000  4.397919E+0000
  4.211470E-0001  3.887516E-0001
 -2.860348E+0000 -1.268747E+0000
  5.519879E-0002 -2.292225E+0000
 -6.101523E-0001 -1.044389E+0000
  3.751905E+0000  6.417836E-0001
 -2.633836E+0000  3.751423E+0000
  7.478770E-0002 -2.852991E+0000
  2.950018E-0001 -2.722975E+0000
 -3.940742E-0001  5.254341E-0001
 -9.502028E-0001  5.174329E-0001
 -1.468749E+0000 -1.838560E+0000
  1.821694E+0000  7.237767E-0002
  1.406610E+0000 -2.841359E+0000
 -2.352592E+0000 -4.452957E-0001
  2.364113E+0000 -2.549373E+0000
 -1.140484E+0000  1.627820E-0001
 -2.127470E+0000  1.196778E+0000
 -1.691997E+0000  1.069252E-0001
  3.391292E+0000 -1.718578E+0000
  3.665621E-0001  3.884792E+0000
 -6.775072E-0001  1.203214E+0000
  2.148211E-0002 -1.347336E+0000
 -1.639515E+0000 -2.429462E+0000
  2.978735E+0000 -2.114123E+0000
  5.074851E-0001  2.805366E+0000
 -3.312746E+0000  5.089970E-0001
 -4.557761E-0001 -2.946916E+0000
  2.260759E+0000 -1.176551E+0000
  1.976707E+0000  3.404294E+0000
 -2.083415E+0000  1.693256E+0000
 -7.756140E-0001  4.567547E-0001
  3.621263E+0000 -9.886037E-0002
  1.618538E+0000  4.400621E-0001
 -2.024128E+0000  2.238399E+0000
 -5.270187E-0001 -4.439195E+0000
 -8.425650E-0001  2.765577E+0000
  2.423763E+0000  1.147387E+0000
 -8.472585E-0001 -3.081533E-0001
  1.401150E+0000 -3.344470E+0000
  7.135785E-0001  1.633474E+0000
  6.896800E-0001 -1.707715E-0001
 -1.526292E+0000  2.090958E+0000
 -8.575801E-0001 -2.833425E+0000
  8.419264E-0001 -5.095231E-0001
  1.238555E+0000  1.703248E+0000
 -9.405558E-0001  1.576444E+0000
  7.067508E-0001 -1.846559E+0000
  2.738463E-0001 -9.296808E-0002
  2.462634E+0000  2.683299E+0000
 -2.943816E+0000  3.758882E+0000
 -1.177171E+0000 -1.032181E+0000
  2.960826E+0000 -2.966761E+0000
  3.960569E-0001  1.894266E+0000
  1.227434E+0000  2.602859E+0000
 -4.618957E+0000  1.229217E+0000
  5.299557E-0001 -2.505437E+0000
  1.883985E+0000 -1.291011E+0000
 -2.215093E+0000  4.134283E+0000
 -4.107758E+0000 -2.012192E+0000
  3.947425E+0000 -4.642954E+0000
  2.136660E+0000  4.058400E+0000
 -9.501151E-0001  1.490045E+0000
 -4.403090E+0000 -1.788507E+0000
  1.222763E+0000 -2.879648E+0000
  1.405117E+0000  3.889337E+0000
  8.863540E-0002  2.958423E+0000
 -2.276667E+0000 -2.736736E+0000
  1.124352E+0000 -4.388399E+0000
  4.278341E+0000  1.694496E+0000
 -1.102273E-0001  1.818143E+0000
 -1.818662E+0000 -1.512569E+0000
  1.726283E-0001 -3.461561E+0000
  1.596667E+0000  5.543828E-0001
 -3.359728E-0001  5.260356E-0001
 -1.897705E+0000  1.551667E+0000
  3.119426E-0001 -1.642895E+0000
  1.338179E+0000 -8.336071E-0001
 -3.111909E-0001 -9.756951E-0001
  6.739475E-0001 -5.541805E-0001
  4.964354E-0002  2.561591E+0000
 -9.018380E-0001  1.632351E-0001
 -2.237228E+0000 -1.317884E+0000
  2.073803E+0000 -1.377694E+0000
  7.268887E-0001 -1.445657E+0000
 -7.009239E-0001  8.359999E-0001
  1.879874E+0000 -1.164937E+0000
 -3.489632E-0001 -1.757651E+0000
  1.989606E+0000  5.543534E-0001
 -5.559716E-0001 -4.698557E-0001
 -4.256518E-0001 -6.176901E-0001
 -1.212171E+0000 -4.493131E-0001
 -2.324590E-0001  3.366082E+0000
  1.827801E+0000 -1.024223E+0000
 -3.051936E-0001  3.296574E-0002
  6.779353E-0001 -1.811796E+0000
  1.461253E+0000  1.075046E+0000
 -1.544601E+0000 -2.092046E-0001
 -1.110405E+0000 -4.757544E+0000
 -5.168045E-0001 -1.570449E+0000
  1.883395E+0000  2.835731E-0001
  1.040389E-0001  2.094407E+0000
 -1.332545E+0000  3.255148E+0000
  1.483661E-0001 -2.038538E-0001
 -3.260787E-0001 -1.481167E+0000
  1.481199E+0000  9.605929E-0001
 -1.618149E+0000  3.107170E+0000
 -3.787936E-0001 -3.555275E+0000
  7.624860E-0001  4.644768E-0001
  2.803946E+0000 -2.787283E-0001
 -2.513602E+0000  2.108900E-0001
  9.770943E-0001 -4.188989E+0000
  3.144076E+0000 -1.827677E+0000
 -1.746735E+0000  2.127886E+0000
 -9.498840E-0001  2.815130E+0000
 -1.601101E+0000 -1.526444E+0000
  2.673004E+0000 -1.700582E+0000
  4.598141E+0000  4.773442E+0000
 -2.851925E+0000  6.147047E+0000
 -2.611706E+0000 -6.963778E+0000
  2.863412E+0000 -6.474008E+0000
  4.189974E+0000  4.145513E+0000
 -1.569540E+0000  4.172912E+0000
 -4.569767E+0000 -1.910891E+0000
  1.088390E+0000 -3.380359E+0000
  4.353038E+0000  1.377331E+0000
 -9.490476E-0001  5.985192E+0000
 -5.447365E+0000 -3.518264E-0001
  3.823629E+0000 -6.885261E+0000
  3.074775E+0000  7.704420E-0001
 -1.801644E-0001  5.536138E+0000
 -4.142613E-0001  1.757514E+0000
 -2.245771E+0000 -1.530221E+0000
  3.876178E+0000 -7.365559E-0001
  1.424507E+0000 -1.706768E+0000
 -3.412755E+0000  6.727555E-0001
 -8.675313E-0001 -2.298329E+0000
  2.075176E+0000 -1.323264E+0000
  9.208490E-0001  3.378759E+0000
 -1.985871E+0000  2.850018E+0000
 -2.984692E+0000 -1.670812E+0000
  1.307853E+0000  3.306031E-0001
  2.775408E+0000  2.149026E+0000
 -3.763774E+0000  5.426563E-0001
 -1.894370E+0000 -4.478478E+0000
  2.796786E+0000 -2.524221E+0000
  1.423694E-0001  5.813711E+0000
 -3.100621E+0000  5.138011E-0001
 -9.258203E-0002 -5.343750E+0000
  2.303717E+0000  4.236026E-0003
  2.766281E+0000  2.899284E+0000
 -2.063595E+0000  1.957890E+0000
  3.476117E-0001 -2.664397E+0000
  2.640311E+0000 -2.350123E+0000
  1.576450E+0000  5.996213E+0000
 -2.029370E+0000  3.417536E+0000
 -2.083359E+0000 -8.818566E-0001
  3.392925E-0001  4.500005E-0001
  3.342757E+0000  1.451704E+0000
 -2.137029E+0000 -1.092043E+0000
 -1.239306E+0000 -2.443305E+0000
 -1.295586E+0000 -4.616425E+0000
  2.207086E+0000  2.600064E+0000
  1.931498E+0000  1.500883E+0000
 -3.761375E+0000  7.838277E-0001
 -1.248882E+0000 -1.983232E+0000
  1.107028E+0000 -1.641295E+0000
  2.925712E+0000  1.362893E+0000
 -2.812362E+0000  1.383676E+0000
 -1.643547E+0000 -3.517620E+0000
 -1.157082E+0000 -1.103809E+0000
  3.346238E+0000  2.482704E+0000
 -3.695761E+0000  1.070880E+0000
 -3.550043E+0000 -3.408439E-0001
  4.133786E+0000 -1.967305E+0000
  1.381887E-0001  4.020294E+0000
  8.464621E-0002 -2.071902E-0001
 -2.340050E+0000  8.344105E-0002
  2.058794E+0000 -1.230775E+0000
  1.335915E+0000  3.304545E+0000
 -4.463208E-0001 -9.553675E-0001
 -2.774395E+0000 -1.588180E+0000
  2.102140E+0000  5.854714E-0001
  5.019820E-0002  3.051495E+0000
 -3.366669E+0000 -9.596241E-0001
  1.300478E+0000 -2.660575E+0000
 -7.773766E-0001  1.293324E+0000
  3.948447E-0001  1.295914E+0000
 -2.793872E+0000 -1.063111E+0000
  7.690524E-0001 -1.387393E+0000
  4.769848E+0000  1.634100E+0000
 -3.079063E+0000  3.372121E+0000
 -1.209244E+0000 -3.849846E+0000
  1.598290E+0000 -2.272741E+0000
  3.834427E+0000  2.629257E+0000
 -2.286825E+0000  3.269285E+0000
 -3.083805E+0000 -3.384481E+0000
  4.364383E+0000 -5.254632E+0000
  1.610328E+0000  2.924891E+0000
 -1.208884E+0000  2.376068E+0000
 -2.051498E+0000 -1.355197E+0000
 -1.302758E+0000 -1.891070E+0000
  2.037161E+0000 -2.852565E+0000
  1.861815E+0000  1.206343E+0000
 -3.672594E+0000  1.259659E+0000
  3.881701E-0001 -1.238265E+0000
  5.269626E-0001 -2.661000E+0000
  1.576740E+0000 -2.970350E-0001
  6.977768E-0001  2.382265E+0000
 -1.353329E+0000 -9.708009E-0001
  1.095118E-0001 -5.426811E+0000
  2.508158E+0000 -5.234748E-0001
  2.859083E-0001  5.436051E+0000
 -2.907876E+0000 -1.399666E+0000
  3.179666E-0001 -5.188097E+0000
  5.083365E+0000  6.648215E-0002
  2.157149E+0000  7.544189E+0000
 -5.494392E+0000 -1.856672E-0001
 -1.818088E+0000 -6.509622E+0000
  4.792959E+0000 -3.316668E+0000
  2.683618E+0000  3.688133E+0000
 -7.319519E+0000  3.035361E+0000
 -2.929524E-0002 -4.524235E+0000
  3.919283E+0000 -1.980860E+0000
  7.624333E-0001  5.613692E+0000
 -2.609357E+0000  2.186073E+0000
 -2.929344E+0000 -2.953399E+0000
  1.301081E+0000 -4.065790E+0000
  7.927302E-0001  2.629985E+0000
 -1.292139E+0000  9.063454E-0001
 -1.216360E+0000 -4.308920E+0000
  1.398903E+0000 -4.950238E-0001
  1.173541E+0000  1.335877E-0001
 -3.062807E+0000 -8.286827E-0001
 -1.107346E+0000 -4.598910E-0001
  1.438654E+0000 -3.865589E-0001
  9.054418E-0001  3.566102E+0000
 -2.341501E+0000 -1.140851E+0000
  1.954676E+0000 -3.453065E+0000
  1.682969E+0000  1.408294E+0000
  2.292571E+0000  3.016965E+0000
 -1.625856E+0000 -5.490410E-0001
 -2.096574E+0000 -1.830627E+0000
  1.623330E+0000 -1.666369E+0000
  4.523982E-0001  4.548935E+0000
 -1.918780E+0000  1.559074E+0000
  1.164069E+0000 -2.884786E+0000
 -1.180074E+0000  4.894342E+0000
  2.433122E+0000 -7.013584E-0001
 -4.078515E+0000 -3.029051E-0001
  4.832728E-0001 -4.708651E+0000
  2.042175E+0000 -2.159595E+0000
  1.015144E+0000  4.020605E+0000
 -1.832279E+0000  2.132263E-0001
 -2.895703E+0000  1.380696E-0001
  2.559506E+0000 -1.604789E+0000
 -1.226285E+0000  4.387119E+0000
  1.296056E-0001  5.051879E-0001
  1.438923E-0001 -1.680324E+0000
  2.313074E+0000  2.117981E+0000
 -1.280964E+0000  4.246029E+0000
 -9.379197E-0001 -4.325031E+0000
 -1.734467E+0000 -2.383193E+0000
  7.274690E+0000  6.673469E-0001
 -2.671575E+0000  4.798425E+0000
 -1.296119E+0000 -1.234509E+0000
  1.278201E-0001 -3.712305E+0000
  1.650665E+0000 -2.189959E+0000
 -1.070991E+0000  2.249641E+0000
 -5.747186E-0001  9.695975E-0001
 -1.615192E+0000 -3.238196E+0000
  4.376591E+0000 -7.102728E-0002
 -1.168392E+0000  4.044178E+0000
 -2.582072E+0000 -2.241985E-0001
  2.332665E+0000  2.386496E+0000
  2.619945E+0000  2.811449E+0000
 -2.953377E+0000  1.002498E+0000
  2.000067E+0000 -1.688118E+0000
 -5.676528E-0001  1.564654E+0000
  3.063198E+0000  5.990883E-0001
 -2.861897E+0000 -1.086100E+0000
  9.344610E-0001 -1.253870E+0000
  1.453512E+0000  2.015276E+0000
  9.683966E-0001  4.173522E-0001
 -3.108738E+0000 -2.289461E-0001
 -3.464433E-0001 -1.092650E+0000
  3.470807E+0000 -2.070040E+0000
 -7.816503E-0001  2.561218E+0000
  1.218157E+0000  1.039661E-0001
 -3.299558E+0000 -1.196629E+0000
  1.047799E+0000 -7.604395E-0001
  1.396338E-0001 -2.621596E+0000
  1.113346E+0000  2.612088E-0001
 -1.962469E+0000 -6.447773E-0001
  1.181932E+0000 -2.907886E+0000
  2.259691E+0000 -2.915118E-0001
  7.212110E-0001  2.052494E+0000
 -2.536231E+0000  2.811448E+0000
 -2.165297E-0001  1.758155E-0001
  3.024637E+0000 -2.565837E+0000
 -6.633943E-0001  2.107212E+0000
 -3.260249E-0001  7.891891E-0001
 -1.970916E+0000 -1.328521E+0000
  1.419521E+0000 -1.941322E+0000
  3.430795E+0000  3.172033E+0000
  8.315823E-0001  3.513518E+0000
 -4.163666E+0000  5.487236E-0001
  4.033183E+0000 -2.725293E+0000
 -1.731051E-0001  2.319721E+0000
 -9.597322E-0001 -2.046624E-0001
 -7.414945E-0001  2.010502E-0002
  1.627421E+0000 -1.649906E+0000
  3.294609E-0001  8.053360E-0001
 -1.487013E+0000  1.441273E-0001
  1.578938E-0001 -1.724202E+0000
  3.822774E+0000 -1.894737E+0000
 -2.144781E+0000  2.498219E+0000
 -2.409950E-0001  2.525725E+0000
 -6.094876E-0001 -3.187053E+0000
  2.131169E+0000  9.604788E-0001
  1.495637E+0000  2.611830E+0000
 -4.578418E+0000  3.729350E-0001
  9.691719E-0001 -2.133888E+0000
  2.915660E+0000  2.566535E-0003
 -9.452689E-0001  3.098368E+0000
 -8.580088E-0001 -2.461728E+0000
 -1.154224E+0000 -2.103585E+0000
  1.947102E+0000 -2.678650E-0001
 -1.826297E+0000  3.705888E+0000
 -3.147296E+0000 -1.134553E+0000
 -5.466679E-0001 -2.762090E+0000
  1.994759E+0000  9.597741E-0001
 -5.489906E-0001  2.529483E+0000
 -1.180037E+0000  2.278604E-0001
 -1.161660E+0000 -1.225334E+0000
 -4.835342E-0001 -3.587281E+0000
  2.548223E+0000 -4.712903E+0000
 -6.012674E-0001  3.213333E+0000
 -6.505041E-0001 -1.791957E+0000
 -9.064007E-0001 -5.018618E+0000
  2.015756E+0000  3.180423E+0000
 -8.513086E-0001 -6.186479E-0001
 -1.900656E+0000 -5.368303E-0001
  1.569515E+0000 -2.907222E+0000
  8.356203E-0001 -1.062942E-0001
  1.402572E+0000  3.626809E+0000
 -3.947978E+0000  2.988598E-0001
  8.075352E-0001 -3.800038E+0000
  1.375668E+0000 -1.824152E+0000
  6.359079E-0001  3.843589E+0000
 -3.194383E+0000  1.731681E+0000
 -7.172057E-0001 -8.141402E-0002
 -1.216667E+0000 -1.141744E+0000
  3.359096E+0000  1.366499E-0001
 -1.434638E+0000  3.765721E+0000
 -2.635967E+0000  8.232755E-0002
 -1.405882E+0000 -5.062003E+0000
  3.129285E+0000 -2.032987E-0001
  4.349508E-0001  4.502842E+0000
 -4.846172E+0000  5.337349E-0001
  8.893776E-0002 -4.566021E+0000
  4.248554E+0000 -2.388865E+0000
  2.653242E+0000  4.706173E+0000
 -4.916571E+0000  2.721928E+0000
 -2.101241E+0000 -3.055127E+0000
  2.685785E+0000 -1.216990E+0000
  3.567980E+0000  3.268617E+0000
 -4.729300E+0000  2.163796E+0000
 -1.378731E+0000  6.840469E-0001
  1.971439E+0000  1.765971E-0001
  8.522104E-0001 -6.573883E-0001
 -3.197079E-0001 -2.128068E+0000
 -2.172403E-0001  1.880268E-0001
 -8.098783E-0001 -2.503672E+0000
  2.820952E+0000 -9.218132E-0001
 -1.751691E-0001 -8.720636E-0001
 -8.944318E-0001 -1.132598E+0000
  1.963806E+0000 -1.828100E+0000
  7.528121E-0002  3.295802E+0000
 -1.668818E+0000 -1.907555E+0000
 -1.801271E+0000 -4.276848E+0000
  2.511136E+0000 -2.638439E+0000
  1.844574E+0000  1.862447E+0000
 -4.321358E-0002  9.514847E-0001
 -2.947964E-0001  7.328064E-0001
 -1.971211E-0001 -2.547572E+0000
  1.886812E+0000  1.364746E+0000
  1.530614E+0000  6.582407E-0001
 -3.240308E+0000 -1.220045E+0000
  2.058594E+0000 -4.751687E+0000
 -1.616346E-0001  1.520046E+0000
  2.312997E-0001  2.085881E-0001
 -2.229371E+0000 -3.370707E-0002
  2.232590E-0001  9.743296E-0001
  3.541976E+0000  4.334530E-0001
 -2.452767E+0000 -3.894392E-0001
  9.358142E-0001 -4.198796E-0001
  2.045241E+0000  3.695814E-0002
 -1.429513E+0000  2.131051E+0000
 -1.171910E+0000  1.003968E+0000
  9.389552E-0001 -1.613571E+0000
 -1.629364E-0001  2.244398E-0001
  5.713201E-0001  3.508786E+0000
 -5.290164E-0001  2.223964E+0000
 -2.057553E+0000  2.930896E+0000
  1.333743E+0000  1.768789E+0000
 -5.123508E-0003  2.091989E+0000
  2.089599E+0000 -2.360867E+0000
 -2.188218E+0000 -6.092095E-0001
  1.042522E+0000  2.250453E+0000
 -2.173082E+0000  2.539926E+0000
  2.358357E-0002  4.453297E-0001
  1.388987E-0002 -4.457500E-0001
  2.519279E+0000 -9.223814E-0001
 -3.230449E+0000  2.278963E+0000
  1.249430E+0000 -4.801503E-0001
  1.541203E+0000 -9.433034E-0001
 -4.827371E-0001  1.580543E+0000
  9.124653E-0001  6.727276E-0001
 -3.712472E+0000 -1.061653E+0000
  2.596316E+0000 -5.519125E+0000
 -2.139991E-0002  1.083506E+0000
  3.675481E-0001  1.592764E+0000
  6.388940E-0001  2.650525E+0000
 -5.249191E-0001 -5.315918E-0001
 -6.676798E-0001  1.954865E+0000
 -2.592828E+0000  1.833791E+0000
 -1.748416E+0000 -5.581187E-0001
  6.354779E-0001 -8.560047E-0001
 -7.023900E-0001  8.444613E-0001
 -1.104052E+0000 -3.241471E-0001
  1.883764E-0001 -2.194771E+0000
 -8.827084E-0001  2.554322E+0000
 -5.156358E-0001 -1.610172E+0000
 -1.162095E+0000  3.650413E-0002
  1.113478E+0000 -1.144674E+0000
  7.458996E-0001  2.791301E+0000
  7.703077E-0001  2.024003E+0000
 -1.456137E+0000  5.972183E-0001
  1.080971E+0000 -8.568010E-0001
  2.957523E+0000  1.907281E-0001
 -2.000356E+0000 -4.716492E-0001
  1.395733E+0000 -2.905865E-0001
  3.048669E+0000 -1.258357E+0000
 -2.504730E+0000  2.361844E+0000
 -8.092474E-0001 -2.903529E-0001
 -8.000964E-0002 -1.947281E+0000
  1.765928E+0000  3.556689E-0001
  1.628811E+0000  2.376602E+0000
 -1.794397E+0000 -2.950056E+0000
 -9.848417E-0002 -1.476929E+0000
  1.940309E+0000 -1.069956E+0000
  8.420371E-0001  2.490861E+0000
 -2.107763E+0000 -7.735590E-0001
 -1.072576E+0000 -2.364433E+0000
  4.200837E+0000 -2.495887E+0000
 -2.142588E-0001  4.287956E+0000
 -1.407768E+0000 -2.615612E-0001
 -2.963160E-0001 -7.580819E-0001
  2.874106E+0000  2.187474E-0001
  1.025695E+0000  2.416319E+0000
 -3.421433E+0000 -7.333592E-0001
  5.009051E-0001 -3.106492E-0001
  2.955621E+0000  1.371949E+0000
 -1.053793E+0000 -2.213883E+0000
 -4.341652E-0001 -1.763297E+0000
  3.070807E+0000  8.457616E-0001
 -3.948229E-0001  3.581149E+0000
 -1.491725E+0000  3.364839E+0000
 -8.237109E-0001 -2.296293E+0000
 -1.901809E+0000 -4.121647E+0000
  3.025380E+0000  7.422548E-0001
 -1.114144E+0000  2.079702E+0000
 -2.014519E+0000  1.105763E+0000
 -1.861391E-0001 -4.673246E-0002
 -4.637610E-0001  2.493726E+0000
 -3.125498E-0001  4.375198E-0001
 -1.176158E+0000 -1.536186E+0000
  2.950230E+0000 -6.677251E-0002
  8.007677E-0001  1.082815E-0001
 -2.194164E+0000  2.550010E+0000
  9.422115E-0001 -3.978390E+0000
  9.492925E-0001  2.109123E+0000
 -1.787267E+0000  3.403774E+0000
 -9.437963E-0002  9.391691E-0001
 -2.085358E+0000  6.908859E-0001
  2.761920E+0000  1.741735E+0000
 -3.779878E+0000  2.642848E+0000
  5.054725E-0001 -2.299318E+0000
 -7.898157E-0001 -3.247092E-0001
  1.923478E-0001 -8.078919E-0001
  4.946860E-0002  1.039783E+0000
 -1.159310E+0000  2.466199E-0001
  1.944458E+0000 -1.113653E+0000
 -4.045364E-0001 -1.294755E+0000
  4.523470E-0001 -3.047193E-0001
 -1.322235E+0000  4.713431E-0001
  5.438981E-0002 -5.234682E-0001
  8.779273E-0001 -2.608357E-0001
 -4.731284E-0001 -5.424066E-0001
  8.326649E-0002  1.313726E+0000
 -2.219564E+0000  1.068596E+0000
 -1.623990E-0001 -1.085911E+0000
  1.748835E+0000 -3.599555E+0000
 -1.257555E+0000  2.659812E+0000
 -1.324644E+0000  1.932895E-0001
 -1.152569E+0000 -1.349834E-0001
  7.854904E-0001 -1.090584E+0000
 -3.141944E+0000 -3.274167E-0002
  5.404925E-0001 -1.650372E+0000
  9.710452E-0001  1.304511E+0000
  5.150664E-0001  4.447233E-0001
 -7.687738E-0001 -1.511401E-0001
 -3.122355E+0000 -6.445212E-0001
  3.949994E+0000 -2.739092E+0000
 -7.704339E-0001  3.633313E+0000
  7.916547E-0002 -1.071516E+0000
 -3.302540E-0001  9.728564E-0001
  5.271987E-0002 -9.088155E-0001
  1.715805E+0000  1.424978E+0000
 -2.577540E+0000  1.867099E+0000
 -4.900187E-0001 -1.033267E+0000
  1.839123E+0000  1.575043E+0000
 -2.099555E+0000  2.034974E+0000
 -9.534631E-0001 -1.826186E+0000
 -8.594787E-0001 -1.145272E+0000
  1.880210E+0000 -5.284825E-0002
 -1.214599E+0000  1.136666E+0000
  1.683207E+0000 -1.351254E+0000
  1.596427E-0002  1.813205E+0000
  2.207969E+0000  1.946499E+0000
 -2.096135E+0000  1.806032E+0000
 -1.423972E+0000  6.442959E-0002
  1.481930E+0000 -3.615882E-0001
  8.352469E-0002  2.524902E+0000
 -3.959072E-0001  3.000943E-0001
 -3.119294E-0002 -2.241712E+0000
  1.580342E+0000  6.409232E-0001
  8.191588E-0001  1.014976E+0000
  5.552385E-0001 -1.471513E+0000
 -1.503313E+0000  1.282378E+0000
  1.259176E+0000 -1.084325E-0001
 -1.254055E+0000  4.578595E-0001
 -4.946805E-0001 -1.741735E+0000
  1.291792E+0000 -7.747800E-0001
 -2.322044E-0001  2.726715E-0003
  4.847976E-0001  2.430454E-0001
  1.131969E+0000 -1.067307E+0000
  1.332577E+0000  1.346494E+0000
 -6.409176E-0001 -4.174036E-0001
 -1.022242E+0000 -2.430047E-0001
  4.522839E-0001 -1.067591E+0000
  1.036853E+0000  1.925652E+0000
  9.280295E-0001 -1.512600E+0000
 -1.280821E+0000  1.895242E-0002
  1.256020E+0000 -9.545990E-0001
 -1.628754E+0000  2.693677E+0000
 -1.218899E+0000 -2.184641E+0000
  4.836885E-0001 -3.238251E+0000
  3.351398E+0000 -3.602309E-0001
 -4.679423E+0000  7.663342E-0001
  2.104322E+0000 -2.099301E+0000
 -8.337414E-0001  8.671130E-0001
 -2.301167E-0001  7.603267E-0002
 -2.846009E-0001 -3.547452E-0001
  2.311444E+0000 -3.496902E+0000
 -7.803885E-0001  2.681008E+0000
 -9.713371E-0003 -8.212642E-0001
 -1.339658E+0000  2.774800E+0000
  1.858040E+0000 -4.427584E-0001
 -1.947312E+0000  2.803267E+0000
  1.649175E+0000  1.738814E+0000
 -1.261167E+0000  2.166807E+0000
 -2.345878E+0000 -3.085183E+0000
  3.615613E+0000 -7.939821E-0001
  3.554579E+0000  1.908079E+0000
 -5.987076E+0000  1.126931E+0000
 -1.605541E+0000 -4.229339E+0000
  6.383169E+0000  5.230109E-0002
  3.075167E-0001  5.694174E+0000
 -4.362364E+0000  6.387452E-0001
 -5.440908E-0001 -4.144429E+0000
  5.275579E+0000 -5.356638E-0001
 -2.331310E+0000  2.180436E+0000
 -1.891133E+0000 -3.715975E+0000
  2.064027E+0000 -2.352889E+0000
  1.825328E+0000  3.243820E+0000
  3.804943E-0002  4.707820E-0001
 -2.941649E+0000 -1.712775E+0000
 -7.810998E-0001 -4.140618E+0000
  3.575101E+0000  4.133377E-0001
  9.541392E-0002  3.338692E+0000
 -1.262471E+0000  3.859964E+0000
 -1.660133E+0000  3.512428E+0000
 -2.559660E+0000 -1.285506E+0000
  3.706411E+0000 -1.786096E+0000
  1.642656E-0001  2.740772E+0000
 -2.407733E+0000  3.394037E-0001
 -6.348005E-0001 -2.519564E+0000
  3.539794E+0000 -3.087809E+0000
  4.731994E-0002  3.440655E+0000
 -2.506377E+0000  8.524943E-0001
 -3.915291E+0000 -1.544374E+0000
  4.648518E+0000 -1.221979E+0000
 -1.412421E+0000  4.907371E+0000
 -1.230482E+0000 -2.132247E-0001
  1.565433E+0000  2.831554E-0002
  5.169416E-0001 -1.810870E+0000
 -7.217251E-0001  1.292662E+0000
 -1.358381E+0000 -3.643624E-0001
  2.370738E-0001 -1.430929E+0000
 -1.686740E-0001  2.497958E-0001
 -1.311595E-0001 -2.605938E-0001
  1.254639E-0001  3.879465E+0000
 -4.540044E-0001  1.731795E+0000
  6.084504E-0001 -1.084723E+0000
 -3.398352E+0000  1.188123E+0000
  3.568759E+0000 -1.439809E+0000
  5.588696E-0001 -1.200236E+0000
  8.824271E-0001  3.272353E+0000
 -1.279562E-0001  1.207756E+0000
 -1.818031E+0000  7.660680E-0001
  3.491025E+0000 -3.480309E+0000
  1.719657E+0000  5.559584E-0002
  8.461387E-0002  3.441514E+0000
 -1.858147E+0000 -3.127190E+0000
  1.667385E-0001 -3.196520E+0000
  2.571658E+0000  4.378699E-0001
 -2.778945E+0000  3.220691E+0000
 -2.380615E-0001 -2.178831E-0001
 -5.162673E-0002  1.951865E-0001
  2.015789E+0000 -4.651649E-0001
 -1.292223E+0000  3.073746E+0000
 -1.236911E-0002 -9.139417E-0001
 -3.555862E-0001 -1.606694E+0000
  3.245852E+0000  4.046387E+0000
 -1.703181E+0000  1.937549E+0000
 -2.007283E+0000 -9.403932E-0001
  1.026531E+0000  1.318321E+0000
  9.263134E-0002  1.175906E+0000
 -1.675872E+0000  1.364111E+0000
  1.099595E+0000 -9.609064E-0001
  6.422383E-0001 -1.321043E+0000
 -5.145843E-0001  4.730557E+0000
 -2.615524E+0000 -7.310799E-0001
 -1.246981E+0000 -1.349020E+0000
  3.341373E+0000 -2.002562E+0000
 -1.895955E-0001  2.036092E+0000
 -9.553657E-0001 -3.173828E+0000
  7.843887E-0001  1.022525E+0000
  1.908285E+0000  4.136819E+0000
  2.722104E-0002  5.183972E-0001
 -1.168074E+0000 -1.061569E+0000
  6.262685E-0001  2.319046E+0000
  2.772179E-0001  1.331248E+0000
 -9.257916E-0001  3.991810E-0001
  1.601107E-0001  7.135372E-0001
  4.704974E-0001 -2.006661E+0000
 -4.287118E-0001  2.704561E+0000
 -1.469961E+0000 -2.046009E-0001
 -1.640676E+0000 -4.667679E-0001
  1.512240E+0000  1.174703E+0000
  4.823211E-0001  5.183198E-0001
 -7.010364E-0001  3.549774E+0000
  1.031976E+0000 -1.688542E+0000
 -5.313009E-0002  1.898283E+0000
 -4.419006E-0001 -2.876323E+0000
  1.096051E+0000  1.234490E-0001
  1.532802E+0000  6.112564E-0001
 -1.961419E+0000  7.853202E-0002
  1.126827E+0000  1.801893E+0000
 -8.803087E-0001 -2.895813E+0000
  1.382637E+0000  2.132265E+0000
 -2.088108E+0000 -7.240206E-0001
 -9.538481E-0001 -2.650610E+0000
  1.685884E+0000 -1.238519E+0000
  2.367307E-0001 -5.194144E-0001
  2.884885E+0000 -7.178547E-0001
 -1.317289E+0000 -2.275395E+0000
  2.979065E-0001  3.398548E+0000
 -2.533425E-0001 -9.374744E-0001
 -1.336828E+0000  1.612026E+0000
  2.572185E+0000 -2.779341E+0000
  1.629224E+0000 -1.366128E-0001
 -1.011532E+0000  4.967268E-0001
 -7.473909E-0001  1.245817E-0001
  2.477129E-0001 -2.005923E+0000
 -3.108875E-0001  1.055416E+0000
 -1.737954E+0000 -5.129539E-0001
  1.708887E+0000  7.339913E-0001
  1.050683E+0000  1.156754E+0000
 -5.727929E-0001 -3.940718E-0002
 -1.829183E+0000 -1.068521E+0000
  1.741751E+0000  1.599018E+0000
 -3.080814E+0000  6.376330E-0001
  4.620548E-0001 -3.024807E+0000
 -1.764300E+0000  1.340869E-0001
  3.192288E+0000 -5.614135E-0001
 -3.274637E-0001  3.041110E+0000
 -2.219076E+0000 -6.361289E-0001
 -3.059792E+0000 -7.584064E-0001
  1.705926E+0000 -1.299268E+0000
  3.716465E+0000 -8.725529E-0002
 -1.720903E+0000  4.193657E+0000
  5.701670E-0001  4.016015E-0001
  8.271834E-0001 -2.032642E+0000
  2.170808E+0000 -5.523652E-0001
 -2.819461E+0000  1.633334E+0000
  2.070992E-0001 -6.917454E-0001
 -6.333512E-0001 -6.448590E-0001
  9.994280E-0001 -7.216063E-0001
  2.100151E+0000  2.068792E+0000
 -2.017802E+0000  7.553005E-0001
 -2.689607E-0001 -3.165700E+0000
  2.171634E+0000 -1.349182E+0000
  2.793690E-0001  5.915821E-0001
 -7.672830E-0002 -7.311203E-0001
 -1.310062E+0000 -2.782460E+0000
  3.333422E-0001  1.409666E+0000
  9.005131E-0001  1.071664E+0000
 -3.040554E+0000 -1.886604E+0000
  1.591282E+0000 -1.673296E+0000
  3.150631E+0000  8.519893E-0001
 -2.485170E+0000  4.337638E+0000
 -1.230186E+0000 -2.036671E+0000
  4.963944E-0001 -1.084580E+0000
  2.939611E+0000  9.365301E-0001
 -1.837298E+0000 -2.737160E-0001
 -2.664864E-0001  3.167965E-0001
  3.041594E+0000  1.781053E+0000
 -2.252344E+0000  3.757658E-0001
  2.611087E-0001  6.765292E-0002
  8.622007E-0001 -1.337531E+0000
 -1.622403E+0000  2.233365E+0000
 -1.563399E+0000 -2.093182E+0000
  1.450305E-0001 -3.716244E+0000
  2.537386E+0000  1.212615E+0000
 -2.576661E+0000  2.898762E+0000
 -2.156171E+0000 -1.064145E+0000
  1.314648E+0000 -1.194503E+0000
  1.216983E+0000  1.269165E+0000
  7.054052E-0001  2.121253E+0000
 -2.883718E+0000 -1.925405E+0000
 -7.494337E-0002 -1.573277E+0000
  3.137631E+0000  2.101176E+0000
 -2.537385E+0000  3.519986E+0000
 -1.707721E+0000 -1.516140E+0000
 -4.792130E-0001 -1.396036E+0000
  4.651214E+0000 -1.606258E-0001
 -3.030300E+0000  5.837136E+0000
 -1.050029E+0000 -5.161186E+0000
 -1.994705E+0000 -1.613810E+0000
  6.125789E+0000  4.927951E-0003
 -1.258421E+0000  9.779610E-0001
 -3.467810E+0000  1.364922E-0001
  2.012014E+0000 -4.039147E+0000
  1.760725E+0000  2.915858E+0000
 -6.718932E-0001  2.647890E+0000
 -4.094896E+0000 -3.570501E+0000
  1.592761E+0000 -2.665388E+0000
  5.442440E+0000  2.992005E+0000
 -2.524973E+0000  6.693175E+0000
 -5.193710E+0000 -4.393129E+0000
  1.025740E+0000 -3.149148E+0000
  3.042202E+0000  2.239855E+0000
 -8.023871E-0001  4.181987E+0000
 -3.276658E+0000 -4.224617E+0000
  4.680115E-0002 -3.265651E+0000
  5.037286E+0000  4.423126E+0000
 -3.411779E+0000  2.640177E+0000
 -2.198695E+0000 -4.431300E+0000
  1.941077E+0000 -4.376605E+0000
  5.239952E+0000  1.849407E+0000
 -4.137173E+0000  1.276711E+0000
 -3.521556E-0001 -3.680410E+0000
  3.500596E+0000 -2.004689E+0000
  1.777259E+0000  6.908202E-0001
 -6.363401E-0001  5.140219E-0001
 -2.633124E+0000 -1.315720E+0000
  3.267348E+0000 -8.984224E-0001
 -9.398570E-0001  1.269702E+0000
 -9.181287E-0001  1.986821E+0000
  1.350668E+0000  2.343716E+0000
 -3.182891E+0000 -1.678129E-0001
  2.197863E+0000  7.159528E-0001
 -7.612346E-0001  5.946839E-0001
 -1.365857E+0000 -2.675175E-0001
  4.944444E+0000 -2.362690E-0001
 -1.154285E+0000  2.158640E+0000
 -1.649531E+0000 -4.652061E-0002
 -1.541424E+0000 -2.067863E+0000
  2.848892E+0000  1.823051E-0002
 -1.268866E+0000  2.484070E+0000
 -4.711898E+0000  7.374326E-0001
  2.935013E+0000 -3.806198E+0000
  1.831496E+0000  1.452365E+0000
 -5.362772E-0001  5.662474E+0000
  4.366575E-0001 -1.489001E+0000
 -2.754850E+0000  3.665841E-0001
  2.722231E+0000  1.173026E+0000
  1.601445E+0000  4.909023E-0001
 -3.857091E+0000  2.775914E+0000
  2.552462E+0000 -3.908096E+0000
  5.113047E-0001 -2.519950E-0001
  2.443819E+0000  3.798884E+0000
 -1.613131E+0000  1.545011E-0001
 -1.916043E+0000 -1.920816E+0000
  1.206486E+0000  2.841654E-0001
  3.596957E+0000 -1.371368E+0000
 -2.641197E+0000  1.442717E+0000
  8.270250E-0001 -1.089665E+0000
  4.773299E-0001 -2.060999E+0000
 -2.344649E-0001  3.865626E+0000
 -9.234277E-0001  3.914419E+0000
 -3.063282E+0000 -3.604841E+0000
  1.512807E+0000 -6.910086E-0001
  1.806936E+0000  2.039909E-0001
 -2.332354E+0000  1.363067E+0000
 -2.265206E+0000 -2.497668E+0000
  2.578424E+0000 -1.492237E+0000
  7.107293E-0002  2.495759E+0000
 -1.126597E+0000  2.677699E+0000
 -1.103898E+0000 -1.952033E+0000
  9.126781E-0001 -2.484597E+0000
  1.544047E+0000  1.580322E+0000
 -1.599170E+0000  6.769305E-0001
 -8.457410E-0002 -1.307991E+0000
  6.212296E-0001  4.342673E-0001
  2.634244E+0000  1.355232E+0000
 -1.559247E-0001  4.432113E+0000
 -1.666427E-0001 -1.266749E+0000
 -2.614050E-0001 -2.935142E+0000
  1.827420E+0000  1.757947E-0001
  1.403533E+0000  3.417781E+0000
 -2.245241E+0000  2.638100E+0000
 -1.056116E+0000 -5.041281E+0000
  1.346106E+0000 -4.448215E-0001
  2.981816E-0001  1.195334E-0001
 -4.296512E+0000  1.639404E+0000
  4.183893E+0000 -1.077816E+0000
  5.257659E-0001 -6.289541E-0001
 -1.557252E+0000  4.783309E+0000
 -2.270337E+0000 -1.554820E+0000
  2.350679E-0001 -1.773741E+0000
  2.236924E+0000  5.984906E-0002
 -1.680575E+0000  1.674444E+0000
 -2.958036E+0000 -1.157816E+0000
  5.529547E-0001 -1.724915E+0000
  1.028398E+0000  3.016391E+0000
 -2.883061E+0000  3.462434E-0001
  1.823776E-0001 -2.759021E+0000
  9.666705E-0001  1.804983E+0000
  3.097591E+0000 -2.126370E+0000
 -2.997023E+0000 -1.534294E+0000
  4.969805E-0001 -3.963302E-0001
  9.381252E-0001  6.040283E-0001
  8.401733E-0001  1.095767E-0001
 -6.543946E-0001 -1.422307E+0000
 -3.316056E-0001 -2.723488E+0000
  2.072201E+0000  2.092645E+0000
 -3.551211E-0001  2.132707E+0000
 -3.332152E+0000  1.300435E-0001
 -9.007271E-0001 -3.685085E+0000
  6.920559E-0001 -4.349555E-0001
  1.302162E+0000  1.918929E+0000
 -2.221387E+0000  9.842985E-0001
  5.983960E-0001 -4.420161E+0000
 -1.551412E+0000  6.413735E-0001
  1.372451E+0000 -2.675526E+0000
 -1.625440E+0000  2.372207E+0000
  6.483730E-0002  6.301495E-0001
 -1.252750E+0000 -1.738229E+0000
  6.238867E-0001 -2.090002E+0000
  1.413431E+0000 -7.628523E-0001
  1.489840E+0000  1.742396E+0000
 -2.774028E+0000  1.337163E+0000
  2.162170E+0000 -1.868216E+0000
  1.230416E-0001  1.452758E-0001
  1.231465E+0000  3.137804E+0000
 -4.595885E+0000  2.398941E+0000
  2.089656E+0000 -2.872414E+0000
  3.725158E+0000  2.617639E+0000
 -1.863664E+0000  1.259343E+0000
  2.451319E-0001 -9.139388E-0001
 -2.758573E-0001 -3.382178E-0002
  1.070059E+0000  2.410640E+0000
 -1.307587E+0000  2.168084E+0000
 -1.356673E+0000 -3.977860E-0001
  6.500740E-0001 -3.400453E+0000
 -1.776156E+0000  2.891539E+0000
 -1.520724E+0000  1.961069E+0000
 -2.072298E+0000 -2.380405E+0000
  1.138291E+0000  2.867003E-0001
  2.227627E+0000  2.812894E+0000
 -1.985447E+0000  2.432579E+0000
 -3.868389E+0000  6.642527E-0001
  3.011672E+0000 -6.693942E+0000
  1.654384E+0000  5.465309E+0000
 -6.532433E-0001 -7.854765E-0001
 -2.283717E+0000  1.173752E+0000
  5.120980E-0001 -1.969418E+0000
 -1.359007E+0000  1.364589E+0000
  5.884233E-0001 -2.417505E+0000
 -2.299462E+0000 -4.956551E-0001
  6.876372E-0001  5.151214E-0001
 -1.401674E-0001 -1.740488E-0001
 -6.821006E-0001  3.118795E+0000
  1.524108E-0001  2.644505E+0000
 -1.382768E+0000 -7.138302E-0001
  1.539511E+0000  1.335973E+0000
  2.247515E+0000 -2.433338E+0000
 -1.317017E+0000 -2.517988E+0000
 -3.551291E-0001  4.408069E-0001
  1.889728E+0000  2.060741E-0001
 -2.647428E+0000  9.311779E-0001
  1.166881E+0000 -2.133712E+0000
 -9.777918E-0001 -1.302538E-0001
  5.715680E-0001 -1.039889E+0000
  2.553217E+0000  4.418545E+0000
 -5.936192E-0001  1.487456E+0000
 -2.828695E+0000 -1.380040E+0000
  2.505008E+0000 -4.206165E-0001
  7.243041E-0001  1.110873E+0000
 -8.609266E-0001 -1.642490E+0000
 -2.613133E+0000 -2.611815E+0000
  3.668101E+0000 -7.894356E-0001
 -1.655709E+0000  3.787445E+0000
 -1.074024E+0000  2.978253E+0000
 -1.055098E+0000  1.748666E-0001
  1.064620E+0000 -1.569113E+0000
  1.886709E+0000 -2.183214E+0000
 -2.090219E+0000  4.574871E+0000
 -1.651239E+0000 -1.535725E+0000
  1.422808E+0000 -1.313686E+0000
 -1.107464E+0000  4.440668E-0001
  1.093189E+0000  3.073905E+0000
 -3.410348E+0000  3.488886E-0001
  3.251126E+0000  1.984762E+0000
  8.075218E-0001  1.326267E+0000
 -3.143296E+0000 -1.864368E+0000
  8.393802E-0001 -3.502595E-0001
 -6.409942E-0001  1.764950E+0000
 -9.139534E-0001  2.581956E+0000
  2.363889E-0001  1.059152E+0000
  4.540536E-0001  1.988298E+0000
 -2.360165E+0000  9.060461E-0001
 -1.225348E+0000 -1.446547E+0000
  1.409378E+0000 -2.647712E+0000
  1.694518E+0000  1.455402E+0000
 -2.579462E+0000  3.560078E+0000
  3.602440E-0001 -1.036906E+0000
 -1.936380E-0001 -3.904039E-0001
  2.184398E+0000  2.132039E+0000
 -3.841259E-0001  1.413007E+0000
 -2.206784E+0000  3.384682E-0001
  1.746763E+0000  9.600640E-0001
  3.721948E-0001 -8.845724E-0001
 -1.311888E+0000  3.711681E+0000
  4.133195E+0000 -1.020959E+0000
 -1.498612E+0000  1.746973E+0000
  1.331244E+0000  1.606306E+0000
 -3.480354E-0001 -2.332479E+0000
 -5.482934E-0001 -1.544978E+0000
  1.052518E+0000  7.448048E-0001
 -2.389601E-0001  3.474254E+0000
 -2.622666E+0000  1.363546E+0000
  7.142847E-0001 -1.179116E+0000
  1.486067E+0000 -1.802776E+0000
 -4.819360E-0002 -6.560135E-0001
  8.219546E-0002 -1.826007E+0000
 -9.779537E-0001 -1.244762E+0000
 -1.202558E+0000  1.569185E+0000
  9.373067E-0001  5.646763E-0001
 -4.934596E-0001  3.919800E-0001
 -6.346361E-0001  3.009632E+0000
 -1.631769E+0000  1.266116E+0000
  4.029681E-0001 -2.552216E-0001
  2.703704E+0000 -6.682649E-0001
 -1.069147E+0000  4.035982E-0001
  2.250320E+0000 -9.474218E-0002
 -2.478832E-0001  1.967720E-0001
 -1.598105E+0000 -7.646756E-0001
 -4.316465E-0001 -2.487163E+0000
  2.413290E+0000 -2.635751E-0001
  1.385808E+0000  3.963829E+0000
 -4.972711E+0000  1.627758E+0000
 -1.967443E+0000 -1.213196E+0000
  2.713206E+0000 -9.357576E-0001
  1.226013E+0000  2.363423E+0000
 -7.782106E-0001  4.300631E-0001
 -1.734350E+0000 -1.240030E+0000
  3.260306E+0000 -1.825906E+0000
 -1.689409E-0001  1.903238E+0000
 -1.260135E+0000 -6.522337E-0001
  9.363528E-0002 -2.158883E+0000
 -5.863343E-0001  3.266827E+0000
  4.965748E-0001 -2.755559E+0000
 -1.547855E+0000 -8.317370E-0002
 -1.156474E+0000 -8.709101E-0001
  1.629974E+0000 -2.173053E+0000
 -3.433212E-0001  4.860133E+0000
 -2.701874E+0000  2.126342E+0000
  7.954269E-0001 -1.712751E+0000
  5.302586E-0001  6.844672E-0001
  8.579255E-0001  1.547274E-0001
 -6.478956E-0001  5.375348E-0001
 -1.603290E-0001 -1.714328E+0000
  9.921525E-0001  5.487225E-0001
 -2.762151E-0001  1.031370E-0001
  5.319206E-0001 -1.166847E+0000
 -2.022893E-0001  4.630757E-0001
 -2.072071E-0001  1.479248E+0000
  2.907302E+0000 -9.530748E-0001
 -2.092340E+0000  1.866201E+0000
 -3.846805E-0001  2.469497E-0001
  9.128457E-0001  3.502532E-0001
 -2.449748E+0000 -8.767757E-0001
  1.183509E+0000 -3.320386E+0000
  9.921809E-0001 -5.949028E-0001
 -3.487086E-0001  3.642280E+0000
 -1.097106E+0000 -3.172475E+0000
 -1.750009E+0000 -3.587501E+0000
  5.937397E+0000 -1.862108E+0000
  7.034787E-0001  4.496745E+0000
 -1.499910E+0000  4.082223E+0000
 -7.746585E-0001 -3.169101E+0000
  5.247759E-0001 -3.750795E-0001
  2.489217E+0000  2.244315E+0000
 -3.312701E+0000  1.062867E+0000
 -1.157375E+0000 -5.511236E-0001
  1.728672E+0000  7.715245E-0001
 -2.391186E-0001  7.230735E-0001
 -1.988449E+0000  1.692557E+0000
 -1.542449E-0001 -1.110302E+0000
 -6.536185E-0001 -1.378851E+0000
  3.630509E+0000  2.589716E+0000
 -1.415189E+0000  3.876554E+0000
 -5.544064E+0000 -1.116771E+0000
  3.127064E+0000 -6.342261E+0000
  7.071371E+0000  1.915532E+0000
 -1.413457E+0000  3.634123E+0000
 -3.524265E+0000  1.021257E-0001
 -1.138618E+0000 -5.378700E+0000
  3.806734E+0000  1.498795E+0000
 -1.287366E+0000  5.619326E+0000
 -4.096686E+0000 -2.846365E+0000
  1.701421E+0000 -4.708025E+0000
  2.202283E+0000 -1.991512E+0000
  2.048838E-0001  2.953370E+0000
 -2.496488E+0000 -2.146232E+0000
  8.147618E-0001 -1.690951E+0000
  3.245904E+0000  5.346030E-0001
 -1.818492E+0000  1.778950E+0000
 -1.819197E+0000  7.681267E-0001
  1.861658E+0000 -2.600455E+0000
  5.819025E-0001  3.100408E+0000
 -5.237606E-0001  2.545274E+0000
 -1.282636E+0000 -1.681936E+0000
  2.576499E-0001 -6.819700E-0001
  2.798796E+0000  9.581961E-0001
 -3.939992E+0000  4.471193E+0000
 -7.763722E-0002 -2.377216E+0000
 -4.410803E-0001  1.405227E+0000
  8.438481E-0001  1.809730E+0000
 -3.083891E+0000  2.615262E+0000
 -4.968069E-0001 -4.190294E+0000
 -3.463028E-0001 -2.801406E+0000
  3.445049E+0000  2.827275E-0001
 -2.457181E+0000  1.316647E+0000
 -3.373263E-0001 -1.396665E+0000
  3.166088E+0000  7.746205E-0001
 -2.969979E-0001 -1.217327E+0000
 -1.681799E+0000 -1.268358E+0000
 -2.000614E-0001 -1.963675E+0000
  4.261388E-0001  2.295165E+0000
  7.940450E-0001  1.862472E-0001
 -1.877351E-0002  5.724105E-0001
  7.422476E-0001 -9.847269E-0001
  1.115572E+0000 -9.923462E-0003
 -3.024005E-0001  2.140568E+0000
  7.689079E-0002 -2.128588E-0001
 -2.616702E+0000 -1.607290E-0001
  4.090544E+0000 -1.208444E+0000
 -1.747690E+0000  2.537559E+0000
  1.530859E+0000  1.974174E-0001
 -1.906936E+0000 -2.793623E+0000
 -1.229941E+0000 -2.930621E+0000
  6.318171E-0001  3.370432E+0000
  1.007475E+0000  5.395666E-0004
 -7.670488E-0001 -6.821325E-0001
  3.779930E-0001 -1.495189E+0000
 -8.035785E-0001 -2.326924E+0000
 -6.877265E-0001 -2.437784E+0000
  4.817803E-0001 -1.483585E+0000
  2.802007E+0000  2.641794E-0001
 -3.030502E+0000  6.648568E-0001
 -5.643050E-0001 -2.616415E+0000
 -2.306380E-0001 -7.205794E-0001
  2.188529E+0000 -5.932007E-0002
 -6.865350E-0001 -7.372321E-0001
 -1.400557E+0000 -2.007988E+0000
 -3.781752E+0000 -3.268011E+0000
  3.447166E+0000 -1.764414E+0000
  2.611372E+0000  3.496210E+0000
 -3.630284E+0000 -7.291197E-0002
 -4.193615E-0001 -1.529772E+0000
  2.078183E+0000 -9.467543E-0001
  3.378451E+0000  6.168042E-0002
 -3.993654E+0000  3.316353E+0000
 -1.244395E+0000 -1.312097E+0000
  3.634584E+0000 -1.343258E+0000
 -4.741041E-0001  5.025004E+0000
 -3.763034E+0000  2.929718E-0001
  6.812525E-0001 -5.190383E+0000
  2.251428E+0000  9.595552E-0002
  1.511582E+0000  1.851884E+0000
 -3.196433E+0000 -1.789355E+0000
 -1.327940E+0000  2.382435E-0002
  1.992722E+0000 -1.596989E+0000
 -3.465338E-0001  1.279001E+0000
 -2.764281E+0000  1.614992E+0000
 -3.429931E+0000 -2.339324E+0000
  2.371957E+0000  2.266746E-0002
  2.497000E+0000  1.529221E+0000
 -1.971285E+0000  1.522630E+0000
 -3.222966E+0000  1.345003E+0000
  2.007466E+0000 -3.435524E+0000
  1.916389E+0000 -1.707163E-0001
  2.895675E-0002  3.911394E+0000
 -2.900103E+0000 -7.718365E-0001
 -3.461237E-0001 -3.429277E+0000
  1.036580E+0000 -1.788029E+0000
  3.693417E-0001  3.403085E+0000
 -5.264273E-0001  3.485105E+0000
 -1.869033E+0000 -4.151983E+0000
  1.179825E+0000 -4.517749E+0000
  3.862899E+0000  1.019041E+0000
 -3.355501E+0000  4.236752E+0000
 -7.210969E-0001 -2.744391E+0000
 -1.419980E-0001 -1.180571E+0000
  2.406671E+0000  2.473568E+0000
  7.970989E-0002  1.335250E+0000
 -3.745462E+0000 -4.515370E+0000
  9.977791E-0001 -6.989463E-0001
  2.396680E+0000 -2.123627E-0001
 -2.089142E+0000 -1.305981E+0000
  1.199014E-0001  4.912369E-0002
 -2.186719E+0000  1.832126E+0000
  1.139956E+0000 -4.408364E-0001
 -2.492375E-0001  6.152726E-0001
  8.005707E-0001 -1.210529E+0000
 -1.007043E+0000  9.522695E-0001
  7.400650E-0002 -1.534441E+0000
  1.160194E+0000  1.901242E+0000
  1.142047E+0000  1.422580E+0000
 -1.769096E+0000 -8.132184E-0001
  6.516124E-0001 -1.453746E+0000
  2.748750E+0000 -2.742500E+0000
 -1.987958E+0000  3.806929E+0000
 -1.119544E+0000  1.603554E+0000
 -3.414389E+0000 -1.327535E+0000
  9.806232E-0001 -3.373647E+0000
  2.265331E+0000  2.010771E+0000
 -3.668735E+0000  1.925687E+0000
 -1.673941E+0000  2.015069E-0001
 -1.428827E+0000  2.600383E-0001
  1.045768E+0000  9.078535E-0001
  3.612751E-0001  5.400921E-0001
 -1.864447E+0000  6.903674E-0001
  2.026381E+0000 -2.265448E+0000
  1.504869E+0000 -1.092431E+0000
  1.824986E-0001  6.832765E-0001
 -2.886333E+0000  1.924288E+0000
  5.393172E-0001 -4.968892E-0001
 -1.292370E-0001 -5.070682E-0001
  5.635314E-0002  2.417115E-0001
 -6.138862E-0001 -9.944506E-0002
  7.334178E-0001  6.596816E-0001
 -4.480194E-0001  2.237919E-0001
  4.710825E-0001 -8.015678E-0001
  9.839181E-0001 -1.765972E+0000
  1.949797E+0000  2.035923E+0000
 -8.170866E-0001 -9.704277E-0001
 -1.261989E+0000 -3.350494E+0000
  6.909884E-0001 -1.723305E+0000
  1.022412E+0000  1.656777E+0000
  4.810200E-0002 -1.617327E-0001
 -2.773766E-0001  5.318145E-0003
  1.916661E+0000 -2.486683E+0000
  7.721722E-0001 -2.102578E-0001
  2.172117E+0000 -6.184815E-0002
  2.232138E-0001  2.538202E+0000
 -1.472513E+0000 -2.431844E+0000
  1.757084E+0000  6.099715E-0002
  1.184566E+0000  1.314132E+0000
 -1.060252E+0000 -5.987450E-0001
 -4.444502E-0001  4.085699E-0001
  3.765392E+0000  7.108876E-0002
 -1.349384E+0000  1.437405E+0000
 -2.069492E+0000 -4.873491E-0001
  8.053123E-0001 -5.736762E-0001
  2.090705E+0000 -9.154771E-0001
 -2.828687E+0000  5.813713E-0001
  6.534325E-0001 -1.350164E+0000
  1.635481E+0000 -1.453205E-0001
 -1.773268E+0000  1.474395E+0000
 -1.282535E+0000 -1.920536E+0000
  5.302797E-0003 -1.961291E+0000
  1.092947E+0000  2.146199E+0000
  3.075469E-0001  1.865452E+0000
 -1.508187E+0000 -4.032805E-0001
 -7.645903E-0001 -1.101257E+0000
  1.713475E+0000 -1.489903E+0000
 -1.584720E+0000  3.245010E+0000
 -1.356574E+0000 -1.289151E+0000
  6.942808E-0001 -2.179760E+0000
  3.768666E-0001  2.010920E+0000
  5.974414E-0001  3.465015E+0000
 -2.284866E+0000 -2.078253E+0000
  1.766376E+0000 -1.984893E+0000
  2.582994E-0001  1.559812E+0000
 -1.785914E+0000  9.605541E-0001
 -1.905918E+0000 -2.616285E+0000
  1.753462E+0000  1.549780E+0000
 -7.452422E-0001  3.362912E+0000
 -3.017054E+0000  3.187222E+0000
 -7.825402E-0001 -1.258917E+0000
  1.786804E+0000 -2.737848E+0000
  1.265312E+0000  2.020282E+0000
 -1.570215E+0000  1.068877E+0000
 -1.292330E+0000 -1.614429E+0000
  6.086323E-0002 -7.840767E-0001
  1.617351E+0000  1.687530E+0000
  3.069133E-0001  2.064828E+0000
 -4.107241E+0000  2.018351E-0001
  1.608582E+0000 -3.300117E+0000
  3.760665E+0000  1.305871E+0000
 -1.025079E+0000  2.112932E+0000
 -2.930672E+0000  1.797537E+0000
  1.773565E+0000 -3.372906E+0000
  1.833961E+0000  1.361014E+0000
  1.546883E+0000 -7.093612E-0002
 -1.623646E+0000  1.336204E-0001
  9.984618E-0001 -1.783157E+0000
 -7.690580E-0001  2.701641E+0000
 -1.467008E+0000  7.501325E-0001
 -6.755440E-0001  3.422901E-0001
 -7.210964E-0001 -2.563718E-0001
  1.656472E+0000 -1.150936E+0000
 -3.507640E+0000  2.964930E+0000
  2.819706E+0000 -2.409158E+0000
 -1.206557E+0000 -2.092496E-0001
  1.123834E+0000 -1.172651E-0001
  9.368199E-0001 -1.007168E-0001
 -3.054668E+0000  1.167843E+0000
  2.020884E+0000 -4.880620E+0000
  1.588146E+0000  1.436610E+0000
 -8.251916E-0001  2.218134E+0000
 -2.289845E+0000 -2.476210E+0000
 -6.926104E-0001 -2.681454E+0000
  4.058045E+0000  2.581494E+0000
 -6.124922E-0001  2.928124E+0000
 -3.189582E+0000 -7.404108E-0001
  7.935272E-0001 -4.577309E+0000
  1.475551E+0000  1.130798E+0000
 -1.602033E+0000 -2.480349E-0001
 -1.207523E+0000 -1.162236E+0000
 -8.293369E-0001  4.153986E-0001
 -3.859945E-0001 -4.062716E+0000
  2.264516E+0000  1.783095E+0000
  4.104330E-0001  2.499229E-0002
 -1.425475E+0000  2.024450E+0000
  4.706399E-0001  1.206065E+0000
 -6.855653E-0001  8.602388E-0001
  1.444138E+0000 -1.292170E-0001
  1.056033E+0000  3.337012E-0001
  1.133913E-0001  2.121933E-0001
 -1.661347E+0000  1.062027E+0000
 -1.408959E+0000  9.670062E-0001
  2.508351E+0000 -3.787652E+0000
 -3.980062E-0001 -3.798073E-0001
  1.745075E+0000 -9.156166E-0001
 -2.662852E+0000 -1.732530E-0001
 -3.252044E-0001 -3.325239E+0000
  1.188936E+0000 -1.796807E+0000
 -1.432188E+0000  3.783794E+0000
 -2.068123E-0001 -1.054426E+0000
 -4.610606E-0001 -3.651861E-0001
 -5.554672E-0001  3.331342E-0001
 -1.943121E-0001 -1.768435E+0000
 -8.897857E-0002 -3.488701E+0000
  1.579615E+0000 -8.287572E-0001
  2.383111E-0001  3.804414E+0000
  5.291039E-0001 -5.113962E-0002
 -1.799820E+0000  4.160680E-0001
 -5.182788E-0001  1.384833E+0000
  9.345210E-0002 -1.210401E+0000
 -1.671022E+0000  1.640475E+0000
  1.654743E+0000 -1.682583E+0000
 -1.550858E+0000  5.314849E+0000
 -1.207459E+0000 -2.522622E+0000
  1.381046E+0000 -3.595993E+0000
  2.370075E-0001  2.199598E+0000
 -2.472943E+0000 -4.374569E-0001
  2.195033E+0000 -4.105997E-0001
  1.037103E+0000  2.839371E+0000
 -4.452201E-0001 -9.258082E-0001
 -1.692514E+0000 -1.494631E+0000
  7.321355E-0001 -1.292637E+0000
  1.749498E+0000 -9.757639E-0001
 -1.027495E+0000  1.452606E-0001
 -6.362206E-0002 -1.908513E+0000
  1.641138E+0000 -2.962979E+0000
 -1.853730E+0000  1.897006E+0000
  2.153878E+0000 -1.815725E+0000
  1.924772E-0001  6.860587E-0001
  1.569937E+0000  9.421224E-0001
 -1.505010E+0000  3.624197E-0001
 -2.561995E-0001 -3.432908E-0001
  3.375067E+0000  4.626693E-0001
 -1.305383E+0000  7.753204E-0001
 -2.894973E+0000  1.141829E+0000
  4.126364E+0000 -2.197332E+0000
 -1.297058E+0000  3.011231E+0000
  2.694933E+0000  3.058753E+0000
 -2.730318E+0000  8.147092E-0002
 -1.281007E+0000  2.207044E-0001
  3.576692E+0000  2.879329E+0000
 -1.689569E+0000  3.652636E+0000
 -1.632909E+0000 -3.496384E+0000
  1.501954E+0000 -3.909367E+0000
  1.820579E+0000  3.038370E+0000
  1.665217E+0000  9.981552E-0001
 -2.870057E+0000  2.709471E+0000
  1.395915E+0000 -4.367211E+0000
  1.506706E+0000  1.963252E+0000
  8.802703E-0002  1.852413E+0000
 -4.354515E-0001 -1.505960E+0000
  1.478408E+0000  7.586400E-0001
 -8.323065E-0001  1.143733E+0000
 -1.182885E+0000 -5.558274E-0001
  6.750358E-0001  2.875988E-0001
  1.081740E+0000 -4.320884E-0001
  2.632993E+0000 -4.226705E-0001
 -2.656372E+0000 -7.955758E-0001
  1.713356E+0000 -2.320302E+0000
 -1.191281E-0002  1.083914E-0002
  2.150245E-0001 -3.455728E+0000
  7.135125E-0001 -8.559753E-0001
  5.173062E-0001 -1.672610E-0001
  1.947556E+0000 -1.905748E-0001
 -1.406693E+0000  4.768313E-0001
  1.914779E+0000  1.138546E-0001
 -3.113147E-0001 -9.459091E-0001
 -8.938712E-0001  9.874069E-0001
  2.256036E-0003 -1.887159E+0000
 -1.477614E+0000 -2.109199E-0001
  8.293833E-0001  1.453242E+0000
  9.456742E-0001 -7.301867E-0001
 -1.145910E+0000 -4.705799E-0001
 -9.672196E-0001  2.659293E+0000
 -2.045801E+0000  3.367885E-0001
  2.222025E+0000 -1.714524E+0000
 -2.240032E+0000  6.288057E-0001
  4.533101E+0000  2.459411E+0000
 -3.023141E+0000  7.419821E-0001
 -3.021278E+0000 -1.038758E+0000
  3.394753E+0000 -3.147778E+0000
 -1.702136E+0000  4.652782E+0000
  8.739214E-0002  1.952376E-0001
 -3.432977E+0000 -2.014494E+0000
  3.481928E+0000 -2.212671E+0000
  1.855519E+0000  5.032872E+0000
 -4.319927E+0000  2.486352E+0000
 -8.686724E-0001 -3.641490E+0000
  3.993128E+0000 -1.792761E+0000
  2.721900E+0000  5.085927E+0000
 -3.544936E+0000 -1.376726E-0001
 -3.375771E+0000 -4.394434E+0000
  5.766587E+0000 -1.210554E+0000
 -1.080587E+0000  5.191394E+0000
 -1.719725E+0000 -4.782780E-0001
 -3.355225E-0001 -2.987050E+0000
  4.173506E+0000 -1.169493E+0000
 -3.638495E-0001  3.547007E+0000
 -2.337825E+0000  1.571051E-0001
  5.762923E-0001 -2.292907E+0000
  1.804040E-0001  2.418652E+0000
  1.277406E+0000  3.049843E+0000
 -4.789805E+0000  1.910957E+0000
  1.121511E+0000 -2.506335E+0000
  3.587490E+0000 -1.927824E+0000
  9.855169E-0001  1.634926E+0000
 -2.184704E+0000  5.279861E-0001
 -1.259662E+0000 -1.442533E+0000
  1.220294E+0000 -2.295192E+0000
  1.420989E+0000  4.676501E+0000
 -1.031598E+0000  2.603214E+0000
 -4.436528E+0000 -2.546348E+0000
  4.273423E+0000 -2.446993E+0000
  1.919204E+0000  2.541489E+0000
 -2.489577E+0000  1.943205E+0000
 -1.280448E+0000 -3.031924E+0000
  2.442455E+0000 -2.779317E+0000
  2.221738E+0000  2.959869E+0000
 -6.098635E-0001  4.409412E+0000
 -2.406494E+0000 -1.193236E+0000
  1.731902E+0000 -3.312885E+0000
  2.665821E+0000  2.869786E+0000
 -6.871414E-0001  4.435128E+0000
 -7.848179E-0001 -2.164220E+0000
  3.659223E+0000 -1.095426E+0000
 -1.073780E+0000  3.897591E+0000
  9.949108E-0001  1.318781E+0000
 -2.300582E+0000 -1.686852E+0000
  7.100217E-0001  3.683685E-0001
  1.272311E+0000  4.866615E-0001
 -2.123945E+0000 -5.293903E-0001
  5.410250E-0001 -1.155401E+0000
 -1.084143E-0001 -1.418092E+0000
  1.584685E-0001 -2.157525E+0000
  8.321113E-0002  2.866321E+0000
  7.739801E-0001  1.288678E+0000
 -2.850005E+0000 -1.466537E+0000
  6.814905E-0001 -1.305705E+0000
 -1.073502E-0001  3.478233E+0000
  1.133964E+0000  8.723277E-0001
 -2.010641E+0000  9.056403E-0001
  1.293071E+0000 -2.369348E+0000
  1.431103E-0001  3.099200E+0000
 -7.667434E-0001  7.296137E-0001
  4.276342E-0001 -2.874513E+0000
  2.646850E+0000 -1.179059E+0000
  1.364756E+0000 -5.295403E-0001
 -1.623893E+0000  4.171060E-0001
 -2.523921E+0000 -3.421822E+0000
  2.679556E+0000 -1.685716E-0001
 -1.262105E+0000  1.876328E+0000
  1.727498E+0000 -1.420454E-0001
 -1.929349E+0000 -3.954449E-0001
  5.539637E-0003  1.429486E+0000
 -2.470179E-0001  1.791874E+0000
 -2.992467E-0002 -8.803924E-0001
 -7.169400E-0001 -2.066544E-0001
 -1.521753E-0001  5.390353E-0001
  2.205452E+0000  8.644622E-0001
 -5.642158E-0001  2.223145E+0000
 -1.788318E+0000 -1.742976E+0000
  5.443330E+0000 -1.181212E+0000
 -9.553788E-0001  1.767062E+0000
 -2.082896E+0000  2.205223E-0002
  9.876345E-0002 -1.390713E+0000
  1.481425E-0001 -1.531801E+0000
  1.105732E+0000 -4.212527E-0002
 -4.793959E-0002  5.478664E+0000
  6.592555E-0001 -3.281649E+0000
 -2.274931E+0000 -1.000865E+0000
  4.116990E+0000 -4.380128E-0001
 -5.020368E-0001  2.924711E+0000
 -8.158605E-0001 -4.896933E-0001
  4.898696E-0001 -1.795343E+0000
  2.162486E+0000  2.189205E+0000
 -1.197642E+0000  5.137939E+0000
 -1.185724E+0000 -2.201478E+0000
 -1.763629E+0000 -4.263531E-0001
  3.569661E+0000  3.749851E-0001
 -8.292559E-0001  3.213399E-0001
 -6.167598E-0001 -9.773045E-0002
  3.711842E-0001 -1.451408E+0000
  1.571318E+0000 -1.428025E+0000
 -2.776597E+0000  1.865695E+0000
 -9.453891E-0001 -1.328692E+0000
 -1.138582E+0000 -7.673701E-0001
  2.388057E+0000  2.616275E-0001
 -2.216489E-0001  2.983861E+0000
 -2.995156E+0000 -7.137428E-0001
 -1.672728E+0000 -2.978385E+0000
  4.023790E+0000 -8.058955E-0001
  9.813909E-0001  3.423988E+0000
 -1.158552E+0000 -2.049450E-0001
  3.062706E-0001 -1.013979E-0001
  3.583472E+0000  3.059230E+0000
 -4.078115E+0000  3.158293E+0000
 -1.751615E+0000 -5.390342E-0001
  1.706544E+0000 -8.393730E-0001
  2.544216E+0000  8.033879E-0001
 -9.705654E-0001  2.813383E+0000
 -7.012195E-0001 -2.143072E+0000
  1.639965E+0000 -1.094574E-0001
  2.352774E+0000  4.588775E-0002
 -3.504726E+0000 -3.622286E-0001
  2.374857E+0000 -3.757020E-0001
 -3.548342E-0002 -1.284490E+0000
 -1.992093E-0001  2.107485E+0000
 -1.027061E+0000 -1.158579E+0000
  6.347328E-0001 -4.243083E-0002
  4.420364E+0000  1.605452E+0000
 -2.611332E+0000  2.887473E+0000
  1.240766E+0000 -2.099320E+0000
  8.424368E-0001  1.634460E+0000
 -1.180789E+0000 -1.604134E-0001
  2.947819E+0000 -1.511718E+0000
 -2.782025E+0000  2.914643E+0000
  3.582962E+0000 -8.672577E-0001
 -3.530241E+0000  9.180724E-0001
  4.250434E-0001  6.496446E-0002
  3.466929E+0000 -9.495363E-0001
 -7.539205E-0001  1.330716E+0000
  1.190030E-0002 -1.014592E+0000
  6.086166E-0001 -4.205743E+0000
  9.073725E-0001  9.261738E-0001
  1.877898E+0000  1.772996E+0000
 -2.999082E+0000  8.905090E-0001
  1.714363E-0001 -2.439837E+0000
  6.891931E-0001 -2.723232E+0000
  1.336794E+0000 -1.080021E+0000
 -2.625618E+0000  5.945492E-0001
 -2.247161E-0001 -2.875961E+0000
  5.382736E-0001 -3.251127E+0000
  2.814094E+0000  7.036053E-0001
 -1.306215E+0000  1.838761E+0000
 -3.590556E-0003 -6.689542E-0001
 -5.772067E-0001 -4.251093E-0001
  5.946075E-0001  4.569106E+0000
  6.164435E-0001  2.659871E+0000
 -1.624094E+0000  1.044642E+0000
 -7.345279E-0001 -2.390569E-0001
  1.352084E-0001  2.006260E+0000
  2.948880E+0000 -1.539712E+0000
 -5.808782E-0002 -1.005315E+0000
 -2.734884E+0000  2.415884E+0000
  1.977535E+0000 -1.420281E+0000
  9.761014E-0001 -3.612363E-0001
  3.864123E-0001 -1.779806E+0000
 -3.847764E-0001  1.793799E+0000
  7.820914E-0002  5.956118E-0001
 -2.101938E+0000 -1.107358E-0001
  1.542315E+0000 -6.003485E-0001
  1.381496E+0000 -1.418645E+0000
 -6.751156E-0001 -2.063950E-0001
  6.532915E-0001 -1.100041E+0000
  1.332984E-0001 -1.120481E+0000
 -8.833394E-0001 -3.234669E+0000
  2.992878E+0000  6.944329E-0002
  2.782644E+0000  2.929993E+0000
 -3.537463E+0000  1.224958E-0001
 -9.277158E-0001 -2.880446E+0000
  2.002939E+0000 -5.470560E-0001
  1.760198E+0000  1.879835E+0000
  2.017076E-0001  1.017687E+0000
 -4.709212E-0001  2.654110E-0001
  2.614287E+0000 -4.865824E+0000
 -3.758316E-0001  3.402427E+0000
 -1.008791E+0000  4.031387E+0000
 -4.211944E+0000 -1.195348E+0000
  2.266736E+0000 -9.956897E-0001
  3.515795E+0000  2.275966E+0000
 -4.019987E+0000  9.687610E-0002
 -9.063608E-0001 -8.556899E-0001
  1.012007E+0000 -2.173390E+0000
  1.228706E+0000 -3.060736E-0001
 -3.335379E-0001  9.094351E-0001
 -1.378463E+0000 -6.402580E-0001
  4.278216E-0001 -7.734393E-0001
  5.159934E-0001  1.048954E+0000
  1.133718E+0000  1.148615E+0000
 -2.294234E+0000  4.333186E-0001
  5.587176E-0001 -2.058907E+0000
  1.177623E+0000  8.422701E-0001
 -1.375403E+0000 -7.303508E-0001
  1.036798E-0001  5.648254E-0001
  2.003102E-0001  1.530414E+0000
 -2.054915E+0000  1.519599E+0000
  8.215132E-0001  1.508668E+0000
 -2.398823E+0000  4.720354E-0001
  1.698293E+0000 -1.975559E+0000
 -2.119117E+0000 -3.353887E-0001
  2.294366E+0000 -4.462391E-0001
  6.542388E-0001  2.386218E+0000
 -2.398099E+0000 -1.047056E+0000
  3.555332E-0001 -3.537528E+0000
  3.630688E+0000 -1.794275E+0000
  5.649255E-0001  2.822750E+0000
 -7.156314E-0001  2.810742E+0000
 -3.990408E+0000 -3.616062E+0000
  1.919755E+0000 -2.866873E+0000
  4.652265E+0000  4.244891E+0000
 -2.970533E+0000  1.490429E+0000
 -4.218814E+0000 -4.923812E+0000
  3.194202E+0000 -4.729523E+0000
  3.620880E+0000  2.879302E+0000
 -2.204248E+0000  1.786175E+0000
 -2.396642E+0000 -1.591147E+0000
  1.064978E+0000 -7.891418E-0001
  3.597513E+0000 -1.334234E+0000
 -6.146123E-0001  2.629279E+0000
 -4.188515E-0002 -6.165256E-0001
  5.942034E-0001  1.985648E+0000
 -5.456615E-0001 -4.566715E-0001
  9.976016E-0001 -2.996668E+0000
  1.320478E+0000  1.012303E+0000
 -1.291281E+0000  8.274982E-0001
 -5.311682E-0001 -6.925100E-0001
  1.119796E+0000  1.090314E-0001
 -3.801502E-0002  2.990275E+0000
 -1.162804E+0000  6.220004E-0001
 -2.142231E+0000 -2.606615E+0000
  1.223430E+0000 -2.028191E+0000
 -1.294794E+0000  4.475970E-0001
 -1.561221E-0001  5.791490E-0001
 -1.416506E+0000  3.089654E-0001
 -1.008199E+0000  1.494083E+0000
  1.902612E+0000 -2.207506E+0000
  4.644680E-0001  3.650514E+0000
  2.904183E+0000  3.005618E+0000
 -4.065831E+0000 -2.520352E+0000
 -4.689763E-0001 -7.272853E-0001
  3.443559E+0000  9.545513E-0001
 -9.326995E-0001  2.898347E+0000
 -3.029803E+0000 -1.356919E+0000
  5.466649E-0001  5.961939E-0001
  1.167350E+0000  2.670577E+0000
 -2.839479E+0000 -2.128911E-0001
 -1.246119E+0000 -5.044971E+0000
  3.077695E+0000 -1.933291E+0000
  1.405355E+0000  4.524027E+0000
 -4.436925E+0000 -9.163814E-0002
 -6.595939E-0002 -5.636030E+0000
  1.432053E+0000  2.965006E+0000
  6.132466E-0001  5.205049E+0000
 -2.439340E+0000  5.000055E-0001
 -3.148594E+0000 -3.147511E+0000
  3.112621E+0000 -2.308313E+0000
  3.847269E+0000  2.617896E+0000
 -5.277851E+0000  4.371499E+0000
  4.736596E-0001 -4.032592E+0000
  3.774888E-0001 -3.293127E-0001
  3.556454E+0000  2.287098E+0000
 -8.050043E-0001  2.432621E+0000
 -2.377656E+0000  3.344951E-0001
  8.049671E-0001 -8.900204E-0001
  1.845640E-0002  1.215126E+0000
 -6.864410E-0001 -2.172804E-0001
 -1.272085E+0000 -4.193358E-0001
  1.939107E+0000 -3.613313E+0000
  1.505069E+0000  1.586047E+0000
 -1.329434E+0000  1.241835E+0000
 -2.983870E+0000  1.111772E+0000
  9.302219E-0001 -9.203732E-0001
  1.426317E+0000  1.224594E+0000
 -4.643573E-0001  2.463406E+0000
 -3.670471E+0000  1.294652E+0000
  9.298517E-0001 -1.942683E+0000
 -9.949509E-0001 -4.032352E+0000
  2.827734E+0000  2.495335E-0001
  2.532108E-0001  2.477055E+0000
 -4.352607E+0000 -1.087953E+0000
 -4.306086E-0001 -2.289833E+0000
  3.658577E+0000 -4.119580E-0001
 -3.763590E+0000  2.224183E+0000
 -1.333652E+0000 -3.298297E+0000
  2.133501E+0000 -3.074947E+0000
 -6.483655E-0002  4.958957E+0000
 -2.897240E+0000  2.343736E+0000
 -2.710032E+0000 -2.396676E+0000
  4.091258E+0000  3.798073E-0001
 -1.162228E+0000  2.413352E+0000
 -2.658248E+0000 -1.630798E+0000
 -1.589561E+0000 -5.283361E+0000
  4.273622E+0000  2.648569E-0001
 -1.693802E+0000  2.564327E+0000
 -4.243053E+0000 -3.160494E-0001
  6.334673E-0001 -3.163535E+0000
  3.792947E+0000  1.924697E+0000
 -2.027192E+0000  1.367148E+0000
 -1.287875E+0000 -2.941316E-0001
 -3.069760E+0000  6.286601E-0002
  1.881273E+0000 -2.865490E+0000
  1.253697E+0000  2.256990E+0000
 -9.935115E-0001  2.443076E+0000
 -8.575790E-0002 -5.220061E+0000
  1.418212E+0000 -3.987290E+0000
  3.176924E+0000  3.421488E+0000
 -3.071339E+0000  6.176076E+0000
 -2.299260E+0000 -7.792351E-0001
  2.898743E+0000 -2.816493E+0000
  5.261577E-0001  1.710383E+0000
 -9.919193E-0001 -3.717849E-0002
  1.049983E-0001 -1.425048E+0000
  3.286811E+0000  7.669202E-0001
  1.066749E-0001  1.116662E+0000
  4.725639E-0001  3.023490E+0000
  6.997940E-0001 -2.314883E+0000
  1.816562E+0000 -1.072897E+0000
  2.960837E-0002  1.924883E+0000
 -1.977770E+0000 -1.625181E+0000
 -9.376902E-0001 -4.496190E-0001
  3.388584E+0000  1.024037E+0000
  5.607082E-0001  1.726454E+0000
 -3.208342E+0000  2.007303E+0000
  1.329370E+0000 -1.907773E-0001
 -1.800703E+0000 -2.812568E+0000
  2.455142E+0000 -1.312958E+0000
 -3.866959E-0001  7.791342E-0001
 -2.078391E+0000 -1.425885E+0000
 -2.213726E-0001 -1.742100E-0001
  1.974504E+0000  2.073904E+0000
 -9.617874E-0001  1.572217E+0000
 -2.493695E+0000 -7.637515E-0001
  1.368223E+0000 -2.942188E+0000
  7.109166E-0001  2.826377E+0000
  8.472797E-0001  3.425516E+0000
 -4.264809E+0000  2.656204E+0000
  2.961711E+0000 -5.752238E+0000
  2.926150E+0000  1.386920E+0000
 -4.751649E+0000  3.126615E+0000
 -3.075719E-0001 -1.560766E+0000
  1.322498E+0000 -3.559749E+0000
  2.703217E+0000 -4.710447E-0001
 -1.459037E+0000  2.019680E+0000
 -4.059615E+0000 -2.292843E-0001
  2.589866E+0000 -3.940627E+0000
  1.353532E+0000  1.383015E-0001
 -2.615765E-0001 -1.405841E+0000
 -1.764564E+0000 -6.524094E-0001
  3.867720E-0001  1.112689E+0000
 -5.830991E-0001  1.729866E+0000
  2.714789E+0000  2.767171E+0000
  6.735785E-0001  1.518474E+0000
 -2.710031E+0000 -6.498510E-0001
  1.934675E+0000  7.347764E-0001
 -1.670541E+0000 -3.902432E-0001
  2.219662E+0000 -2.034261E+0000
 -1.440251E-0001  1.752604E+0000
  9.951846E-0001 -3.851520E+0000
  1.190062E+0000  2.185846E+0000
  4.627739E-0001 -6.110928E-0001
 -1.660936E+0000  3.397437E+0000
  1.662105E+0000 -2.091169E+0000
 -8.119721E-0001  7.977260E-0001
  1.737155E+0000  4.081474E+0000
 -2.688421E+0000  3.574229E+0000
 -2.500061E+0000 -8.767178E-0001
  4.031696E-0001 -1.316572E+0000
  4.422959E+0000 -6.407347E-0001
 -4.040298E+0000  3.729306E+0000
  3.303230E-0001 -3.602531E-0001
  5.471295E-0001  7.398549E-0001
  5.236545E-0001  4.069540E+0000
 -2.200340E+0000 -1.408661E+0000
 -4.241436E-0001 -7.307547E+0000
  1.987591E+0000  1.723966E-0001
 -9.553433E-0002  2.769378E+0000
  9.888943E-0001  6.204246E-0001
 -2.316124E+0000 -2.627262E+0000
  3.002188E+0000 -1.596058E+0000
  6.040952E-0001  2.332926E+0000
  4.925058E-0001 -1.834255E+0000
 -1.030799E+0000 -1.261374E+0000
  1.758632E+0000 -1.847362E+0000
 -1.287522E+0000  1.935333E+0000
  1.897471E+0000  1.784986E-0001
 -1.033578E+0000 -1.052388E-0003
  4.499219E-0001 -4.777209E-0001
 -8.465453E-0001  2.242309E+0000
  1.664391E-0001 -9.818373E-0001
  1.972057E+0000 -2.245705E+0000
  1.031911E+0000 -2.134084E-0001
 -7.193624E-0001 -4.267616E-0001
 -1.059738E+0000 -2.086836E+0000
  1.389641E-0001  3.259213E-0001
 -4.408404E-0001 -1.523077E+0000
  1.288493E+0000  1.213339E+0000
 -1.457895E+0000  3.256470E+0000
 -1.383572E+0000 -2.190823E+0000
  6.184130E-0001 -2.295466E+0000
  1.672726E+0000  5.607776E-0001
  1.357322E+0000  1.818868E+0000
 -1.857864E+0000  2.879142E+0000
 -2.614194E+0000 -2.452766E+0000
  4.150413E+0000 -2.754148E+0000
  1.097873E+0000  2.092960E+0000
 -1.858978E+0000 -1.246569E-0002
  2.280464E+0000 -3.556768E+0000
 -9.881542E-0001 -1.523186E+0000
  5.415876E+0000  2.588192E+0000
 -3.307741E+0000  7.405997E-0001
 -4.417985E+0000  1.864488E+0000
  4.002575E+0000 -3.235521E+0000
 -3.755034E-0001  4.493172E+0000
  1.506149E+0000  1.667970E-0001
 -3.454251E+0000  7.413272E-0001
  2.090602E+0000 -3.587540E+0000
  2.325293E+0000  1.605576E-0001
  9.200934E-0001  9.356725E-0001
 -4.425214E+0000  1.391827E+0000
  1.333723E+0000 -5.392555E+0000
 -1.394729E-0001  1.046469E-0002
  1.003406E+0000 -3.355865E+0000
 -3.672685E+0000  1.263450E+0000
  1.552523E-0001 -4.701729E+0000
  1.200751E+0000  9.750186E-0002
  1.603849E+0000  3.500566E+0000
 -4.513135E+0000  2.676644E-0003
  6.763803E-0001 -9.906476E-0001
 -1.123755E+0000  1.032249E+0000
  1.574694E+0000  1.769885E+0000
 -2.393911E+0000  9.431150E-0001
  2.347989E+0000 -4.101549E-0001
 -1.179919E+0000  3.061686E+0000
 -1.488169E+0000  6.235399E-0001
  1.497092E+0000 -6.370068E-0002
 -1.216278E-0002  1.765830E+0000
  3.196661E+0000  3.048742E-0001
 -9.504096E-0001  1.126044E+0000
 -1.223944E-0001 -2.246053E+0000
  2.848857E-0001  6.983634E-0001
  2.948828E-0001 -1.528283E-0001
 -5.862693E-0001 -4.545526E+0000
  1.451820E+0000  4.764600E-0001
  1.617479E+0000  4.272102E+0000
 -3.386582E+0000 -1.141393E-0002
 -2.679532E-0001 -3.058207E+0000
  1.013963E+0000 -5.603417E-0001
  2.002476E+0000  5.357315E-0001
 -1.587473E+0000  1.561494E+0000
  1.579025E+0000  9.635055E-0001
 -2.075559E+0000  1.492811E-0001
 -7.476972E-0001 -2.992129E+0000
  2.132516E+0000 -1.343388E+0000
  2.312812E+0000  2.205441E+0000
 -1.835455E+0000  3.699436E+0000
 -4.530797E+0000  1.723076E+0000
  1.953628E+0000 -3.441751E+0000
  1.217208E+0000  2.830428E+0000
 -1.181228E-0001  1.540692E+0000
 -1.651752E+0000 -2.138448E+0000
  1.659588E+0000 -2.377930E+0000
 -9.488434E-0001  1.765843E+0000
 -1.955502E+0000  6.359510E-0001
 -1.859544E-0001 -1.229305E+0000
  2.111431E+0000  3.930200E-0001
  1.105588E+0000  1.410163E+0000
 -2.531861E+0000  3.323803E+0000
 -1.086943E-0001 -2.983247E+0000
 -7.015214E-0001 -8.178086E-0001
  2.321142E+0000  5.938613E-0001
 -1.975052E+0000 -8.906979E-0001
 -1.678715E+0000 -8.547136E-0001
  1.962306E+0000 -1.941166E+0000
 -4.532257E-0001  2.824848E-0001
  1.373060E+0000 -2.536974E+0000
 -1.375634E-0001 -1.704732E+0000
 -2.801017E-0001  1.764935E+0000
 -1.067166E+0000 -1.142361E-0001
  2.306853E-0002  7.011587E-0001
 -3.414014E-0001  1.181209E-0001
 -7.795440E-0001  2.105777E+0000
  4.310312E-0001 -6.442790E-0001
  8.890462E-0001 -9.555854E-0001
 -1.394186E+0000 -7.043628E-0001
  3.522269E-0001  1.637155E+0000
  3.793713E+0000  5.950200E-0001
 -2.439122E+0000  1.616448E+0000
 -2.057494E-0001 -2.271057E+0000
 -1.224299E+0000 -2.820590E+0000
  1.041819E+0000  1.226778E+0000
  4.583260E-0002 -1.535359E+0000
 -3.916099E+0000 -1.256978E+0000
  1.599854E+0000 -2.150760E+0000
  1.535770E+0000 -2.299700E+0000
 -1.357737E+0000  2.611252E+0000
  1.254367E+0000 -7.715869E-0001
  5.453990E-0001  7.232813E-0001
 -7.291303E-0001 -6.802089E-0001
 -8.906507E-0001 -2.370955E+0000
  1.730154E+0000 -1.692421E+0000
 -4.413602E-0001  2.073908E+0000
  7.165552E-0001  8.267066E-0001
 -7.363986E-0001 -4.657977E+0000
 -9.008757E-0001  2.362257E-0001
  1.576564E+0000  3.236077E-0001
 -5.098482E-0001  1.463126E+0000
 -2.769546E-0001  3.451081E+0000
  1.377377E+0000  8.057606E-0001
 -4.142583E-0001 -2.170790E-0001
  2.255165E-0001 -2.112102E+0000
  8.966785E-0001  2.602493E+0000
 -1.796418E+0000  6.742786E-0001
  1.633415E-0001 -2.868920E+0000
  9.341630E-0001  1.734086E+0000
  1.541284E+0000  5.699885E+0000
 -3.705587E+0000  1.536584E+0000
 -1.310395E+0000 -6.432128E+0000
  1.962036E+0000  2.504958E+0000
  2.973388E+0000  5.867906E+0000
 -6.707511E+0000  1.958943E+0000
 -2.204447E+0000 -3.890397E+0000
  4.913756E+0000 -5.060839E+0000
  5.055854E-0001  1.266437E+0000
 -2.510725E+0000  1.911185E+0000
 -1.617513E+0000 -4.210366E+0000
  5.105022E+0000 -3.728347E+0000
 -3.581209E-0001  1.698739E+0000
 -2.390804E+0000  7.198595E-0001
 -5.979259E-0002 -3.382998E+0000
  1.157557E+0000 -8.744709E-0001
  2.047622E+0000  4.488462E+0000
 -5.346194E+0000  2.693926E+0000
  3.145309E+0000 -4.938516E+0000
  6.235175E-0001  3.573003E+0000
  9.245645E-0001  3.558616E+0000
 -4.545559E+0000 -1.355836E+0000
  1.583295E+0000 -2.243752E+0000
  2.427349E+0000  2.082696E+0000
 -2.263662E+0000  3.009306E+0000
 -4.006853E+0000 -1.029148E+0000
  9.179338E-0001 -3.000946E+0000
  1.707551E+0000  6.228260E-0002
  7.883361E-0001  4.992580E+0000
 -1.802076E+0000  2.619740E+0000
 -9.675366E-0001 -3.685249E-0001
  3.869346E+0000 -2.326834E-0002
  1.879204E-0001  5.002699E+0000
 -4.792015E+0000 -6.953156E-0001
  1.744330E-0001 -3.616595E+0000
  2.915665E+0000  2.382879E+0000
 -1.553169E+0000  2.475731E+0000
 -2.040634E+0000 -1.336702E-0001
  1.745464E+0000 -2.741408E+0000
  1.576434E+0000  3.444251E+0000
 -3.737843E-0001  3.832166E+0000
 -4.614399E+0000  7.471130E-0002
  3.554834E+0000 -1.602175E+0000
  2.020216E+0000  2.150130E+0000
 -3.444064E-0001  6.359863E+0000
 -4.295608E+0000 -1.544104E+0000
  3.536754E+0000 -3.448644E+0000
  2.029830E+0000  1.824117E+0000
  2.661739E-0001  3.839262E+0000
 -3.690450E+0000 -5.903730E-0001
 -1.173374E-0001 -4.194304E+0000
  4.427326E+0000  1.806065E+0000
  1.713298E+0000  5.672028E+0000
 -4.076100E+0000  9.892263E-0001
  8.647298E-0001 -6.296094E+0000
  5.380232E+0000 -1.062485E+0000
  8.527208E-0001  5.936593E+0000
 -4.632336E+0000  2.007282E+0000
 -1.222976E+0000 -4.989984E+0000
  2.302990E+0000 -1.542395E+0000
 -7.686704E-0001  7.750872E-0001
 -4.740112E-0001  7.445724E-0001
 -1.030164E+0000 -1.952151E+0000
  3.536084E-0001  7.165593E-0002
 -6.276679E-0001  7.408409E-0001
  1.143428E+0000  3.466164E+0000
 -1.180712E+0000  1.060105E+0000
 -9.827598E-0001 -9.594562E-0001
  1.655629E+0000 -2.293808E+0000
 -7.307574E-0001  9.249725E-0001
  1.143255E+0000  8.615244E-0001
  1.354388E+0000 -1.586297E-0001
 -1.067501E+0000 -1.965066E+0000
  3.450283E+0000 -2.916281E-0001
 -1.857572E-0001  8.114219E-0001
 -1.465629E+0000  8.876635E-0001
 -1.801072E-0001 -1.532674E+0000
  3.858165E+0000  3.401167E+0000
 -2.522641E+0000  5.779751E+0000
 -3.503048E+0000 -1.011936E+0000
  1.414419E-0001 -2.486300E+0000
  2.245713E+0000  7.171920E-0001
 -2.558046E+0000  3.246888E+0000
 -5.799504E-0001 -1.384760E+0000
  3.161574E+0000 -8.819219E-0001
 -1.690488E+0000  4.411823E-0001
 -2.985955E-0001 -2.520506E+0000
 -1.067815E+0000 -2.010299E+0000
  7.302489E-0001 -1.020290E+0000
  2.595385E-0001 -1.505997E+0000
  1.882103E+0000  2.414865E+0000
 -1.239967E+0000  7.995326E-0001
 -2.060499E+0000 -1.063671E+0000
  1.002032E+0000 -3.304445E+0000
 -3.925229E-0001  4.889681E-0001
 -6.561365E-0001  3.327330E-0001
 -1.529501E+0000  7.565442E-0001
 -1.613907E-0001  1.700158E+0000
 -7.041535E-0001 -4.673214E-0001
 -9.271732E-0001 -1.994553E+0000
  3.782176E+0000  2.133008E+0000
  4.643946E-0001  1.641315E+0000
 -4.907920E+0000 -4.154656E-0001
  2.810889E+0000 -3.504317E+0000
  2.285731E+0000 -1.881043E-0001
 -7.854784E-0001 -2.272943E-0001
 -1.956894E+0000 -1.002072E+0000
 -1.983466E+0000 -3.018930E-0001
  2.624327E+0000 -4.353527E-0001
  4.383143E-0001  8.246536E-0001
  4.428783E-0001  1.910842E+0000
 -1.793351E+0000 -7.281373E-0001
 -7.563761E-0001  5.966838E-0002
  9.587977E-0001  2.096550E+0000
 -1.950317E+0000  5.684941E-0001
 -2.576659E+0000 -5.018340E+0000
  2.090259E+0000  8.092989E-0001
  1.298910E+0000  1.644982E+0000
 -1.433999E+0000 -2.619528E+0000
  9.508181E-0001 -3.103026E+0000
  2.114953E+0000  4.622777E-0001
 -3.046798E-0002  8.698879E-0002
 -9.031412E-0001 -1.000202E+0000
  2.076844E+0000 -3.227108E-0001
  2.046612E-0001  4.864162E+0000
 -1.910931E+0000 -1.340556E+0000
 -1.305721E+0000 -2.669385E+0000
  3.318174E+0000  1.775476E+0000
 -1.481739E+0000  2.203095E+0000
 -2.386785E+0000 -3.572267E+0000
  2.541693E-0001 -3.025225E+0000
  2.589271E+0000  3.899234E-0001
  1.141760E+0000  3.256501E+0000
 -1.788968E+0000 -7.318008E-0001
 -1.977091E+0000 -3.639669E+0000
  3.293449E+0000 -7.794038E-0001
 -5.606900E-0001  1.547124E+0000
 -2.195074E+0000 -7.651474E-0002
 -1.996211E-0001 -2.520647E+0000
 -1.664083E-0001 -1.090524E+0000
  8.723864E-0001  2.254218E+0000
 -2.630798E+0000 -2.121282E+0000
  1.902297E+0000 -3.039657E-0001
  2.741571E-0002  2.149463E+0000
 -2.573246E+0000 -1.087489E+0000
 -1.408324E-0001 -4.356548E-0001
  4.277126E+0000 -1.871150E+0000
  5.721984E-0002  4.239200E+0000
 -2.484840E+0000 -2.285319E+0000
  1.765099E-0002 -4.302480E+0000
  2.570039E+0000 -1.045724E+0000
  2.892912E+0000  1.581575E+0000
 -3.567156E+0000  4.837804E+0000
 -4.204619E+0000 -5.505744E+0000
  5.288055E+0000 -2.178811E+0000
  5.571535E-0001  4.900535E+0000
 -3.555397E+0000  4.011434E+0000
 -8.563422E-0001 -3.866438E+0000
  3.493545E-0001 -1.981260E+0000
  3.099032E+0000  1.734583E+0000
 -2.765607E+0000  7.249802E-0001
  2.074071E+0000 -3.382760E+0000
 -6.798205E-0001  6.661830E-0001
  1.407960E+0000  2.887817E+0000
 -5.030085E-0001 -4.785257E-0001
 -4.919620E-0001 -1.317561E-0001
 -2.286619E-0001  3.255296E+0000
 -4.704227E-0001  7.977420E-0001
 -2.550891E+0000  7.644975E-0001
 -8.612308E-0001 -3.709286E-0001
  1.466474E+0000 -6.128520E-0001
  1.703475E-0001 -3.161757E-0001
 -4.614350E-0001  1.391987E-0001
 -4.924426E-0001  8.510172E-0001
 -1.529947E+0000 -2.384009E-0001
  1.887047E+0000  2.706978E+0000
 -1.908124E+0000  3.690551E+0000
 -1.046153E+0000 -1.627053E+0000
 -5.267617E-0001 -2.231301E+0000
  2.136995E+0000 -9.651813E-0001
 -7.526526E-0001  6.447902E-0001
 -7.476956E-0001 -1.539505E+0000
  2.169484E+0000 -3.152966E-0001
  1.194245E+0000  6.878844E-0001
 -3.822629E-0001  2.134224E-0002
  5.474465E-0001 -1.560672E+0000
 -2.823156E-0001  1.566268E+0000
  1.280472E-0001  7.088654E-0001
  7.206249E-0001 -7.321707E-0001
  2.436416E-0001  9.104104E-0001
 -7.686444E-0001 -2.754760E+0000
  1.423654E+0000  9.689106E-0001
  2.621618E-0001  7.634175E-0001
 -1.360201E+0000 -4.706983E-0001
  2.465298E+0000 -2.009522E+0000
  1.669102E+0000  1.608747E+0000
  1.040340E+0000  8.189727E-0001
 -2.136546E+0000 -1.434341E+0000
  3.875022E+0000 -1.002025E+0000
 -2.666831E+0000  3.489527E+0000
  2.536645E+0000 -9.148089E-0002
 -1.526180E+0000  1.215473E-0002
 -1.397974E-0001  1.473704E+0000
  4.732568E-0001 -1.187021E+0000
 -1.302767E+0000 -6.638699E-0001
 -5.568943E-0001 -1.425597E+0000
  2.536397E+0000  3.842328E-0001
 -5.971970E-0001  1.634505E+0000
 -6.871309E-0001 -2.368342E+0000
  1.021805E+0000 -1.440543E+0000
  1.171770E+0000  2.459841E-0002
 -2.340203E+0000  2.581700E+0000
  1.613479E+0000 -2.129020E+0000
 -9.184092E-0001  1.193561E+0000
  9.575672E-0002 -4.403418E-0001
  5.052746E-0001  1.846751E+0000
 -1.100352E+0000 -4.347816E-0001
 -1.702392E+0000 -1.491338E+0000
 -7.424955E-0003  1.427341E-0001
  1.393018E+0000 -2.003016E+0000
 -2.299974E+0000  1.533858E+0000
  1.994756E+0000 -3.146431E+0000
  1.522573E+0000  1.102095E+0000
 -2.592804E+0000  1.234413E+0000
  2.097454E+0000 -2.729276E+0000
 -5.675908E-0001 -1.086553E+0000
  7.906815E-0001  1.708869E+0000
 -3.777568E+0000  5.929982E-0001
  1.295210E-0001 -4.634029E+0000
  3.326918E+0000  1.950783E+0000
 -1.087881E+0000 -1.902595E-0001
 -1.787662E+0000 -2.556777E-0001
  1.442998E+0000 -5.499178E-0001
 -6.891871E-0001  4.631141E-0001
 -3.804154E-0002  7.154327E-0001
 -4.277143E-0001 -2.569080E-0001
 -2.661597E+0000 -2.998431E+0000
  2.372047E+0000 -2.138340E+0000
  1.325336E+0000  1.639218E+0000
 -8.995496E-0001  4.963973E-0001
 -1.151978E+0000 -2.024984E+0000
 -8.633233E-0001 -1.321225E+0000
  1.755837E+0000  2.126770E+0000
 -7.432682E-0001  2.137374E+0000
 -6.034614E+0000 -1.021351E-0001
  5.443621E+0000 -3.389404E-0001
 -4.721821E-0001  2.922100E+0000
 -6.521827E-0001  1.414685E+0000
  1.792050E+0000 -8.210823E-0001
  1.990008E+0000  5.333520E-0001
  2.416641E-0001  1.355555E+0000
  9.181935E-0001 -2.182511E+0000
 -9.609975E-0001 -3.265213E+0000
  3.498371E+0000  4.926113E-0001
  2.696671E+0000  1.264869E+0000
 -3.910171E+0000  2.200770E+0000
  1.783110E+0000  7.672394E-0001
 -8.704815E-0001 -2.414773E-0001
  6.441443E-0001 -1.553152E-0001
 -2.914917E-0002 -1.119207E+0000
 -1.599223E+0000 -4.455348E+0000
 -6.576634E-0001 -1.442402E+0000
  3.125039E+0000 -2.396565E+0000
 -2.585820E+0000  2.089399E+0000
 -9.964064E-0001 -8.049510E-0001
  1.223603E+0000 -1.833247E-0001
  9.567343E-0001  9.604904E-0001
  1.526980E+0000 -2.122186E+0000
 -7.241096E-0001  2.236522E-0001
  3.347344E+0000  3.967922E-0001
 -1.645618E+0000  2.916613E+0000
  4.729955E-0001 -4.794707E-0001
 -2.635592E+0000 -3.058905E+0000
  3.607598E+0000 -9.055157E-0001
  3.093188E+0000  3.049861E+0000
 -3.489422E+0000  1.998687E+0000
  1.722892E+0000 -3.780103E+0000
 -3.559341E-0001 -2.680331E+0000
  1.879299E+0000  1.144769E+0000
 -7.063361E-0001  2.408533E+0000
 -2.973445E+0000 -2.557598E-0001
  1.612958E+0000 -2.205146E+0000
  3.994900E-0001  5.789115E-0001
  8.883154E-0001  1.085423E+0000
 -3.789051E-0001  1.773817E+0000
 -2.555400E+0000 -1.757068E-0001
  1.881192E+0000 -1.989629E+0000
  1.479597E+0000 -1.045876E+0000
 -5.243300E-0001  3.603245E-0001
 -1.741276E+0000 -1.602034E+0000
  2.342454E+0000 -1.522823E+0000
 -1.073146E+0000  4.058916E+0000
 -1.823977E+0000 -9.186181E-0001
 -2.125931E+0000 -5.795651E+0000
  2.105794E+0000 -5.325716E-0001
  9.680986E-0001  2.481774E+0000
 -6.141378E+0000  6.418604E-0001
  1.767400E+0000 -6.225731E+0000
  5.052411E-0001  2.766113E+0000
  2.728095E+0000  4.092026E+0000
 -5.862187E+0000  1.495028E-0001
 -1.597185E+0000 -5.802579E+0000
  4.125017E+0000 -2.784108E+0000
  1.208501E+0000  6.221971E+0000
 -3.349566E+0000  1.295137E+0000
 -2.419055E+0000 -3.522462E+0000
  2.870321E+0000 -7.549424E-0001
  1.121645E+0000  3.965557E+0000
 -2.980061E+0000 -3.098931E-0001
 -4.201190E-0001 -9.584556E-0001
  2.132696E+0000 -1.207910E+0000
  9.537102E-0001  2.751780E+0000
 -8.473104E-0002  8.989405E-0001
 -3.224618E+0000 -2.317075E-0001
  1.523515E+0000  4.022462E-0001
  2.263786E+0000 -2.662092E-0001
 -3.441877E+0000 -1.008525E+0000
  1.262372E+0000 -2.724828E+0000
  1.396841E+0000  2.820715E+0000
 -1.114818E+0000  1.451235E+0000
  2.040832E-0001 -1.673772E+0000
  2.519092E+0000 -2.728833E+0000
 -1.288426E+0000  2.422458E+0000
  2.621897E+0000  2.164231E+0000
 -2.816318E+0000  2.956919E-0001
 -2.838941E-0001 -1.413097E+0000
  1.133497E+0000  1.882075E+0000
 -2.099003E+0000 -3.835485E-0001
  3.382220E-0001  1.113885E+0000
  2.212091E+0000 -3.078801E+0000
  1.870950E+0000  2.638103E+0000
 -1.113090E+0000  2.449310E+0000
 -1.300298E+0000 -3.013829E+0000
  5.176833E-0001 -5.283705E-0001
  7.027332E-0001  3.956302E+0000
  1.220606E+0000  2.859475E+0000
 -1.910807E+0000 -6.036259E-0001
  4.072066E-0001 -1.841342E+0000
  1.322484E+0000 -1.198955E-0001
  3.684229E-0002  2.762647E-0001
  1.173942E+0000 -2.514056E+0000
  2.163787E-0001 -9.555571E-0001
  2.236717E+0000 -5.954243E-0001
 -4.044688E+0000 -1.448636E+0000
  2.094561E+0000 -4.533123E+0000
 -9.763171E-0001  3.863359E+0000
  2.737606E+0000  1.307719E-0001
 -5.397944E+0000  2.012855E-0001
  1.518722E+0000 -4.977359E+0000
  2.649670E+0000 -2.047647E+0000
  1.412278E+0000  3.961857E+0000
 -1.626969E+0000  1.488218E+0000
 -1.290454E-0002 -5.356248E-0001
  1.685284E+0000 -1.769331E-0001
 -8.349714E-0001  1.073385E+0000
 -2.139752E+0000 -5.320508E+0000
 -4.536877E-0001 -1.198508E+0000
  3.402904E+0000  1.040041E+0000
 -3.231359E+0000  4.151796E+0000
 -7.835777E-0001 -2.361494E+0000
  1.654502E+0000 -3.731382E+0000
 -6.986631E-0002  8.321899E-0001
 -1.198532E+0000 -4.084445E-0001
 -2.491906E+0000 -4.405870E+0000
  1.911396E+0000 -1.923530E+0000
  3.272145E+0000  9.278631E-0001
 -2.906733E+0000  5.964356E+0000
 -1.929326E+0000 -1.364014E+0000
  1.916882E+0000 -6.236883E+0000
  3.714901E+0000 -2.296185E+0000
  6.714695E-0001  3.119296E+0000
 -1.495919E+0000 -1.064000E+0000
 -4.294271E-0001  1.719515E-0002
  2.782440E+0000  7.794390E-0001
  1.449788E-0001 -4.938786E-0001
 -6.945781E-0001  6.991393E-0002
  5.658742E-0001 -3.640518E+0000
  9.914408E-0002  1.678811E+0000
  6.065476E-0001 -4.100194E-0001
 -8.169308E-0001 -2.113936E+0000
 -4.446869E-0001 -2.492018E+0000
  3.770277E-0001 -4.220884E-0001
  3.684095E-0001  3.948376E+0000
 -1.043908E+0000  7.646567E-0002
 -1.988674E+0000 -7.876309E-0001
  3.576239E+0000 -1.131038E+0000
  3.736279E-0001  2.259025E+0000
 -2.485940E+0000  1.273302E+0000
  2.006429E-0002 -5.626539E+0000
  2.495163E-0002 -1.218318E+0000
  1.333102E+0000  1.079760E+0000
 -9.115099E-0001 -7.196751E-0001
  3.791335E-0001 -2.146248E+0000
  1.335809E+0000  2.057761E-0001
  1.058864E+0000  9.852858E-0001
  5.620642E-0001  1.955322E+0000
 -8.811606E-0001 -2.254182E+0000
 -1.176303E+0000  1.660349E+0000
  1.983453E+0000 -5.879762E-0001
 -1.081603E-0001 -2.781890E+0000
  9.739721E-0001  1.023087E+0000
 -1.630058E+0000 -3.440781E-0001
  1.425958E+0000 -1.765784E+0000
 -8.054529E-0001  4.621114E-0001
 -1.134367E+0000 -2.925945E-0001
 -2.690392E+0000 -6.923347E-0001
  2.756033E+0000 -3.417168E+0000
  1.231873E+0000  5.154557E-0001
 -1.154723E+0000  3.653243E+0000
 -3.281146E+0000  1.072469E+0000
  2.218815E+0000 -2.318621E+0000
  3.649523E+0000 -7.909720E-0001
  1.370520E+0000  6.757091E-0001
 -1.754182E+0000 -9.360299E-0001
 -1.443116E-0001 -2.208309E+0000
  3.760860E-0002  4.845211E-0001
  3.917306E+0000  1.593334E+0000
 -1.249013E+0000  3.438453E+0000
 -2.473847E+0000  1.166081E+0000
 -8.658735E-0002 -6.241780E+0000
 -7.899992E-0001  1.358952E-0001
  5.696207E-0001  2.907091E+0000
 -3.658569E+0000  2.396572E+0000
 -3.775959E+0000 -2.030325E+0000
  2.624056E+0000 -3.066271E+0000
 -1.996525E-0001  2.468926E+0000
 -1.366233E+0000  3.305848E+0000
 -4.703709E-0001 -9.468023E-0001
  1.278683E+0000 -1.071945E+0000
 -2.605249E-0001  4.731855E+0000
  1.520388E+0000  9.033574E-0001
 -1.034767E+0000 -2.401540E+0000
  6.167673E-0001 -1.398553E-0001
  3.030787E+0000  6.080644E-0001
 -3.279233E-0001  2.273002E+0000
 -3.047411E+0000 -1.489287E+0000
  2.331887E+0000 -8.643722E-0001
 -1.298018E-0002  7.727502E-0001
 -8.380048E-0001  1.743435E+0000
 -3.074730E-0001 -1.882416E+0000
  6.166184E-0001 -6.289213E-0001
 -4.221047E-0001  2.444100E+0000
 -1.187118E+0000 -9.566441E-0001
  1.533470E+0000  9.500378E-0001
 -1.198692E+0000  2.147223E-0002
  4.511522E-0001 -3.442164E+0000
  5.305172E-0001  2.639973E+0000
 -1.242390E+0000  9.283899E-0001
 -1.808953E+0000 -1.462141E-0001
  3.219535E+0000  7.002339E-0001
 -1.173802E+0000  1.254215E+0000
 -1.754542E+0000 -1.657989E+0000
  5.199568E-0001 -2.682788E+0000
  1.965238E+0000  1.208551E+0000
 -1.978183E+0000  1.186131E+0000
  9.173410E-0001 -4.568902E-0002
  1.504923E+0000  3.794237E-0001
  2.528027E-0001  3.934903E+0000
 -1.743136E+0000 -6.762030E-0001
 -7.473320E-0002  2.607162E-0002
  3.824050E+0000 -1.212815E+0000
 -1.993125E+0000  3.557408E+0000
 -7.314188E-0002  8.177846E-0001
 -8.351201E-0001 -1.710083E+0000
  2.412682E+0000 -3.068251E-0001
  7.307482E-0001  1.852575E+0000
 -2.012741E+0000 -1.554812E+0000
  8.956572E-0003 -1.085677E+0000
 -8.498655E-0001 -1.177211E+0000
  7.680452E-0001 -2.573777E+0000
  1.016556E+0000 -2.815935E-0002
  4.262234E-0001 -5.634877E-0001
  3.757666E-0002 -2.573435E+0000
  5.400865E-0001  1.521379E+0000
  1.759486E+0000  2.126052E+0000
 -3.492393E+0000  2.293449E+0000
  3.253746E-0001 -2.713954E+0000
  6.387890E-0001  3.879057E-0001
  1.429228E+0000  3.666995E+0000
 -2.099240E+0000  7.396043E-0001
 -1.606175E+0000 -1.258814E+0000
  3.588319E+0000  1.574612E+0000
 -2.113052E+0000  5.484946E-0001
  5.102762E-0001  1.134344E+0000
 -5.310733E-0002  3.649146E-0001
 -4.618624E-0001  1.690010E-0001
  8.161636E-0001 -1.075678E+0000
 -1.530570E-0001  2.715069E+0000
 -2.691048E-0001  1.255225E-0001
 -1.328838E+0000 -8.329698E-0002
  4.865677E-0001 -3.229811E-0001
  2.542073E-0001  1.439583E+0000
 -1.759128E+0000  6.721584E-0001
 -9.123204E-0001 -7.266621E-0001
 -1.733093E+0000  1.659094E+0000
  5.121949E-0001  6.245564E-0001
 -7.965001E-0001  3.079017E-0001
 -9.915588E-0001 -7.347509E-0001
  1.982461E+0000 -9.032205E-0001
 -3.258642E-0001  2.683485E+0000
 -6.402993E-0001 -4.036551E-0001
 -1.719220E-0001 -3.201635E-0001
  1.427401E+0000 -1.040139E+0000
 -1.993559E+0000  3.753330E+0000
 -1.905700E+0000 -8.814799E-0001
 -9.026406E-0001 -1.993716E+0000
  6.029673E+0000  8.568691E-0002
 -3.729034E+0000  1.820530E+0000
 -2.968261E+0000 -2.807109E+0000
  3.099550E+0000 -2.768100E+0000
  1.036642E+0000  1.571344E+0000
 -2.534078E+0000  3.259023E+0000
 -4.011444E+0000 -4.759012E+0000
  2.836771E+0000 -2.720950E+0000
  3.061818E+0000  3.146881E+0000
 -2.626351E+0000  1.252645E+0000
 -1.494709E+0000 -3.933230E+0000
  3.739398E+0000  4.804854E-0001
  8.554515E-0001  2.884891E+0000
 -5.224154E+0000  1.515787E+0000
 -1.827027E+0000 -3.634832E+0000
  4.483688E+0000 -2.401455E+0000
  9.953849E-0001  4.831381E+0000
 -3.650125E+0000 -4.017000E-0001
 -2.131359E+0000 -2.410838E+0000
  3.073350E+0000 -2.743752E+0000
  3.228242E+0000  3.615524E+0000
 -1.657061E+0000  2.988189E+0000
 -4.433007E+0000 -3.130632E+0000
  9.861054E-0001 -4.366100E+0000
  1.872587E+0000  1.569272E+0000
  1.167844E-0001  1.792695E+0000
 -4.253424E+0000  1.145194E+0000
 -3.443090E-0001 -5.742624E+0000
  3.443644E+0000 -2.177644E-0002
 -2.380375E+0000  3.369584E+0000
 -1.576063E-0001 -1.938569E+0000
 -1.497885E+0000  1.432633E-0001
  2.129254E+0000  1.841649E+0000
 -7.701075E-0001 -1.860125E-0001
  2.758014E-0001  2.330780E-0001
  2.131092E-0001 -1.954733E+0000
  9.622278E-0001 -2.665170E-0001
  1.029049E+0000 -4.266661E-0001
 -1.824231E+0000  3.414161E+0000
 -4.308314E-0001 -6.406361E-0001
  1.636906E+0000  9.115365E-0001
 -3.875316E+0000  2.013858E+0000
 -1.018778E+0000 -2.211309E+0000
  4.259237E+0000 -2.027326E+0000
 -2.426483E+0000  3.099013E+0000
 -5.594978E-0001 -4.763445E-0001
  1.260832E+0000 -1.070679E+0000
  1.862562E+0000  5.157507E-0001
 -6.607501E-0001  3.269639E+0000
 -2.615751E+0000 -7.484621E-0001
  2.329615E+0000 -4.238719E+0000
  2.724213E+0000  2.727323E+0000
 -2.213576E+0000  3.085050E+0000
 -4.463441E+0000 -1.512115E+0000
  6.181300E+0000 -3.079268E+0000
 -1.439247E+0000  5.290363E+0000
  8.432747E-0001  4.109186E+0000
 -3.978606E+0000 -3.667239E+0000
  5.949503E-0001 -9.394343E-0001
  3.643487E+0000  3.586932E+0000
 -7.814094E-0001  2.455564E+0000
 -4.047782E+0000 -2.939605E-0001
  2.147670E+0000 -3.623744E+0000
  2.749635E+0000  1.295107E+0000
 -2.479795E+0000  1.179431E+0000
 -2.158182E+0000  3.670241E-0001
  2.751396E+0000 -5.200325E+0000
 -3.419688E-0001  2.827330E-0001
  1.691886E+0000 -6.208659E-0001
 -2.292730E+0000  2.229853E+0000
  3.484085E+0000  8.461655E-0001
 -2.363229E+0000  1.912165E-0001
  2.893571E-0001 -8.741372E-0002
  3.135512E+0000 -3.066495E+0000
 -1.018729E+0000  4.527346E-0001
  2.467517E-0001  2.413973E+0000
  3.110683E-0001 -3.391704E+0000
  1.464216E+0000 -1.457077E+0000
  3.266828E+0000  2.658556E+0000
 -3.060981E+0000  2.929166E+0000
  6.176886E-0001 -2.427893E+0000
 -1.512807E+0000 -2.062339E+0000
  2.734263E+0000  1.670621E+0000
 -4.410805E-0001 -1.288186E+0000
 -2.397500E-0001 -1.585720E+0000
  1.036360E+0000 -3.980772E+0000
  3.271816E+0000  1.082588E+0000
 -1.290723E+0000  1.374007E+0000
 -2.798868E+0000 -1.729259E+0000
 -6.052188E-0001 -2.918847E+0000
  2.754414E+0000 -1.050551E+0000
  5.404149E-0001  3.188009E+0000
 -3.767348E+0000 -2.248721E+0000
  1.427069E+0000  9.508520E-0001
  2.676441E+0000 -1.753995E+0000
 -1.419202E+0000  2.713901E+0000
 -2.210358E+0000 -4.712732E-0001
  1.797479E+0000  1.462430E-0001
  4.777601E-0001  1.806820E+0000
 -4.913208E-0001  8.989474E-0001
 -1.261686E+0000 -3.410015E-0001
  8.903266E-0001 -1.418263E+0000
  3.942797E-0001 -9.047012E-0001
 -2.812784E-0001 -1.264131E+0000
 -2.430326E+0000 -2.056835E+0000
  3.550463E+0000  2.563118E+0000
  7.298900E-0001  2.417100E+0000
 -4.450716E+0000 -1.782407E-0001
  1.385770E+0000 -4.546783E+0000
  2.327364E+0000  1.636215E+0000
 -1.717154E+0000  1.459327E+0000
 -2.334298E+0000  4.237002E-0001
  5.784101E-0002 -3.295518E+0000
  8.427007E-0001 -1.075503E+0000
  1.641062E+0000  2.226371E+0000
 -4.791207E-0001  4.275530E-0001
 -1.922137E+0000  1.693974E+0000
  2.426879E+0000 -7.367819E-0001
 -2.897216E+0000  1.842348E+0000
  2.317222E+0000 -2.615540E+0000
 -9.886698E-0001 -4.914117E-0002
  2.589113E+0000  5.585530E-0001
 -1.288153E+0000  3.133937E+0000
 -1.158442E+0000 -2.365182E+0000
 -5.102429E-0001 -6.138208E-0001
 -2.765125E-0001 -2.020357E+0000
  3.040071E+0000 -1.726444E+0000
 -1.666386E+0000 -1.184587E+0000
 -7.862102E-0001 -7.233758E-0001
  1.598443E+0000 -2.900170E+0000
  1.853036E+0000  2.606952E+0000
 -1.260230E+0000  3.570218E+0000
 -1.518116E+0000 -4.627552E+0000
  2.611122E+0000 -2.156780E+0000
  3.546976E+0000  1.507294E+0000
 -3.136055E+0000  1.525788E+0000
 -2.287991E+0000 -1.507839E+0000
  3.366778E+0000 -1.076041E+0000
 -4.391607E-0002  4.036356E+0000
 -2.517650E+0000  7.066118E-0001
 -8.674089E-0001 -2.635200E+0000
  3.530189E+0000 -2.769158E+0000
  6.494475E-0001  3.080195E+0000
 -2.207592E+0000  2.919829E-0001
 -1.083444E+0000 -2.943217E+0000
  5.787063E+0000  9.790397E-0002
 -2.558273E-0001  2.902339E+0000
 -1.560870E+0000 -3.307050E-0001
 -2.280946E+0000  4.035257E-0001
  5.275744E+0000 -2.102914E-0001
 -3.897368E+0000  2.409167E+0000
 -8.032834E-0001 -5.787033E-0001
 -1.065042E+0000 -7.373136E-0001
  3.994329E+0000 -1.398061E-0001
 -1.867451E+0000  3.207433E+0000
 -1.302569E+0000 -5.803641E-0001
 -1.596825E+0000 -6.205382E-0001
  6.509691E-0001 -1.274570E+0000
  1.635117E+0000  4.726211E-0001
 -1.332213E+0000 -7.717859E-0001
  4.869586E-0001 -8.162600E-0001
  1.532448E+0000 -2.605694E-0001
 -4.069857E-0003  3.247851E-0001
 -3.761584E-0001  8.113091E-0001
  8.893260E-0001 -7.401379E-0001
 -9.395941E-0001 -3.665406E-0001
  1.261227E+0000  1.093687E+0000
  8.153020E-0001  2.517979E-0001
 -6.723663E-0001  1.402033E+0000
 -5.834989E-0001 -2.343975E+0000
 -5.830287E-0002 -2.725779E+0000
  2.097301E+0000 -1.383813E+0000
  2.003792E-0001  1.006910E+0000
 -1.839793E+0000 -3.577526E+0000
  2.706942E+0000 -1.198884E+0000
  9.676606E-0002  2.800589E+0000
  6.499860E-0001 -1.879996E+0000
  2.768794E-0001 -3.009103E+0000
  3.172835E-0002  1.010684E+0000
  1.112089E+0000  1.130896E+0000
 -1.832556E+0000  8.859476E-0001
  1.872833E+0000 -2.128995E+0000
  8.908786E-0001  2.092790E-0002
 -1.222682E+0000  1.092104E+0000
 -3.331713E+0000 -1.510223E-0001
  8.941515E-0001 -1.610880E+0000
  2.826543E+0000  2.675986E+0000
 -1.486789E+0000  1.441026E+0000
 -4.196226E-0001 -5.495666E+0000
  3.612407E+0000 -1.069813E+0000
 -2.381344E-0001  3.920981E+0000
 -1.749122E+0000  2.901079E+0000
 -7.607626E-0001  2.822982E-0001
  2.009337E+0000  1.062852E+0000
 -1.366659E+0000  2.862985E-0001
 -2.144534E+0000  1.550996E+0000
 -1.151360E+0000  2.543001E-0001
  9.343625E-0001 -3.968014E-0001
  9.795293E-0001  1.149201E-0001
  2.942905E-0001  2.066778E+0000
 -1.998360E+0000  1.571024E+0000
  1.414857E+0000 -3.995418E+0000
  3.968211E-0001  9.587694E-0002
  1.719707E+0000  2.631301E+0000
 -3.629806E+0000  1.212643E+0000
 -2.214320E-0001 -4.912427E+0000
  3.258844E+0000 -2.188813E+0000
  3.872828E-0001  3.997577E+0000
 -4.226555E+0000 -1.736368E+0000
  5.522164E-0001 -5.072083E+0000
  4.273335E+0000  2.197130E+0000
 -2.444261E+0000  3.370152E+0000
 -4.997668E+0000  1.660709E+0000
 -2.003062E-0001 -5.047364E+0000
  3.382864E+0000  1.240607E+0000
 -5.162719E-0001  3.450395E+0000
 -3.450037E+0000  2.220091E-0001
  2.196843E+0000 -2.712819E+0000
  2.522171E+0000  7.158251E-0001
 -1.322111E+0000  2.555248E+0000
 -4.097326E-0001 -3.285132E+0000
  3.246041E-0001 -1.747137E+0000
  1.266143E+0000 -1.233871E-0001
 -9.230188E-0001  3.023575E+0000
 -1.837693E+0000  2.004541E+0000
  2.626252E-0001  1.558795E+0000
 -3.866817E-0002  1.041918E+0000
  4.108605E-0001 -2.501055E-0001
 -8.777936E-0001  4.533106E-0001
  1.220595E-0001 -1.944196E+0000
 -1.879672E-0001 -1.196972E+0000
 -2.564088E-0001  2.238632E-0001
  2.016923E+0000  1.346133E+0000
 -8.994918E-0001 -1.853689E-0002
  6.285811E-0001 -1.519895E+0000
 -2.265282E+0000  4.789001E-0001
  2.492883E+0000  1.644101E-0001
  4.511550E-0001 -1.617547E+0000
 -7.098884E-0001 -1.633452E+0000
  1.159460E+0000 -2.388066E+0000
 -1.830660E-0001 -7.386012E-0001
  3.106543E+0000  2.253087E-0001
 -2.921793E+0000  6.036884E+0000
 -3.348857E+0000  2.568343E-0001
  3.884706E-0001 -5.640361E+0000
  2.536046E+0000  4.061139E-0001
 -3.248786E+0000  2.762506E+0000
 -2.815962E+0000 -3.067185E+0000
  4.979782E+0000 -4.625301E+0000
  1.611079E+0000  2.147925E+0000
 -1.122482E+0000  1.913792E+0000
 -2.705781E+0000 -1.611112E+0000
  1.577912E+0000 -3.629897E+0000
  3.547755E+0000 -7.963610E-0001
 -1.969846E+0000  3.815403E+0000
 -2.244247E+0000 -6.696731E-0001
  1.471118E+0000 -4.529814E+0000
  1.591737E+0000  3.354259E+0000
  3.343047E-0001  2.346866E+0000
 -5.633642E+0000 -4.720314E+0000
  3.322237E+0000 -4.298601E+0000
  3.572736E+0000  2.964941E+0000
 -3.974321E+0000  3.888636E+0000
 -3.047269E+0000 -5.784542E+0000
  3.805926E+0000 -2.573746E+0000
  1.447622E+0000  6.966615E+0000
 -3.744945E+0000  9.143674E-0003
 -2.093814E+0000 -3.914965E+0000
  6.318905E+0000 -1.746587E-0001
 -6.923909E-0001  3.715192E+0000
 -3.147244E+0000 -3.167685E+0000
  1.844082E+0000 -5.914643E+0000
  2.541204E+0000  1.079747E+0000
  3.698477E-0001  2.768451E+0000
 -2.123944E+0000 -2.684264E+0000
  8.728172E-0004 -3.082147E-0001
  1.409148E+0000 -6.030613E-0001
  8.606383E-0001 -2.092994E-0001
 -2.607314E+0000 -6.303447E-0001
  2.073129E+0000 -2.443404E-0001
 -2.820764E+0000  2.333763E+0000
  2.229873E+0000  2.304964E+0000
 -1.520410E+0000  1.917571E+0000
 -8.959863E-0001  2.246400E-0002
 -9.972076E-0001 -1.410811E+0000
 -3.170137E-0001 -1.493769E+0000
 -4.998766E-0001  3.773686E-0001
 -1.869523E-0001  1.513470E+0000
 -4.966407E-0002  1.254159E+0000
 -1.779014E+0000 -1.487637E+0000
  1.863871E+0000  1.173980E-0001
  1.900616E+0000  1.702028E+0000
 -1.106309E+0000  3.333050E+0000
 -1.104729E+0000  2.921816E-0001
  7.930906E-0001  7.291574E-0001
  2.104902E+0000 -1.662711E-0001
 -1.404779E+0000  1.740593E+0000
 -5.533800E-0001 -9.338355E-0001
  3.423339E+0000 -4.797570E+0000
  2.226406E-0001  2.749454E+0000
  1.345276E-0001 -8.790292E-0001
 -2.305290E+0000 -1.118903E+0000
  5.387181E-0001  7.670875E-0001
  1.281517E+0000 -1.574279E+0000
 -2.846652E+0000  2.851868E+0000
  3.385541E+0000 -1.961394E+0000
 -4.186182E+0000  3.122679E+0000
  3.593356E+0000 -1.363979E+0000
  1.150304E-0001  1.827786E+0000
  5.234722E-0001 -3.666390E-0001
  2.068035E-0001 -5.043243E+0000
  1.652140E+0000  1.051833E+0000
  5.036085E-0001  1.296178E+0000
 -3.608422E+0000 -1.639785E+0000
  1.913580E+0000 -6.382110E+0000
  5.414391E-0001  6.009403E-0001
  4.842818E-0001  3.254911E+0000
  6.247649E-0001 -1.950266E+0000
 -9.170151E-0001 -7.414940E-0001
  1.864461E+0000 -1.094945E+0000
  1.463394E+0000  6.128232E-0001
 -1.540028E+0000  1.306493E+0000
 -3.074522E+0000 -3.071035E+0000
 -9.234343E-0001 -2.345789E+0000
  4.292643E+0000  6.427490E-0001
 -4.726407E-0001  5.381231E+0000
 -2.906113E+0000 -2.155429E+0000
 -2.412669E+0000 -4.944871E+0000
  5.497898E+0000 -2.055180E+0000
 -8.382795E-0001  4.755871E+0000
 -2.963024E+0000  1.155371E+0000
 -2.067080E-0001 -3.861673E+0000
  9.469321E-0001 -6.402261E-0001
  1.985036E+0000  4.485581E+0000
 -1.581131E+0000  1.137241E+0000
 -2.496606E+0000 -4.041823E+0000
  4.132315E+0000 -4.435088E+0000
  1.457321E+0000  4.663303E+0000
 -3.220100E+0000  3.378106E+0000
 -2.730611E+0000 -3.814660E+0000
  3.279475E+0000 -3.518072E+0000
  4.210015E+0000  5.904935E+0000
 -2.481376E+0000  3.320593E+0000
 -1.711255E+0000 -4.574421E+0000
  3.159455E+0000 -2.742244E+0000
  5.690742E-0001  2.096403E+0000
  3.467309E-0001  1.958577E+0000
 -3.518495E+0000 -2.080425E+0000
  8.829334E-0001 -1.002146E+0000
  2.094922E+0000  1.760659E+0000
 -2.131435E+0000  2.042069E+0000
 -8.093644E-0001 -3.640498E+0000
  2.571442E+0000 -1.027401E+0000
  1.228958E+0000  7.261945E-0001
 -1.465722E+0000  1.932027E+0000
  7.996484E-0001  5.580380E-0001
 -2.174189E-0001  6.681733E-0001
 -4.088799E-0001  3.536628E+0000
 -6.149552E-0001 -2.959800E+0000
  1.958456E+0000 -2.165336E+0000
  1.930917E+0000  3.465436E+0000
 -3.603683E+0000  3.365868E+0000
 -2.591301E+0000 -5.543425E+0000
  3.352210E+0000 -2.760751E+0000
  2.102125E+0000  6.284498E+0000
 -1.645965E+0000  2.503405E+0000
 -3.210873E+0000 -3.405305E+0000
  6.043250E+0000 -6.103876E+0000
  1.337267E+0000  9.637142E-0001
 -8.286000E-0001  1.401661E+0000
 -2.764399E+0000 -6.302924E+0000
  2.715307E+0000 -1.871668E+0000
  3.629721E+0000  4.719597E+0000
 -6.213747E+0000  3.969452E+0000
 -1.128147E+0000 -6.945694E+0000
  2.022067E+0000 -2.647846E+0000
  2.583253E+0000  6.232388E+0000
 -2.543318E+0000  1.061209E+0000
 -2.761472E+0000 -5.494328E+0000
  5.168434E+0000 -2.589284E+0000
  1.167264E+0000  5.674080E+0000
 -4.654857E+0000  2.893737E-0001
 -8.977985E-0002 -5.940930E+0000
  5.198369E+0000 -7.074911E-0001
  3.112869E-0001  4.494575E+0000
 -5.322662E+0000  1.061751E+0000
  6.031964E-0001 -2.478000E+0000
  3.476764E+0000  9.469144E-0001
 -8.976627E-0001  4.361046E+0000
 -4.019321E+0000 -4.013946E+0000
  2.255273E-0001 -4.721799E+0000
  8.491287E+0000  1.478715E+0000
 -3.510568E+0000  2.319743E+0000
 -4.978081E+0000 -3.715788E+0000
  2.596070E+0000 -6.377852E+0000
  4.682361E+0000  3.316017E+0000
 -2.065205E+0000  4.687278E+0000
 -4.368958E+0000 -2.027105E+0000
  2.962678E+0000 -1.690115E+0000
  3.037380E+0000  5.040661E+0000
 -3.091408E+0000  1.116214E+0000
 -2.274228E+0000 -4.035500E-0001
  1.428582E+0000 -4.418485E+0000
  3.643297E-0001  3.185575E+0000
  8.387120E-0002  1.525451E+0000
 -4.830147E+0000 -2.800463E+0000
  2.875898E+0000 -3.607245E+0000
  2.167165E+0000  3.895992E+0000
 -2.212043E+0000  3.972008E+0000
 -3.527628E+0000 -2.800023E+0000
  1.317918E+0000 -5.132343E+0000
  1.582444E+0000  4.688840E+0000
 -1.962516E+0000  3.489571E+0000
 -2.267120E+0000 -4.291828E+0000
  3.172599E+0000 -2.133301E-0001
  8.213927E-0001  4.156612E+0000
 -1.547356E+0000  2.036220E-0001
 -1.101071E+0000 -3.773788E+0000
  2.389389E+0000 -2.161735E-0001
  1.095855E+0000  4.186341E+0000
 -3.066913E+0000  3.070555E-0001
 -5.321028E-0001 -5.021941E+0000
  4.619858E+0000  1.861426E+0000
 -5.052520E-0001  5.909672E+0000
 -5.125053E+0000 -2.931832E+0000
  7.873150E-0001 -6.015061E+0000
  3.523822E+0000 -2.098778E+0000
 -5.416141E-0001  2.277530E+0000
 -3.143182E+0000 -9.981020E-0001
  2.376711E+0000 -4.391097E+0000
  2.189647E+0000  3.541793E+0000
  1.687899E+0000  3.753293E+0000
 -5.604385E+0000  8.560406E-0001
  3.197796E+0000 -4.627572E+0000
 -4.334892E-0001  6.975134E-0001
  1.512846E+0000  9.938253E-0001
 -1.125584E+0000  3.505033E-0001
  1.414871E-0001 -2.834065E+0000
  2.444711E+0000  3.799604E-0001
 -6.070493E-0001  3.862671E+0000
 -1.700040E+0000 -2.444680E+0000
 -1.664019E-0002 -2.370960E+0000
  1.603366E+0000  1.580529E+0000
 -1.097224E+0000  2.105693E+0000
 -4.200755E+0000 -3.995346E+0000
  2.622330E-0001 -5.000884E-0001
  3.789057E+0000  2.127162E+0000
 -2.869493E+0000  3.690847E+0000
 -4.368215E-0001 -5.701455E-0001
 -4.271932E-0001 -3.941635E+0000
  3.045725E-0001 -2.027502E-0001
 -1.485070E-0001 -2.536739E+0000
 -8.034643E-0001  3.097239E+0000
  2.655652E+0000 -3.438840E+0000
 -3.590237E+0000  2.415144E+0000
  1.845886E+0000 -3.114040E-0001
  1.281693E-0001  3.072157E+0000
 -7.063528E-0001  1.681462E-0001
  9.064459E-0001 -1.521768E+0000
  8.018009E-0001  1.704504E-0001
 -1.686246E-0001  6.458141E-0001
 -1.684010E+0000 -7.633379E-0001
 -6.581360E-0001 -3.705392E-0001
  3.336057E-0001 -1.055539E+0000
  2.360266E+0000  1.741790E-0001
 -1.700608E-0001  3.231330E+0000
 -2.666269E+0000 -3.243888E+0000
  2.979299E+0000 -2.702056E+0000
 -7.431239E-0001  1.902282E+0000
  1.876590E-0001  1.643187E+0000
 -1.086727E+0000 -1.028628E+0000
  2.844340E+0000 -5.918559E-0001
 -8.085019E-0001  5.192862E+0000
 -6.250357E-0001 -2.411778E+0000
  3.838631E-0001 -2.034527E+0000
  2.342439E+0000 -1.257755E+0000
  9.317734E-0001  1.878532E+0000
 -1.573022E+0000  2.391905E+0000
 -1.976150E+0000  9.351862E-0001
  1.761384E+0000  1.199579E-0001
  5.742941E-0001  2.362480E+0000
 -3.416088E+0000 -3.235863E-0001
 -2.016586E-0001  4.509858E-0002
  9.230779E-0001  1.081122E+0000
 -7.407474E-0001  1.609983E+0000
  2.106578E-0001 -1.432670E+0000
  5.771256E-0001  3.176269E-0001
  2.745646E+0000 -3.062290E-0001
 -3.061172E+0000  1.911623E+0000
 -1.671330E-0001 -4.561233E-0001
  2.124307E+0000 -6.778165E-0001
  1.430768E-0001 -5.082266E-0001
 -7.667794E-0001 -3.169946E+0000
  1.406288E+0000  8.374646E-0001
  6.457546E-0001 -1.782999E+0000
 -5.336539E-0001  1.500357E+0000
  1.183143E+0000 -3.802277E-0001
  6.730378E-0001 -7.157149E-0001
 -1.843561E+0000 -1.616442E+0000
  3.732534E+0000 -2.849147E+0000
 -1.993382E-0001  4.330440E+0000
 -2.427097E+0000 -6.109386E-0001
 -1.769714E+0000 -1.914518E+0000
  2.698649E+0000 -1.045887E+0000
  1.676211E+0000  4.575807E+0000
 -1.795516E+0000  3.393192E+0000
 -3.129246E+0000 -4.640608E+0000
  2.336984E+0000  2.740282E+0000
  3.850445E+0000  5.126576E-0001
 -3.366066E+0000  1.379482E+0000
 -1.141623E-0001 -1.681551E+0000
  2.284256E+0000 -2.180776E+0000
  2.131534E+0000  1.000793E+0000
 -1.237901E+0000  2.285296E+0000
 -6.453347E-0001 -3.278208E+0000
  1.310487E+0000 -1.512809E+0000
  2.992664E+0000  3.126351E+0000
 -1.119384E+0000  2.350462E+0000
 -3.270718E+0000 -2.162519E+0000
  3.084887E+0000 -4.409065E+0000
  4.446572E+0000  3.321930E+0000
 -3.311765E+0000  1.178023E+0000
 -2.745434E+0000 -8.520741E-0001
  3.018834E+0000 -3.733217E+0000
 -4.670675E-0001  3.066825E+0000
  3.915994E-0001  3.755012E-0001
 -3.665278E+0000 -3.869475E-0001
  7.018281E-0001 -4.553462E+0000
  4.319158E+0000 -1.086839E-0001
 -2.963524E+0000  3.679646E+0000
 -2.017286E+0000  5.747849E-0001
  6.231533E-0001 -7.905768E-0001
  2.743583E+0000  1.667856E-0001
  4.255630E-0001 -2.564356E-0001
 -1.959461E+0000 -1.108117E+0000
  2.979331E+0000 -2.044313E+0000
 -2.015672E+0000  7.498908E-0001
  1.815844E+0000 -9.683288E-0002
 -6.990306E-0001 -7.298496E-0001
  1.880836E+0000  4.579116E-0001
 -9.802592E-0001  1.251800E+0000
  2.521662E-0001  1.748992E+0000
 -3.072134E+0000 -2.540908E+0000
  3.005308E+0000  1.146974E+0000
  2.198415E+0000  8.644665E-0001
 -5.824867E+0000  3.176234E+0000
  3.104848E+0000 -4.822771E+0000
  2.430913E+0000 -2.866867E+0000
  1.817208E+0000  3.835555E+0000
 -3.496080E+0000  1.888481E+0000
 -3.941317E+0000 -6.961727E-0001
  1.652134E+0000 -2.156062E+0000
  1.825357E+0000  1.536171E+0000
 -1.180161E+0000  3.678864E+0000
 -1.381138E+0000 -1.218688E+0000
 -1.622231E+0000 -7.840900E-0001
  2.499004E+0000  1.230319E+0000
 -2.139778E+0000  2.814107E+0000
 -1.852642E-0001 -1.258424E+0000
 -2.350833E+0000 -7.079983E-0001
  2.981399E+0000 -7.530569E-0001
  1.868893E+0000  9.800728E-0001
 -2.588821E+0000 -2.157314E+0000
  2.551103E+0000 -2.479493E+0000
 -1.290067E-0001  4.787816E+0000
  1.285933E+0000  1.592585E+0000
 -1.698681E+0000  3.827500E+0000
  2.853815E+0000 -1.813859E+0000
  3.759130E-0002  1.328480E+0000
 -2.596730E-0001  1.987230E+0000
 -1.157752E+0000 -6.515361E-0001
  2.064519E+0000 -2.902927E+0000
  1.450388E+0000  1.369658E+0000
 -1.797204E+0000  2.539651E+0000
 -2.091506E+0000 -2.351145E+0000
  2.927395E+0000 -5.235464E-0001
  2.128829E+0000  5.723124E-0001
 -7.056280E-0001  6.102876E-0001
  5.145557E-0001 -7.500154E-0001
 -1.934299E-0001  1.715148E+0000
 -7.422930E-0001  5.642933E-0001
 -5.942666E-0002 -6.141242E-0001
  2.438071E+0000 -8.682670E-0001
 -1.178562E+0000 -1.809070E+0000
 -1.432156E-0001 -1.528182E+0000
 -3.878588E-0001  4.334873E-0001
  2.882824E+0000  2.163903E+0000
 -4.213322E+0000  2.022412E+0000
 -4.065732E-0001 -3.003225E+0000
  2.456598E+0000 -9.788080E-0001
 -7.500591E-0001  3.001601E+0000
 -7.882624E-0001 -7.811529E-0001
  2.031690E+0000  4.186311E-0001
  1.361913E+0000  1.805808E+0000
 -6.972766E-0001  3.802054E+0000
 -2.374276E+0000 -3.761126E+0000
  1.393194E+0000 -2.065083E+0000
  1.664666E+0000  7.874627E-0001
  1.432644E+0000  3.507048E-0001
 -1.904926E+0000  3.157426E-0001
 -1.775689E+0000 -8.331882E-0001
  4.675232E+0000  1.260456E+0000
 -1.862213E-0001  3.294583E+0000
 -5.490674E+0000 -1.925374E+0000
  8.212523E-0001 -3.256708E+0000
  4.708604E+0000  3.463449E-0001
  5.230394E-0001  7.055235E+0000
 -4.014662E+0000 -1.220531E+0000
 -1.472408E+0000 -5.416587E+0000
  6.078013E+0000  1.112423E-0001
  2.710249E-0002  6.598926E+0000
 -5.192104E+0000  1.384854E+0000
 -1.801850E-0001 -3.863528E+0000
  2.132221E+0000 -5.416552E+0000
  1.428194E+0000  3.933969E+0000
 -1.889838E-0001  2.573144E+0000
 -5.085817E+0000  4.063779E-0001
  1.819057E+0000 -3.474571E+0000
  2.165066E+0000 -9.398225E-0001
 -2.071077E+0000  3.736807E+0000
  6.817917E-0001 -3.537181E+0000
  1.003027E+0000 -2.810949E-0001
  1.262047E+0000  8.767008E-0001
 -3.751545E-0001 -1.362690E+0000
 -1.801349E+0000  1.589230E-0001
  1.317585E+0000  6.092269E-0001
 -1.664998E+0000 -3.197564E-0001
  4.525836E-0001 -3.774213E+0000
  2.342479E+0000 -9.089947E-0001
 -7.208473E-0001  1.855488E+0000
 -3.293980E+0000 -3.453402E-0001
  8.802905E-0001 -3.593729E+0000
  2.908637E+0000  6.686036E-0001
 -1.191061E+0000  2.667257E+0000
 -4.893249E+0000 -2.979554E-0001
  1.757936E+0000 -5.993725E+0000
  1.998577E+0000  2.971917E+0000
  1.612374E+0000  5.210618E+0000
 -5.591454E+0000 -1.238360E+0000
  2.399817E+0000 -4.197997E+0000
  3.242226E+0000  3.272375E+0000
 -8.145157E-0001  5.210121E+0000
 -4.948186E+0000 -1.441118E-0001
 -6.824243E-0001 -5.263603E+0000
  7.054008E+0000 -1.719112E+0000
 -1.801918E+0000  6.620581E+0000
 -4.526370E+0000 -1.411313E+0000
  6.228718E-0001 -6.042852E+0000
  6.716407E+0000  3.579198E+0000
 -1.608429E+0000  3.631825E+0000
 -5.832970E+0000 -2.536937E+0000
  1.798252E+0000 -3.217754E+0000
  3.363493E+0000  3.429764E+0000
 -2.720507E+0000  3.061591E+0000
 -4.576738E+0000 -1.682797E+0000
  1.947319E+0000 -1.236471E+0000
  2.539701E+0000  2.182228E+0000
 -3.398535E+0000  4.490326E+0000
 -1.249617E+0000 -4.672769E+0000
  3.028944E+0000 -3.702755E+0000
  2.792247E+0000  6.414554E-0001
 -3.017517E+0000  1.011259E+0000
 -6.150491E-0001 -6.886862E-0001
  2.146080E+0000  2.547951E+0000
 -6.245288E-0001  3.642547E+0000
 -2.258296E+0000 -6.536409E-0001
 -4.171689E-0001 -4.269926E+0000
  4.066518E+0000 -3.308514E+0000
  1.939128E+0000  5.406803E+0000
 -4.629946E+0000  3.665243E-0001
 -3.811781E-0001 -3.027455E+0000
  3.466700E+0000  4.878015E-0001
 -5.110331E-0001  3.433485E+0000
 -1.788265E+0000 -5.264995E-0001
  1.873560E+0000 -1.885679E+0000
  1.931333E+0000  3.922967E+0000
  6.762626E-0001  1.010033E+0000
 -4.467860E+0000 -5.998993E-0001
  3.590192E+0000 -3.009805E+0000
  2.503934E+0000 -2.593458E+0000
 -3.471080E-0001  3.503270E+0000
 -4.659278E+0000  3.314294E-0003
  5.082063E-0001 -4.609431E+0000
  6.523046E-0001  4.799298E-0001
  3.108763E-0001  8.393236E-0001
 -8.033317E-0001  1.992391E-0001
  2.762715E-0001  1.391038E+0000
 -1.156918E-0001  1.392171E+0000
 -6.750129E-0001  2.939220E-0001
  5.704497E-0001 -2.069423E+0000
  8.463513E-0002 -2.022016E+0000
  2.109876E-0001  2.622435E-0001
  1.488410E+0000  1.833507E+0000
 -3.051847E+0000 -1.138206E+0000
  2.181932E-0001 -2.456182E-0001
  6.025117E-0001  7.713329E-0001
 -1.088563E+0000  1.640778E+0000
 -2.572529E+0000 -1.223949E+0000
  6.138466E-0001  3.712721E-0001
  2.471347E+0000 -1.671631E+0000
 -1.918712E+0000 -3.591688E+0000
  2.158341E+0000  6.352028E-0001
 -7.354311E-0001 -8.178697E-0001
  9.540493E-0001  2.958873E+0000
 -3.569653E+0000 -6.876372E-0001
  1.727538E+0000 -6.172727E-0001
  1.906150E-0002  4.538447E-0001
 -2.215046E+0000 -2.853749E+0000
  3.960152E+0000 -2.889829E+0000
 -2.079360E-0001  2.778130E+0000
 -1.228530E+0000 -1.728909E+0000
 -7.297233E-0001 -4.429694E-0001
  1.303514E+0000 -1.610826E+0000
  5.997407E-0001  3.994449E-0001
 -5.679847E-0002  2.378870E+0000
  3.350281E-0001 -8.633707E-0001
 -1.399370E+0000 -1.472964E+0000
  1.732021E+0000 -7.073511E-0003
  2.285978E+0000  2.601336E+0000
 -4.644070E+0000 -2.551087E+0000
 -1.352678E+0000 -2.829005E+0000
  1.582422E+0000 -1.066855E+0000
 -1.515990E+0000  4.173741E+0000
 -4.379588E-0001 -1.159356E+0000
 -4.502765E-0001 -1.152521E+0000
 -3.392585E-0001  1.094883E+0000
  7.626108E-0001  2.258948E-0001
 -2.778263E-0001  1.018971E+0000
 -1.559668E+0000  1.984836E+0000
  1.907318E-0001 -3.863879E-0001
  2.230430E+0000 -4.937702E-0001
 -3.978977E+0000  9.184828E-0001
  1.532218E+0000 -8.025769E-0001
 -4.745165E-0001  2.986928E-0001
 -2.173762E+0000 -6.096135E-0002
  3.764617E+0000 -3.681170E+0000
 -1.193544E+0000 -4.788586E-0001
 -1.404784E+0000 -1.110471E+0000
  8.698358E-0001 -8.342123E-0001
  1.393276E+0000  1.100407E+0000
 -1.811409E+0000  4.874766E-0001
 -8.831785E-0001 -6.058409E-0001
 -2.048122E-0001  4.639484E-0001
 -5.053791E-0001  2.955675E+0000
 -2.822933E+0000 -1.243236E+0000
  1.626529E+0000  2.910427E-0001
 -1.178250E+0000  1.112296E+0000
  4.539920E-0002 -6.764481E-0001
  3.063756E-0001 -1.570144E+0000
 -1.630469E+0000  3.308245E-0001
  2.942887E-0001 -2.237207E+0000
  7.767609E-0001  1.222482E+0000
  7.486437E-0001  1.293571E+0000
 -6.424788E-0001 -1.221089E+0000
 -1.145592E+0000 -1.870025E+0000
  2.940080E+0000  6.632123E-0001
  4.798684E-0001 -2.430560E-0001
 -2.845278E+0000  1.018227E+0000
  3.484228E+0000 -2.593084E+0000
 -2.699982E+0000 -6.920576E-0001
  2.972687E+0000 -2.637569E+0000
 -2.686696E-0001  3.249048E+0000
 -1.894976E+0000  1.247373E+0000
 -5.346319E-0001 -1.969109E+0000
  3.509375E-0001  3.646792E-0001
  1.393066E+0000 -8.851569E-0001
  1.305374E+0000  2.299364E+0000
 -3.438521E+0000  1.453983E+0000
 -7.838440E-0002 -2.454912E+0000
  5.072226E-0001 -3.181821E-0001
  1.404936E-0001  7.222701E-0001
 -2.161332E+0000 -2.206075E+0000
  1.646914E+0000 -2.198766E+0000
  4.306123E-0001 -1.164484E-0001
 -7.413550E-0001  1.894222E+0000
 -2.993427E-0001  1.768150E+0000
  7.277369E-0001 -1.614766E+0000
  5.774842E-0001 -1.042722E+0000
 -6.110635E-0001  3.178621E-0001
 -4.669385E-0001  1.977767E+0000
 -2.344347E+0000  9.873831E-0001
  3.152835E-0001  2.901970E+0000
 -5.443860E-0001 -1.160487E+0000
 -1.189076E+0000 -1.380211E+0000
  1.571385E+0000 -2.345272E+0000
  8.518727E-0001  9.996787E-0001
  2.040109E+0000 -2.305201E+0000
 -9.013411E-0001  1.653601E+0000
 -2.912685E+0000 -3.889514E+0000
  6.901404E-0001 -2.844432E-0001
  3.519903E+0000 -2.442478E+0000
 -5.496904E-0001  4.517214E+0000
 -8.402526E-0001  1.973971E-0001
 -2.279065E+0000 -3.081105E+0000
  3.764306E+0000  1.214554E+0000
  9.381697E-0001  1.298071E+0000
 -3.725590E+0000  5.661376E-0001
 -7.479033E-0001 -2.644042E+0000
 -3.570759E-0001 -1.317001E+0000
  1.692942E+0000 -5.413057E-0002
 -2.015427E-0001  4.340260E-0001
 -1.849004E+0000  3.001828E-0001
 -1.224467E+0000 -8.958124E-0001
  1.689684E+0000 -1.614697E+0000
 -1.856006E-0001  3.244972E-0001
  1.427768E+0000  1.098916E+0000
 -1.985384E-0001 -3.043554E+0000
  3.218607E-0001 -8.833818E-0001
  1.354195E-0001 -6.405940E-0001
 -2.730292E+0000  3.200198E+0000
 -6.862694E-0001 -3.759080E+0000
  1.505095E+0000  5.322524E-0001
 -6.250747E-0001  6.528530E+0000
 -1.510081E+0000 -2.190836E+0000
 -1.218346E+0000 -2.318496E+0000
  2.796025E+0000  8.185427E-0001
 -1.237759E+0000 -1.059073E+0000
 -1.271707E+0000  7.585610E-0001
  2.418763E+0000 -3.543512E+0000
  8.455213E-0001  4.987224E+0000
  9.622421E-0001  7.324734E-0001
 -3.681180E+0000 -1.304064E+0000
  3.136734E+0000 -1.397701E+0000
 -4.002218E-0001  9.215579E-0001
 -1.950614E+0000  1.455172E+0000
 -2.140903E-0001 -1.809385E+0000
 -6.775422E-0001 -2.806816E+0000
  2.136599E+0000 -2.581796E+0000
 -1.460248E+0000  7.778110E+0000
  7.007555E-0002 -5.301957E-0001
 -3.863076E+0000 -4.251241E+0000
  3.730546E+0000 -1.945243E+0000
  4.071881E+0000  5.168079E+0000
 -5.520124E+0000  2.322046E+0000
 -3.942310E+0000 -6.696003E+0000
  6.742645E+0000 -9.941310E-0001
  1.673403E+0000  6.778578E+0000
 -7.141970E+0000  3.515193E-0001
  7.338390E-0001 -5.848805E+0000
  4.980188E+0000  2.441813E+0000
  1.068581E+0000  6.199765E+0000
 -4.685417E+0000  3.738100E-0001
  6.493495E-0001 -9.518995E+0000
  1.974669E+0000  6.737794E-0001
  5.770360E-0001  2.593814E+0000
 -5.810607E+0000  9.130133E-0001
  2.307114E+0000 -3.122356E+0000
 -3.822359E-0001  3.009185E+0000
  6.288894E-0001  1.401218E+0000
 -4.184172E+0000  1.149919E+0000
  2.985695E+0000 -1.087733E+0000
  1.367885E+0000 -2.545363E+0000
  7.329614E-0001  1.665547E+0000
 -2.080069E+0000  4.607498E-0001
  1.165002E+0000  1.036645E+0000
 -1.704786E+0000 -2.232791E+0000
 -3.930322E-0001 -1.619352E+0000
  3.605551E+0000  2.997524E+0000
 -3.366606E+0000  1.876856E+0000
 -1.963590E+0000 -2.165394E+0000
  4.042106E-0001 -1.231180E+0000
  1.663000E+0000  2.490398E+0000
 -6.411220E-0001  1.299913E+0000
 -2.102096E+0000 -7.283822E-0001
  1.522285E+0000 -6.417647E+0000
  2.812896E+0000  1.362658E-0002
  1.781295E+0000  6.267764E-0001
 -3.961211E+0000 -3.064896E-0001
  6.699048E-0002 -2.269601E+0000
  3.234556E+0000  3.139572E+0000
  4.188976E-0001  4.915421E+0000
 -3.584165E+0000 -3.222295E+0000
  2.926670E-0001 -3.372908E+0000
  4.432474E+0000  2.166824E+0000
 -2.619680E+0000  3.323023E+0000
 -5.315164E+0000 -1.545637E+0000
  1.334116E+0000 -5.230183E+0000
  9.166210E-0001  3.859994E+0000
  7.094383E-0001  5.810973E+0000
 -1.534003E+0000  1.420982E+0000
 -1.248769E+0000 -5.099174E+0000
  4.804537E+0000  6.324176E-0001
  1.031931E+0000  5.511357E+0000
 -3.359665E+0000 -7.849377E-0001
  2.455892E-0001 -4.470837E+0000
  3.829228E+0000  1.519969E+0000
 -1.245475E+0000  6.888300E+0000
 -1.362649E+0000 -2.636156E+0000
  8.942274E-0001 -1.296519E+0000
  2.385937E+0000  3.021145E+0000
 -9.734699E-0001  2.268624E+0000
 -4.050654E+0000 -1.692061E+0000
  1.261124E+0000 -2.220072E+0000
  2.701209E+0000  6.838589E-0001
 -1.621693E+0000  2.699612E+0000
 -3.140690E+0000  2.310355E-0001
  2.280236E-0001 -3.141693E+0000
  4.714948E+0000  9.339989E-0001
 -1.340448E+0000  5.732651E+0000
 -4.787118E+0000 -7.965722E-0001
 -3.273399E-0001 -5.677532E+0000
  4.381966E+0000 -1.117656E+0000
  1.109615E+0000  1.403894E+0000
 -3.592706E+0000 -4.928385E-0001
 -9.370823E-0002 -8.751749E-0001
  3.704702E+0000  2.013130E-0001
 -3.965837E+0000  3.681119E+0000
 -1.171002E+0000 -3.258955E+0000
  2.675356E+0000 -5.687020E+0000
  3.875451E+0000  3.349177E+0000
  6.339146E-0002  4.309688E+0000
 -3.878403E+0000 -4.155843E+0000
  3.874097E+0000 -5.537125E+0000
  4.844988E+0000  1.860590E+0000
 -2.802758E+0000  5.040752E+0000
 -6.132409E+0000 -3.202491E+0000
  2.590268E+0000 -7.056980E+0000
  5.918599E+0000  2.113281E+0000
 -3.316635E+0000  6.176101E+0000
 -2.844641E+0000 -1.844078E+0000
 -3.644611E-0002 -1.945985E+0000
  4.980806E+0000  1.823801E+0000
 -4.322764E+0000  1.597854E+0000
 -8.105304E-0001 -2.874302E+0000
  4.115993E+0000 -5.503865E-0001
  2.649842E-0001  4.273135E+0000
 -6.184716E-0001  1.163902E+0000
 -4.090507E+0000 -4.071435E+0000
  2.430237E+0000 -2.833315E+0000
  4.137066E+0000  3.533584E+0000
 -4.286641E+0000  2.366014E+0000
  5.490457E-0001 -3.476599E+0000
 -7.298265E-0001  1.506879E+0000
  2.516615E+0000  3.125925E+0000
 -6.844240E-0001  2.290416E+0000
 -2.874661E+0000 -1.470956E+0000
  3.921335E+0000 -3.007791E+0000
 -9.077945E-0001  7.019736E-0001
 -1.906846E+0000  3.172941E+0000
 -3.231292E-0001 -7.664336E-0001
 -2.653440E+0000  4.567106E-0001
  3.646652E+0000  2.436294E+0000
 -3.001232E+0000 -1.161720E+0000
  1.505881E-0001 -1.911782E+0000
 -8.846922E-0001  1.712247E+0000
  2.749720E+0000  1.713387E+0000
 -4.393363E+0000  2.619627E+0000
  9.050565E-0001 -3.406049E+0000
  9.010123E-0001 -2.578305E+0000
  1.185483E+0000  4.648964E+0000
 -9.197263E-0001  3.916933E-0001
 -1.376050E+0000 -4.233785E-0001
 -1.003179E-0001 -7.516784E-0001
  1.150304E+0000 -1.607071E+0000
 -3.213894E-0001  6.808160E-0001
  2.197382E+0000  6.741047E-0001
 -1.331554E+0000  7.783067E-0001
 -1.961147E+0000  1.349253E-0001
  5.984549E+0000  6.552123E-0001
 -4.546931E+0000  3.560598E+0000
 -1.491316E+0000 -4.701816E+0000
  3.401831E+0000 -1.879345E+0000
  5.091031E-0001  5.382093E+0000
 -2.070977E+0000  1.180148E+0000
 -1.750395E+0000 -1.452915E+0000
  2.642593E+0000 -2.220954E+0000
  1.239336E+0000  2.993904E+0000
 -3.533952E+0000  8.743278E-0001
 -2.686612E+0000 -2.212449E+0000
  4.622607E+0000 -4.015640E+0000
  1.401105E+0000  3.845432E+0000
 -1.019861E+0000  1.930241E+0000
 -1.946873E+0000 -3.099504E+0000
  2.174330E+0000  5.106372E-0001
  1.616931E-0002  5.672491E+0000
 -2.836077E+0000 -2.961892E+0000
  6.706182E-0001 -3.304836E+0000
  3.093590E+0000 -6.724870E-0002
 -1.158524E+0000 -5.288952E-0001
 -1.243676E+0000 -3.194031E-0001
  1.799752E+0000  2.168631E+0000
 -2.434616E+0000  7.348252E-0001
  1.612750E+0000 -4.512292E-0001
 -1.027719E+0000  1.104508E+0000
  1.126979E+0000 -2.162022E-0001
  1.647997E-0001  1.289322E+0000
  4.423749E-0001  3.702919E-0002
  2.105036E+0000  4.087727E-0001
 -7.013552E-0001  3.432027E-0001
 -1.654191E-0003  1.328613E+0000
 -3.046171E+0000  2.333247E+0000
  2.550911E+0000 -2.210950E+0000
  2.221458E+0000  9.462913E-0001
 -2.145762E+0000  2.921907E+0000
 -1.498014E+0000 -3.094516E+0000
  8.391148E-0001 -3.496441E+0000
  1.934721E+0000  2.316271E-0001
 -2.400470E+0000 -2.257150E-0002
 -7.722402E-0001 -1.505688E+0000
  3.769197E-0001  3.256835E-0001
  2.399491E+0000 -1.866227E+0000
 -4.001539E+0000  6.571203E+0000
  9.130228E-0001 -6.338772E-0001
 -2.751849E+0000 -5.891475E-0001
  7.818893E-0001 -2.364679E+0000
  2.670552E+0000  1.167459E+0000
 -3.124544E+0000  3.341136E+0000
  6.099106E-0001 -1.521482E+0000
  3.197509E-0001 -1.008218E+0000
  3.455659E+0000  2.097051E-0001
 -2.140484E-0001  2.190670E+0000
 -3.364184E+0000  1.278948E+0000
  2.810195E+0000 -2.921316E+0000
  1.456535E+0000  8.703194E-0001
 -2.104647E+0000 -9.185451E-0001
 -1.004235E+0000 -1.124533E+0000
  1.550082E+0000  3.181902E-0001
  4.416553E+0000  3.727731E+0000
 -2.369193E+0000  1.498645E+0000
 -1.254748E-0001 -2.435558E+0000
  1.314245E+0000 -2.612835E+0000
  2.659062E-0001  2.042041E+0000
 -3.057138E+0000  2.456562E+0000
  1.367347E-0001  4.774238E-0001
  5.196792E-0001 -4.987137E+0000
  1.342683E+0000  2.924429E+0000
  1.354363E+0000  2.084377E+0000
 -3.364436E+0000 -1.549553E+0000
  3.956623E-0001 -2.234218E-0001
  3.259727E+0000 -6.573324E-0001
 -2.635007E+0000  3.561592E+0000
  1.367132E+0000 -1.487576E+0000
 -6.832177E-0001  1.900270E+0000
  1.738584E+0000  3.175852E+0000
 -2.719163E+0000  4.257652E-0001
 -1.466616E+0000 -3.748909E+0000
  3.956298E+0000 -1.924873E+0000
  8.705315E-0001  3.386487E+0000
 -3.347531E+0000  3.599358E-0001
  2.206014E+0000 -3.476137E+0000
  8.164734E-0002  6.259630E-0001
  2.066053E+0000  3.706101E-0001
  1.029324E+0000  7.674508E-0001
 -1.245138E+0000 -8.853038E-0001
  6.148719E-0001  1.366143E+0000
  1.522615E-0002 -1.963272E-0001
 -1.089201E+0000  2.557840E+0000
  3.167191E+0000  4.170439E-0001
 -1.286442E+0000 -4.624326E-0001
  2.454178E-0001 -9.282476E-0001
  3.104556E-0001 -5.035977E-0001
  1.537813E+0000 -1.317635E+0000
  2.132384E+0000  5.436688E+0000
 -2.473382E+0000  3.937826E-0001
 -2.012720E+0000 -4.076970E+0000
  2.014148E+0000 -3.266288E+0000
  3.799571E+0000  2.102587E+0000
 -3.469948E+0000  4.854043E+0000
 -1.898926E+0000 -2.907610E+0000
  9.747857E-0001 -4.855272E+0000
  2.668977E+0000  4.800653E+0000
 -4.025160E+0000  5.021524E+0000
 -2.694384E+0000 -2.644073E+0000
  1.666420E+0000 -5.531357E+0000
  4.966971E+0000  5.158701E+0000
 -4.131542E+0000  4.996267E+0000
 -5.919074E-0001 -4.331571E+0000
  1.203357E+0000 -3.926062E+0000
  4.434487E+0000  2.009087E+0000
 -2.996730E+0000  3.690670E+0000
 -4.174005E+0000 -2.206254E+0000
  5.722895E-0001 -6.550413E+0000
  5.748572E+0000  2.340567E+0000
 -3.626709E+0000  8.166810E+0000
 -2.191797E+0000 -5.411802E-0001
  1.090196E+0000 -4.339276E+0000
  3.045313E+0000  2.288860E+0000
 -2.760339E+0000  5.505738E+0000
 -3.165488E+0000 -5.947800E+0000
  2.009010E+0000 -2.738972E+0000
  6.179272E+0000  3.338507E+0000
 -4.322964E+0000  3.451298E+0000
 -3.040508E+0000 -4.222839E+0000
  3.287568E+0000 -8.780293E-0001
  2.709549E+0000  5.565315E+0000
 -3.548535E+0000  8.623328E-0001
 -9.681589E-0001 -7.447453E+0000
  3.336945E+0000  1.404518E-0001
  1.447411E+0000  2.715954E+0000
 -1.519016E+0000  2.743466E+0000
  8.496714E-0002 -1.820522E+0000
  3.557687E+0000 -2.651138E+0000
  3.008044E-0001  2.182883E+0000
 -2.798662E+0000  6.267970E-0001
  6.517491E-0001 -2.450127E+0000
  1.346406E+0000 -1.731471E+0000
  2.252514E+0000  5.669192E-0001
 -1.248732E+0000  3.518536E-0001
 -2.679908E+0000 -3.624989E+0000
  3.298284E+0000  8.474246E-0002
  1.368048E+0000  2.814210E+0000
 -3.102050E+0000  9.842107E-0002
  9.129722E-0001 -4.036413E+0000
  1.703903E+0000 -8.290951E-0002
  9.781400E-0002  1.431600E+0000
 -3.247339E+0000  2.305942E-0001
  7.746797E-0001 -3.949819E+0000
  6.431672E-0002  2.538924E+0000
  1.633422E+0000  4.305710E+0000
 -2.273687E+0000 -1.348337E-0001
 -8.233595E-0001 -2.489512E+0000
  4.248526E+0000 -6.106946E-0001
 -1.177233E+0000  2.321526E+0000
 -8.857646E-0001  2.023830E+0000
 -1.733409E+0000 -1.375680E+0000
  2.745929E+0000 -1.033692E+0000
 -4.827149E-0001  1.790770E+0000
 -7.488105E-0001 -5.535395E-0001
  1.182181E+0000 -1.325364E-0001
  2.827040E+0000  2.857465E+0000
 -2.422340E+0000  3.257541E+0000
 -1.157340E+0000 -3.783697E+0000
  1.429544E+0000  2.050185E+0000
  1.766198E+0000  8.671020E-0001
 -3.138015E+0000  2.595133E+0000
 -2.685631E+0000 -1.612431E+0000
  2.506873E-0001 -1.032122E+0000
  1.126732E+0000  3.784421E-0001
 -4.147287E-0001  1.747321E+0000
 -4.573883E-0001 -2.044915E+0000
  1.794962E+0000 -4.687990E+0000
  2.997605E-0001  1.465028E+0000
  1.420354E+0000 -1.862212E+0000
 -2.952890E+0000 -7.480782E-0001
  7.168983E-0001 -5.924059E-0001
  2.865881E+0000  4.085865E-0001
 -3.895513E+0000  4.801639E+0000
  1.001694E+0000  3.195904E-0001
 -3.340375E+0000 -2.494770E+0000
 -2.027631E-0001 -2.807515E+0000
  5.170431E+0000  7.254514E-0001
 -1.174662E+0000  3.775937E+0000
 -1.144811E+0000 -2.174819E+0000
 -1.077737E+0000 -3.823296E+0000
  9.623573E-0001  9.588512E-0001
 -1.276902E-0001  2.901533E+0000
 -2.846605E+0000 -2.065865E+0000
 -6.251447E-0001 -1.557335E+0000
  3.123133E+0000  1.368555E+0000
 -5.950472E-0001  1.445348E+0000
 -4.741814E-0001 -3.479903E+0000
  6.579141E-0001 -1.016589E+0000
 -1.901991E+0000  9.322546E-0001
 -8.376695E-0001 -1.389767E+0000
  2.573536E-0001 -2.764557E+0000
  1.268833E+0000  1.748309E+0000
 -1.417447E+0000  4.724781E+0000
  1.399472E+0000 -3.448530E-0001
 -1.054263E+0000 -7.337571E-0001
 -1.164161E+0000  7.575348E-0003
  1.512543E+0000  1.260960E+0000
 -2.602962E-0001  1.986610E-0001
 -5.403348E-0001 -1.187791E+0000
  1.211731E+0000  2.032750E+0000
 -1.852008E+0000 -1.128783E+0000
  9.918984E-0001 -1.161150E-0002
  5.485510E-0001  2.668547E-0001
 -2.055602E-0001  1.310702E+0000
 -3.461717E-0001 -6.102867E-0001
  1.064529E-0001 -3.255276E+0000
 -2.144520E-0001 -8.273268E-0001
  2.686464E+0000 -2.108440E+0000
 -2.306802E+0000  8.825983E-0002
 -3.722536E-0001 -2.534605E+0000
  3.705329E+0000  2.098069E+0000
 -5.271489E-0001  2.347574E+0000
 -4.252791E+0000 -2.868534E+0000
  1.558242E+0000  1.194947E+0000
  4.141170E-0001  1.556975E+0000
 -2.804980E+0000  1.442573E+0000
  5.727173E-0001 -2.875117E+0000
 -2.974391E-0001 -3.619516E+0000
  2.987766E+0000 -7.804045E-0001
 -4.404298E+0000  1.762784E+0000
  1.604808E+0000 -1.777115E+0000
 -8.085054E-0001  7.425020E-0002
  7.886110E-0001 -1.150318E-0001
  5.130747E-0001  5.997418E-0001
 -1.998555E+0000 -7.193346E-0001
  4.891951E-0001  3.090343E-0001
  2.518470E-0001 -1.778810E+0000
 -2.857262E+0000 -5.975843E-0001
  6.284959E-0001  6.389727E-0001
 -5.370899E-0001  2.517684E+0000
 -1.481589E+0000  5.583595E-0001
 -1.984959E+0000 -1.000665E+0000
  1.982223E+0000 -3.493266E+0000
  1.820448E+0000  3.500371E-0001
 -5.257437E-0001  1.002787E+0000
 -1.928558E+0000 -1.156461E+0000
 -2.935835E+0000 -4.691550E-0001
  4.437402E+0000  9.116987E-0001
 -3.407495E-0001  2.351840E+0000
 -2.227003E+0000  4.531277E-0001
  3.468294E-0001 -1.502788E+0000
  1.975423E+0000  1.168160E+0000
  7.660562E-0001  2.423963E+0000
 -1.447260E+0000  2.070817E+0000
 -1.656952E+0000 -1.949818E+0000
  1.902621E+0000  3.592772E-0001
  1.159435E+0000  9.923041E-0001
 -1.820131E+0000  7.137349E-0001
 -2.284991E+0000 -1.895435E+0000
  1.941893E+0000 -4.444945E+0000
  2.923300E+0000  4.504023E+0000
 -1.767422E+0000  2.733118E+0000
 -1.629019E+0000 -1.853335E+0000
  1.572498E+0000 -3.028454E+0000
  1.743945E+0000  3.632252E+0000
 -2.648711E+0000  2.660704E+0000
 -2.472492E+0000 -1.774017E+0000
  2.209003E-0002 -1.388808E+0000
  2.601288E+0000 -1.206300E+0000
 -2.479189E+0000  3.365673E+0000
 -9.054788E-0001 -2.518675E+0000
 -7.287322E-0001  1.442677E+0000
  2.814212E+0000  1.057478E+0000
 -2.081366E+0000 -3.948633E-0002
 -1.376141E+0000  9.285600E-0001
  1.036183E+0000 -1.133780E-0001
 -6.019362E-0001  1.306399E+0000
 -1.950971E+0000 -1.525931E+0000
  6.312335E-0001 -3.098284E+0000
  6.059671E-0001  1.527588E+0000
 -6.390485E-0001 -3.433786E+0000
 -4.995099E-0002 -1.060441E+0000
 -6.019165E-0001 -1.630191E-0001
  1.941100E+0000  1.031201E+0000
  4.232932E-0001  9.373212E-0001
  4.593752E-0001  2.692344E+0000
 -2.071795E+0000 -1.134332E+0000
  1.183191E+0000 -1.913021E+0000
  2.077815E+0000 -1.122402E+0000
  8.492458E-0002  4.119103E+0000
 -3.326580E+0000  2.694399E+0000
 -2.256952E+0000 -1.278876E+0000
  2.522398E+0000 -3.520460E+0000
  6.263381E-0001  3.444719E+0000
 -1.771325E+0000  2.929250E+0000
  2.896277E-0001 -3.334697E+0000
  1.763611E+0000  5.489047E-0001
  3.300056E-0001  2.639239E+0000
 -2.060622E+0000  1.668385E+0000
 -1.612183E+0000 -1.627912E+0000
  8.553954E-0001 -1.286928E+0000
  1.671201E+0000 -7.946232E-0001
 -3.160890E+0000  6.557348E-0001
  6.036093E-0001 -1.729400E-0001
  5.567579E-0001 -8.304928E-0001
  1.383920E+0000  7.220076E-0001
  1.209068E+0000 -3.667435E+0000
  2.724133E+0000 -2.630590E-0001
 -9.163567E-0001  1.486791E+0000
 -1.505182E+0000  4.830429E-0001
  2.608399E-0001 -6.890291E-0001
  9.890829E-0001 -7.517425E-0001
 -9.299390E-0001  1.039844E-0001
 -9.371149E-0001 -1.429130E+0000
 -1.052510E+0000  2.337128E+0000
  1.993920E+0000  2.583235E+0000
 -2.063103E+0000  3.561318E+0000
 -3.597865E+0000 -2.293835E+0000
  1.892986E+0000  8.719416E-0002
  3.478931E+0000 -1.003598E-0001
 -8.527642E-0001  2.227499E+0000
 -3.368111E+0000  1.528191E+0000
  1.946529E+0000 -1.673158E+0000
 -7.727924E-0001 -1.422500E+0000
 -1.281476E+0000  7.821005E-0001
  7.669271E-0001 -7.142740E-0001
  9.523196E-0001  8.228570E-0002
 -9.163272E-0001 -4.223986E-0001
  1.409038E+0000 -1.810297E+0000
  6.102544E-0002 -5.963523E-0001
 -6.699207E-0001  2.627035E+0000
 -1.902536E+0000 -1.847736E+0000
  1.732172E-0001 -4.822606E+0000
  1.288722E+0000  5.796130E-0001
  2.897110E+0000  5.973359E-0001
 -4.300293E+0000 -2.244381E-0001
  7.058848E-0001  1.813354E+0000
  9.333275E-0001 -5.170342E-0001
 -2.688201E+0000  1.620538E+0000
  1.514584E+0000 -4.755613E-0001
  2.641626E+0000 -8.308454E-0001
  1.869778E-0001  3.422006E+0000
 -1.566359E+0000 -5.935495E-0002
 -1.549634E+0000 -8.390539E-0001
  1.824518E+0000 -1.302575E+0000
  2.030638E+0000 -1.284049E-0001
 -2.263842E+0000 -9.250501E-0001
  1.744460E+0000 -2.752692E+0000
 -2.639062E-0001  3.433393E+0000
  1.917104E+0000 -2.118099E+0000
 -2.970715E+0000  1.825874E+0000
  1.754022E-0001 -7.316888E-0001
 -1.758126E-0001  2.919037E+0000
 -1.784925E+0000 -1.209442E+0000
 -1.247341E+0000 -2.048222E+0000
  3.104383E+0000  3.794470E-0001
  1.041990E+0000  1.530056E+0000
 -1.977353E+0000  1.786222E+0000
 -3.509762E+0000 -2.420204E+0000
  4.262177E+0000 -3.077076E-0001
 -2.966388E-0001  3.909368E+0000
 -3.477108E+0000  4.007994E+0000
 -1.425913E+0000 -3.573520E+0000
  1.109399E+0000 -4.654600E+0000
  4.252378E+0000  9.435193E-0001
 -2.056106E+0000  3.996185E-0001
 -1.638538E+0000 -2.379000E+0000
  7.660918E-0001 -1.144299E-0001
  9.164529E-0001  1.859292E+0000
 -6.143189E-0001 -6.390993E-0001
 -3.137471E-0001  2.075266E+0000
  2.792901E+0000 -3.478081E+0000
 -1.510524E+0000  2.624792E+0000
  2.773335E+0000  4.194664E-0001
 -9.478869E-0001  3.278315E+0000
 -2.544297E+0000 -2.393812E+0000
  2.284983E+0000 -9.457990E-0001
  7.804170E-0001  2.272104E-0002
 -3.528697E-0001  4.179381E+0000
 -2.097018E+0000  1.421207E+0000
 -3.101370E+0000 -2.306608E-0001
  3.535260E+0000 -1.065448E+0000
 -1.876262E+0000  7.700846E-0001
  7.600913E-0002  8.165894E-0002
 -1.350214E+0000 -2.882806E-0002
  1.871245E+0000 -7.094445E-0001
 -1.724088E-0001 -1.214083E+0000
 -2.055101E+0000  1.852658E+0000
  9.592123E-0001 -5.996960E+0000
  3.019225E+0000  1.482932E+0000
 -2.867691E+0000  4.760665E+0000
  1.643277E-0001 -2.861653E+0000
  6.799865E-0001 -8.814657E-0001
  2.176232E-0001  3.381627E-0001
 -9.777730E-0001  1.047612E+0000
 -8.197519E-0001 -2.555491E+0000
 -1.787583E-0001 -1.900762E+0000
  6.351291E-0001 -9.481521E-0001
 -6.047036E-0002  7.575673E-0001
 -1.613535E+0000 -4.843773E-0001
 -5.198114E-0001 -2.102963E+0000
  2.442121E+0000  1.950794E+0000
 -1.041504E+0000  2.266176E+0000
 -1.878661E+0000 -3.277580E+0000
  5.993413E-0001 -1.494328E+0000
  3.225598E+0000  1.695651E-0001
 -2.390415E+0000  4.913003E+0000
 -1.889808E+0000  1.117188E+0000
 -5.925769E-0001 -3.423137E+0000
 -6.854482E-0001 -2.714963E+0000
  1.108966E+0000  2.132593E+0000
 -1.054044E+0000  3.774691E+0000
 -2.252572E+0000 -7.533430E-0001
  1.531426E+0000 -2.664472E+0000
  2.334416E+0000  2.119274E+0000
 -3.175890E+0000  3.120781E+0000
  3.256550E-0001 -3.928964E+0000
 -2.950616E-0002 -3.534067E+0000
  4.009318E+0000  1.711354E+0000
 -4.170633E+0000  3.343203E+0000
  1.496317E+0000 -8.442688E-0001
  1.911405E+0000 -1.666221E+0000
 -2.305381E+0000  3.244131E+0000
 -3.878724E-0001 -5.614909E+0000
 -1.289883E+0000 -8.398161E-0001
  3.557067E+0000  2.897360E+0000
 -2.992243E+0000 -6.155041E-0002
 -2.284590E-0001 -7.719468E-0001
  2.976525E+0000  5.665303E-0001
  2.313726E-0003  4.130700E+0000
 -8.199418E-0001 -2.003159E+0000
 -5.774021E-0001 -1.473785E-0001
  3.281144E+0000 -3.147946E+0000
 -3.310005E+0000  3.053133E+0000
  9.251969E-0001 -1.676787E+0000
 -1.658393E+0000 -3.122672E+0000
  2.376321E+0000 -6.063248E-0002
  1.445317E-0001  1.099795E+0000
  1.544486E+0000  1.665751E+0000
 -4.433559E+0000 -2.315697E+0000
  2.148888E+0000 -5.211238E+0000
  1.572747E+0000  1.285530E+0000
  3.779604E-0001  5.054500E+0000
 -2.289294E+0000 -7.206717E-0001
 -1.360634E+0000 -3.766508E-0001
  3.615120E+0000  2.733564E-0001
 -1.671078E+0000 -6.138079E-0001
 -8.314220E-0001  1.803465E+0000
  6.834494E-0001 -1.879607E+0000
  7.095019E-0001 -6.189273E-0001
  7.479605E-0001 -3.377953E-0001
 -2.785446E-0001 -3.033623E+0000
  1.359224E+0000  1.627137E+0000
 -3.777012E-0001  1.266195E-0002
 -1.418660E+0000 -2.138419E+0000
  6.006149E-0001  1.471324E+0000
  3.968761E+0000  1.973328E+0000
 -4.287022E+0000  2.282418E+0000
  7.820239E-0002 -2.573780E+0000
  2.450582E+0000 -3.155774E+0000
  5.724263E-0001  5.297914E+0000
 -1.684366E+0000  8.748922E-0001
 -2.637894E+0000 -3.361898E+0000
  3.914564E+0000 -3.129758E+0000
  4.244437E+0000  4.535424E+0000
 -4.183587E+0000  5.145238E+0000
 -4.596121E+0000 -3.793327E+0000
  4.959267E+0000 -5.322630E+0000
  3.265463E+0000  5.166254E+0000
 -4.353995E+0000  6.921907E+0000
 -2.987702E+0000 -3.442976E+0000
  3.628927E+0000 -4.842033E+0000
  3.462846E+0000  3.907001E+0000
 -1.234450E+0000  3.323283E+0000
 -2.982185E+0000 -2.782386E+0000
 -2.345458E-0001 -2.346769E+0000
  4.924991E+0000  1.577555E+0000
 -1.018850E+0000  5.047593E+0000
 -4.454974E+0000  2.950292E+0000
 -2.141478E+0000 -2.593658E+0000
  4.029935E+0000 -2.282309E+0000
  2.459585E+0000  4.745608E+0000
 -2.217967E+0000 -3.967124E-0001
 -2.104440E+0000 -4.419124E+0000
  3.189829E+0000 -6.490573E-0001
 -1.356831E+0000  2.756937E+0000
 -4.735292E+0000  1.296818E-0001
  2.156508E+0000 -7.016783E-0001
 -7.329391E-0001  3.089775E+0000
 -1.390696E+0000  3.073639E+0000
 -7.656492E-0002  4.519017E-0001
 -2.119436E+0000  3.325423E-0001
  4.597364E+0000 -2.425714E-0001
 -1.647419E+0000  1.785247E+0000
 -2.610160E+0000 -2.512995E+0000
 -1.136941E-0001 -3.133686E+0000
  5.294853E+0000  8.731096E-0001
 -2.180418E+0000  5.462585E+0000
 -3.440888E+0000 -1.207823E+0000
  2.674773E-0001 -5.218257E+0000
  3.708514E+0000  1.227887E+0000
 -8.368970E-0001  1.711037E+0000
 -2.723461E+0000 -2.314858E+0000
  9.708441E-0001 -2.884386E+0000
  6.188285E+0000  5.726722E-0001
 -3.724275E+0000  3.875158E+0000
 -3.306698E+0000 -1.759260E+0000
  3.184331E+0000 -5.017746E+0000
  8.784827E-0001  1.817566E+0000
  1.166693E+0000  1.581500E+0000
 -3.584175E+0000  6.454618E-0001
 -4.999631E-0001 -5.463196E+0000
  4.494557E+0000  2.122441E+0000
 -1.379604E+0000  2.600933E+0000
 -2.962991E+0000  1.204533E+0000
  7.151390E-0001 -5.456609E+0000
  2.117801E+0000 -1.771493E+0000
  2.927872E+0000  2.061055E+0000
 -3.494568E+0000  1.106845E+0000
  3.486984E-0001 -3.275191E+0000
  2.100319E+0000 -3.039023E+0000
  3.784704E-0001  1.401327E+0000
 -2.350075E+0000  1.195565E+0000
 -4.298065E-0001 -5.280832E-0001
  1.290819E+0000 -2.808002E-0001
 -1.227146E+0000  4.778722E+0000
 -9.807083E-0001 -1.590134E+0000
 -1.973056E+0000 -1.016337E+0000
  3.709304E+0000  1.863530E+0000
 -1.737655E+0000  2.123064E+0000
 -1.985848E+0000 -1.978764E+0000
  1.860270E+0000 -4.724492E+0000
  3.104152E+0000  1.924164E+0000
 -8.214856E-0001  1.751615E+0000
 -3.780962E+0000  7.422547E-0002
  2.469713E+0000 -4.137430E+0000
 -6.786935E-0001 -4.635306E-0001
  2.397802E+0000  4.721595E-0001
 -8.535632E-0001  4.230591E-0001
 -9.526820E-0001  2.075754E+0000
  2.886017E+0000 -2.047194E-0001
 -2.802608E+0000 -4.109055E-0001
  2.365528E+0000  3.063559E-0001
 -3.329597E+0000 -3.420663E-0001
  1.339286E+0000 -1.125762E+0000
  9.446539E-0001  3.177606E-0001
 -3.961880E-0002  6.974089E-0001
 -2.425773E+0000 -1.604087E+0000
  2.049431E+0000 -3.279193E-0001
  1.159406E+0000  9.498517E-0001
 -3.323377E+0000  2.064659E+0000
  1.398051E+0000 -1.813626E+0000
 -2.781581E-0001  9.222561E-0001
  3.106411E-0001 -1.876121E-0001
 -3.023034E+0000 -2.070232E+0000
  7.377933E-0001  1.190385E-0001
  1.253072E+0000  8.161483E-0001
 -1.443363E+0000 -1.089017E+0000
  1.966571E+0000 -1.153751E+0000
  1.493561E+0000  5.883767E-0001
 -1.079543E+0000  1.657450E+0000
 -2.410969E+0000 -1.463028E+0000
  1.835401E+0000 -1.563181E+0000
 -6.970012E-0001  3.070631E+0000
  6.367603E-0001  9.388033E-0001
  5.212918E-0001 -1.185433E-0001
 -1.444618E-0001  1.019493E+0000
  1.202322E+0000 -3.578171E-0001
 -3.943928E-0001  8.267044E-0001
 -8.664084E-0001  7.699718E-0001
  5.163613E-0001 -2.645339E-0001
  2.316553E+0000  2.830873E+0000
  5.957033E-0001  1.805270E+0000
 -6.520963E+0000  1.060088E+0000
  4.427778E+0000 -3.160145E+0000
 -1.181278E+0000  5.865766E+0000
 -1.294605E+0000  1.292674E+0000
  3.991849E-0001 -3.265579E+0000
  5.201900E-0001 -3.103078E+0000
  4.259004E+0000  2.459107E-0001
 -3.816254E+0000  3.179585E+0000
  9.190937E-0002  1.163538E+0000
 -1.828550E+0000 -1.957809E+0000
  2.570607E+0000  6.878457E-0001
 -2.123957E+0000  1.479413E+0000
 -5.190380E-0001 -7.064257E-0001
 -1.373840E-0001 -3.194277E+0000
  1.222832E+0000  3.456977E-0001
  9.016320E-0001  3.212738E-0001
 -1.363534E+0000  1.286577E+0000
  9.034837E-0002 -5.431503E-0001
  2.246173E+0000 -1.077525E+0000
 -1.382380E+0000 -2.283907E+0000
  2.434703E+0000  1.083222E-0002
  9.140771E-0001  1.595232E+0000
 -1.931555E+0000 -3.872910E-0001
 -1.592133E+0000 -3.288459E+0000
  4.608683E+0000 -2.200353E+0000
 -5.266523E-0001  2.283645E+0000
 -2.052409E+0000  3.573563E+0000
 -1.775359E+0000 -2.764711E+0000
  1.121866E+0000  7.984667E-0001
  3.790933E+0000  1.297506E+0000
 -3.568808E+0000  1.056984E+0000
 -4.853026E-0001 -3.238384E+0000
  3.014441E+0000 -4.772316E+0000
 -2.404767E-0001  4.944465E+0000
  5.673161E-0001  3.315503E+0000
 -4.780378E+0000 -2.444291E+0000
  3.070253E+0000 -2.590035E+0000
  3.607836E+0000  2.359196E+0000
 -1.587860E+0000  3.181475E+0000
 -5.360163E+0000 -3.385309E+0000
  2.205950E+0000 -5.119913E+0000
  5.234031E+0000 -2.709992E-0001
 -2.856596E+0000  6.191589E+0000
 -3.263344E+0000 -2.982126E+0000
  3.014745E+0000 -3.950822E+0000
  3.379825E+0000  5.762381E+0000
 -3.691100E+0000  2.495512E+0000
 -7.980012E-0001 -3.110777E+0000
  2.543730E+0000 -2.108287E+0000
 -1.685537E-0001  4.684542E+0000
  6.165438E-0001  2.262468E+0000
 -1.806181E+0000 -1.124706E+0000
 -4.907910E-0001 -1.760622E+0000
  3.576760E+0000 -5.476962E-0001
 -2.288484E+0000  4.551342E+0000
  1.857199E-0001  9.167886E-0002
 -7.980109E-0001 -1.263288E+0000
  2.501025E+0000  2.633044E+0000
 -1.786384E+0000 -1.803276E-0001
  2.876341E-0001 -9.789862E-0001
  3.322570E+0000  9.824964E-0001
 -2.194704E+0000  2.841122E+0000
 -2.452060E+0000 -3.525874E+0000
  1.902835E+0000 -3.153072E+0000
  2.085725E+0000  3.011446E+0000
 -1.147772E+0000  2.175763E+0000
 -4.395727E+0000 -1.284924E+0000
  1.143527E+0000 -1.763990E+0000
  3.164034E+0000 -1.676194E+0000
 -1.460636E+0000  1.799712E+0000
  3.480953E-0001  2.884698E-0001
 -1.157815E+0000 -2.130478E+0000
  2.074497E+0000 -4.332745E-0003
  4.812812E-0001  1.171982E+0000
 -9.722952E-0001 -2.236760E-0001
 -1.311108E-0002 -2.047790E+0000
 -9.498448E-0002  1.642104E+0000
  1.987263E+0000  9.621058E-0001
 -2.910385E+0000  9.487064E-0001
  3.564097E+0000  1.779891E-0001
  4.845136E-0001 -8.583248E-0001
 -1.364080E+0000  2.009283E+0000
  2.382692E+0000 -1.403170E+0000
 -3.284190E-0001 -5.803847E-0001
 -6.986783E-0001 -2.735867E+0000
  1.258293E+0000  1.549521E+0000
  3.612029E-0001  7.983859E-0001
 -1.672023E+0000  1.356540E-0001
  1.461260E+0000  1.584834E-0001
  3.461148E-0001  3.452462E+0000
 -1.924594E+0000  1.781321E+0000
 -5.532447E-0001 -1.299295E+0000
  1.264040E+0000  2.212364E+0000
 -2.668589E-0001  5.911521E-0001
  3.823181E+0000  1.015199E-0001
 -2.151486E+0000  3.767337E+0000
  3.280140E+0000 -1.105077E+0000
 -3.343280E-0001 -2.232287E+0000
  2.830989E+0000  3.197331E-0001
  1.152477E+0000  1.315451E+0000
 -4.496736E+0000 -4.284294E-0001
  4.630452E+0000 -1.904093E+0000
 -2.531576E+0000  1.780291E+0000
  1.702548E+0000 -8.677951E-0001
 -6.138390E-0001  2.906706E-0001
  1.194012E+0000  1.835364E+0000
 -2.939200E+0000  1.324882E+0000
  5.773885E-0001 -4.103636E+0000
  2.781021E+0000  1.632115E+0000
 -8.142500E-0001  2.815826E+0000
 -9.782836E-0001  1.693238E+0000
 -2.140940E+0000 -7.767650E-0001
  4.916713E+0000  1.364260E+0000
  3.098306E-0001  4.435813E+0000
 -4.359255E+0000 -2.386931E+0000
  1.023200E+0000 -4.934413E+0000
  3.407289E+0000  4.802515E+0000
 -7.903006E-0001  2.594903E+0000
 -3.806494E+0000 -3.190143E+0000
  1.184191E+0000 -3.651973E+0000
  4.504285E+0000  3.118392E+0000
  4.965893E-0001  7.814921E+0000
 -6.063687E+0000 -2.252609E+0000
  2.025707E+0000 -5.757543E+0000
  3.136632E+0000  1.103001E+0000
 -2.789443E+0000  3.794812E+0000
 -4.617696E+0000 -4.133533E-0001
  2.318901E+0000 -1.935425E+0000
  1.739366E+0000  2.836039E+0000
 -2.239014E+0000  1.657329E+0000
  1.221553E+0000 -1.732734E+0000
 -7.242368E-0001  1.537063E+0000
  5.701891E-0001 -1.562975E-0001
  2.947416E-0002 -1.465917E+0000
 -2.661170E-0001 -2.315577E+0000
  1.891736E+0000  2.043031E+0000
 -2.023313E+0000  2.800369E+0000
  4.410740E-0001 -2.069779E+0000
 -5.292027E-0001  1.138517E+0000
  3.714329E+0000 -2.988616E-0002
 -1.095537E+0000  1.468999E+0000
  1.183610E+0000 -5.297744E-0001
  6.561619E-0001 -4.034659E-0002
 -5.527152E-0001  2.423518E+0000
  1.424362E+0000 -3.444320E+0000
 -4.895501E-0001 -6.275546E-0001
  4.539674E+0000  1.141304E+0000
 -2.101161E+0000  3.247107E+0000
 -6.097185E-0002 -2.266323E+0000
 -5.009724E-0001 -2.515065E+0000
  2.578014E-0002  6.122186E-0001
 -1.429915E+0000 -2.312694E+0000
 -1.565653E-0001 -6.362804E-0001
  2.123056E+0000 -7.951191E-0001
 -3.096846E-0001  3.061439E+0000
 -3.740487E-0001 -2.231471E+0000
 -1.883593E+0000 -2.225287E-0001
  7.343997E-0001 -1.854582E+0000
  3.453415E+0000  5.398818E-0001
 -1.583204E+0000  1.900217E+0000
 -8.922329E-0001  1.342999E+0000
  2.668426E+0000  7.110659E-0001
  6.514603E-0001  1.737716E+0000
 -1.310395E+0000 -1.466376E+0000
 -7.818679E-0001 -2.276525E+0000
  1.366892E+0000  1.625684E-0001
 -7.441860E-0002  2.961641E+0000
 -7.270296E-0001 -3.275848E+0000
 -2.382638E-0001 -2.518569E+0000
  4.207369E+0000  1.659490E+0000
 -3.728674E+0000  2.953993E+0000
  1.676931E+0000 -1.284553E+0000
  5.210210E-0001  7.753431E-0001
 -1.848360E-0001 -1.688172E-0001
  5.428132E-0001  3.327574E-0001
 -4.006941E-0001  9.675607E-0003
  4.565800E-0001 -2.129458E+0000
 -6.389148E-0001 -2.241448E+0000
  2.311921E+0000  7.739689E-0001
  1.282735E+0000  2.441131E+0000
 -2.541931E+0000 -6.592039E-0001
  1.305675E+0000 -2.145208E+0000
 -1.244036E+0000  4.114685E+0000
  1.223797E-0001 -2.893324E+0000
 -1.469560E+0000 -1.835359E+0000
  2.638819E+0000 -4.133925E+0000
  1.382639E+0000  3.095582E+0000
 -2.136352E+0000  2.645677E+0000
  9.928574E-0002 -2.415336E+0000
 -1.056544E-0001 -8.217122E-0001
  4.844433E+0000  8.890676E-0001
 -3.293057E+0000  1.923333E+0000
 -5.162550E-0001 -3.091876E+0000
 -1.025809E-0001 -1.091905E+0000
  3.131986E+0000  1.029411E+0000
  1.076760E+0000  5.019077E+0000
 -3.716635E+0000 -4.956487E-0002
 -7.151900E-0001 -3.878196E+0000
  3.117836E+0000 -1.358501E+0000
  2.167556E+0000  4.191527E+0000
 -8.979015E-0001  1.888532E+0000
 -1.469280E+0000 -2.564409E+0000
  4.697708E+0000 -9.669837E-0001
 -5.579872E-0001  4.604386E+0000
 -1.219613E+0000  5.546040E-0001
  1.724629E+0000 -1.993074E+0000
 -2.630913E+0000 -1.518423E+0000
  6.887762E-0001  1.170128E+0000
 -4.027770E-0001 -4.442806E-0001
 -8.535159E-0001 -2.241922E+0000
  1.294954E+0000 -2.477782E+0000
 -1.055351E+0000  6.215755E-0002
 -7.370852E-0002  2.701055E+0000
 -8.853375E-0001  2.272171E+0000
  7.584905E-0001 -3.335584E+0000
 -1.127087E+0000  1.944632E+0000
 -1.573728E-0001  6.883777E-0001
  1.207109E+0000 -1.580568E+0000
 -1.124627E+0000  1.072610E+0000
 -9.563246E-0002 -3.341220E+0000
  1.320831E+0000  3.724893E-0001
 -1.775403E+0000  1.639087E+0000
  1.367927E+0000 -7.411976E-0001
 -2.145982E+0000 -4.168591E+0000
  4.151667E+0000  3.674888E-0001
  3.746548E-0001  2.369492E+0000
 -3.295461E+0000 -6.895051E-0003
 -1.166750E+0000 -2.256209E+0000
  9.833930E-0001  5.327737E-0001
  1.437406E+0000  5.061326E+0000
 -2.526205E+0000  1.452770E+0000
  1.357877E+0000 -1.938698E+0000
  8.452136E-0001 -1.621389E+0000
  2.217401E+0000 -1.193583E+0000
 -1.984579E-0001  3.045937E+0000
  6.022960E-0001 -2.043698E+0000
 -3.767005E-0001 -2.093369E+0000
  3.070864E+0000  2.980676E+0000
 -1.406412E+0000  2.002517E+0000
  2.705058E-0001 -4.799211E+0000
  3.164401E+0000  1.634347E+0000
  1.083084E+0000  1.246639E+0000
 -5.817640E+0000 -2.715138E+0000
  3.935371E+0000 -3.261689E+0000
  1.617112E+0000  3.873112E+0000
 -1.710912E+0000  9.984313E-0001
 -3.237912E-0001 -2.223033E+0000
 -2.450624E+0000  2.091932E+0000
  2.631659E+0000  2.779312E+0000
 -8.059180E-0001 -1.122535E+0000
 -1.273592E+0000 -3.463580E+0000
  1.173419E+0000 -1.329859E+0000
  3.103961E+0000  2.076239E+0000
 -3.162695E+0000 -4.297278E-0001
  2.774557E-0001 -2.023420E+0000
  2.229115E+0000  3.161957E-0001
 -5.342067E-0001  3.515802E+0000
 -1.110160E+0000 -1.867324E+0000
 -1.380788E+0000 -2.675641E+0000
  5.243897E+0000  1.154816E+0000
 -1.996885E+0000  4.135609E+0000
 -4.093919E+0000  2.924135E+0000
  1.381710E+0000 -3.320294E+0000
  2.842222E+0000  3.379782E+0000
 -4.774535E-0001  3.374196E+0000
 -2.909242E+0000 -1.811228E+0000
  7.241308E-0001 -9.185966E-0002
  3.372928E+0000  2.221553E+0000
 -3.919730E-0001  1.055286E+0000
 -5.154803E+0000  2.846848E+0000
  1.522935E+0000 -5.353892E+0000
  1.634314E+0000  1.202586E+0000
  1.147514E+0000  3.855842E+0000
  1.310287E-0001 -2.781668E+0000
 -2.671283E+0000 -2.100558E+0000
  4.925556E+0000 -1.233302E+0000
 -8.045593E-0001  3.260107E+0000
 -2.325275E+0000  1.507490E+0000
 -1.137238E+0000 -2.956413E+0000
  1.836481E+0000 -1.843016E+0000
  1.797088E+0000  1.225410E+0000
 -6.330144E-0001  1.744460E+0000
 -8.732740E-0002 -2.511326E+0000
  1.965143E+0000 -2.981391E+0000
 -3.459640E-0001  7.097307E-0001
 -1.350802E+0000 -1.547545E+0000
 -5.215910E-0001 -1.516922E+0000
  2.492970E+0000  1.882545E+0000
 -1.939152E+0000  5.475300E+0000
 -1.823288E+0000  1.323531E+0000
  4.391094E+0000 -1.401674E+0000
 -7.067304E-0001  1.724985E+0000
  1.911943E+0000 -2.387428E+0000
 -5.753502E-0001 -1.180366E+0000
  1.899199E+0000 -9.958551E-0001
 -1.606804E+0000  9.124289E-0001
 -2.494708E+0000 -2.058355E+0000
  4.456555E+0000 -3.467055E+0000
 -9.202010E-0001  4.844540E+0000
  6.655881E-0001 -2.576743E-0001
 -2.082229E+0000 -1.502223E+0000
 -5.326663E-0001  7.116584E-0001
  6.633861E-0001 -2.914837E+0000
 -5.208150E-0001  1.728803E+0000
 -1.546348E-0001 -1.022420E-0001
 -7.406504E-0001  1.070991E+0000
 -1.675510E+0000  1.107022E+0000
  1.015644E+0000 -2.049373E+0000
  9.578861E-0001  1.627010E+0000
 -1.950150E+0000 -5.230948E-0001
  4.872996E-0001 -7.661342E-0001
  3.452120E+0000  5.259649E-0001
 -2.227966E+0000  7.996302E-0002
  6.714274E-0001 -2.391173E+0000
  5.511342E-0001 -6.704512E-0001
  2.302319E+0000 -7.007737E-0001
 -1.291427E+0000  1.990559E+0000
  1.007074E+0000 -6.936997E-0001
 -3.125407E-0001 -2.285859E+0000
  3.581398E+0000 -2.630784E+0000
  3.528369E-0001  2.645564E-0001
 -1.245487E+0000  2.093187E+0000
  1.202587E+0000 -4.263557E+0000
 -8.749854E-0001  5.363938E-0003
  2.326529E+0000 -3.553519E+0000
 -1.641719E-0002  2.044951E+0000
  1.006811E-0001 -8.309265E-0001
  3.196589E-0001  6.736811E-0001
 -1.476234E+0000 -1.078416E+0000
 -3.657885E-0001 -2.708455E+0000
  9.755910E-0001 -3.065117E-0001
 -1.230962E-0001  2.295595E+0000
 -7.911994E-0001  2.704591E+0000
  2.492033E-0001 -1.499198E-0002
 -4.565407E-0001  6.038469E-0001
  7.665752E-0001  1.963066E+0000
 -1.602177E-0001 -1.081872E+0000
 -4.390394E-0001 -2.099496E+0000
  1.626082E+0000  3.788967E-0001
  7.980175E-0001  1.075026E+0000
 -2.139855E+0000 -2.052891E+0000
 -5.725582E-0001 -1.133604E+0000
  3.907877E+0000  7.060501E-0001
 -7.303599E-0001  2.117891E+0000
 -2.379395E+0000 -6.776119E-0001
  1.773099E-0001 -1.060667E+0000
  1.017959E+0000  9.596184E-0001
  2.919687E-0001  3.401055E-0003
 -4.149828E+0000 -6.548240E-0001
  1.244872E+0000  2.076098E-0001
  6.770341E-0001 -7.048129E-0001
 -1.323654E-0001  3.277747E+0000
 -2.706926E+0000 -8.338492E-0001
  1.637626E+0000  1.683482E+0000
 -1.926597E-0001  1.937674E-0001
  9.914633E-0001  1.850098E+0000
 -1.839640E+0000  2.542124E+0000
 -4.471966E-0002 -2.471857E+0000
  1.217403E+0000 -1.970339E+0000
 -4.102905E-0002  2.479759E+0000
  6.173317E-0001 -3.739213E+0000
 -1.905976E+0000 -2.126978E-0001
 -2.362912E-0002 -1.218779E+0000
  3.579560E+0000  2.178763E+0000
 -6.458149E-0001  2.624929E+0000
 -4.617642E+0000 -2.415526E+0000
  2.899509E+0000 -2.609929E+0000
  4.252119E+0000  1.771198E-0001
 -2.621485E+0000  2.936494E+0000
  1.336082E-0002 -2.243700E+0000
  8.172322E-0001 -3.861188E+0000
 -2.386204E-0001  1.968694E+0000
  1.172705E+0000  2.333784E+0000
 -4.194412E+0000  1.436370E-0001
  1.802026E+0000 -4.238824E+0000
  5.832854E-0001  1.337214E+0000
 -1.627490E-0001  8.892619E-0001
 -3.875639E+0000 -9.793238E-0001
  2.148226E+0000 -1.510976E+0000
  6.719285E-0001  3.420098E+0000
 -2.102788E+0000 -5.776017E-0001
  8.954694E-0001 -1.366122E+0000
  7.015329E-0001  2.956829E-0001
 -3.415421E-0001  8.373055E-0002
 -1.514888E+0000  9.466806E-0001
 -6.873087E-0001 -1.076340E+0000
  1.047063E+0000  2.222902E-0001
 -5.244209E-0001  3.070700E-0001
 -9.143584E-0001 -4.066463E-0001
 -1.480320E+0000  9.780984E-0001
  1.243127E-0001  7.367718E-0001
 -2.595009E+0000 -1.401310E+0000
  1.518976E+0000 -2.356884E+0000
  2.074999E+0000  9.085024E-0001
 -1.185361E+0000  3.669771E+0000
 -1.386084E+0000 -1.750102E+0000
  5.448548E-0001  1.635271E+0000
  1.025594E+0000  1.118921E+0000
 -3.072124E+0000  1.980791E+0000
  9.042584E-0002 -5.442765E-0001
  1.620068E+0000  2.822473E-0001
  7.077777E-0002 -6.340875E-0001
  4.969130E-0001 -8.342716E-0001
 -1.556968E+0000 -2.963776E+0000
  4.323780E-0001 -4.818595E-0001
  9.619635E-0001 -2.736790E+0000
  1.887085E+0000  3.307308E+0000
 -1.228350E+0000 -4.917038E-0002
 -2.541788E+0000 -1.307561E+0000
  5.200734E+0000  9.171224E-0001
 -3.959907E+0000  3.820642E+0000
  1.910875E+0000 -1.874991E+0000
 -3.423144E-0001 -1.399721E+0000
  1.736406E+0000 -2.415893E-0001
 -1.194802E+0000 -5.234732E-0001
 -2.437558E+0000  4.201599E-0001
  1.868374E+0000 -2.461881E+0000
 -6.983360E-0001  2.999548E+0000
 -2.722148E+0000  1.343582E+0000
 -8.516350E-0001 -5.472514E+0000
  1.860680E+0000 -1.650853E+0000
  2.469216E+0000  2.904054E+0000
 -4.478687E+0000 -1.692154E-0001
 -9.886640E-0001 -2.798800E+0000
  2.564507E+0000  9.956544E-0001
  2.835000E+0000  2.497423E+0000
 -4.554438E+0000  3.504083E+0000
  1.128442E-0001 -3.850958E+0000
  3.904475E+0000 -2.670748E-0002
  3.757715E+0000  3.550802E+0000
 -4.294896E+0000  1.742809E+0000
 -1.467805E+0000 -5.927458E+0000
  5.151788E+0000 -7.262501E-0001
  1.344664E+0000  1.754037E+0000
 -2.812619E+0000 -3.450044E-0001
 -1.291118E+0000  1.056381E+0000
  4.335332E+0000  1.775892E-0001
 -1.007116E+0000  2.905191E+0000
 -1.258124E+0000 -1.975137E+0000
 -1.758624E+0000 -2.120141E+0000
  1.612546E+0000 -2.038107E+0000
  1.152080E+0000  7.263779E-0001
  8.602073E-0001 -6.415355E-0001
 -3.527137E+0000  2.800060E+0000
  2.468400E+0000 -1.116064E+0000
 -6.282466E-0001  2.209266E+0000
 -9.532726E-0002  2.985858E+0000
  7.877667E-0001 -2.247729E+0000
 -2.666061E+0000 -1.691910E+0000
  2.621242E+0000 -1.028015E+0000
 -2.738585E-0001  6.500934E-0002
 -8.543794E-0002 -1.037442E+0000
  3.154840E-0001  5.114178E-0001
  7.219365E-0001  1.679821E+0000
 -5.859419E+0000 -1.094691E+0000
  1.407181E+0000 -4.411814E+0000
  1.192012E+0000 -5.240944E-0001
 -7.151653E-0001  8.212327E-0003
 -2.878622E+0000 -4.886377E-0001
  3.408243E+0000 -3.395994E+0000
 -8.004671E-0001  2.882797E+0000
  2.037948E+0000  2.916488E+0000
 -4.565212E+0000 -3.462148E+0000
  3.135840E+0000 -1.309459E+0000
  3.106549E+0000  4.148965E+0000
 -3.191075E+0000  1.695503E+0000
 -1.877664E+0000 -2.618089E+0000
  2.854642E+0000 -1.811131E+0000
  1.259830E+0000  3.021667E+0000
 -1.537267E+0000  8.318861E-0001
 -2.914527E+0000  1.594827E+0000
  3.237354E+0000 -8.748301E-0001
 -2.532265E-0001  2.395483E+0000
 -1.109424E+0000  2.035272E+0000
 -8.708177E-0001 -1.462911E+0000
  9.966075E-0001 -1.958079E+0000
  3.526240E+0000  1.651323E+0000
 -2.834487E-0001  4.298808E+0000
 -2.550347E+0000 -7.372167E-0001
 -4.414921E-0001 -3.807815E+0000
  4.322464E+0000  3.504617E-0001
  2.097477E+0000  2.522700E+0000
 -3.059341E+0000 -4.153252E-0001
 -1.051762E+0000 -2.933739E+0000
  2.700320E+0000  8.203245E-0001
  2.282807E+0000  3.341582E+0000
 -2.079028E+0000 -2.172633E+0000
 -1.305465E+0000 -2.914937E+0000
  4.835800E+0000 -1.237970E+0000
 -1.643591E-0001  4.729949E+0000
 -6.132964E+0000 -6.106240E-0001
  1.644055E+0000 -7.686654E+0000
  4.082585E+0000 -9.116813E-0001
  1.171545E+0000  3.241869E+0000
 -5.620696E+0000  1.905443E+0000
  1.900829E+0000 -4.006779E+0000
  5.396849E-0001  1.524933E+0000
  1.963530E+0000  2.890528E+0000
 -2.347450E+0000  6.810437E-0001
 -3.316193E+0000 -1.281890E+0000
  2.566209E+0000 -4.306357E+0000
  2.903744E+0000  4.413739E+0000
 -4.003258E+0000 -2.557506E-0001
  1.309812E+0000 -3.543774E+0000
  2.219445E+0000 -6.573313E-0001
  1.423776E+0000  3.130141E+0000
 -4.955923E+0000 -1.994679E+0000
  6.720644E-0001 -5.547038E+0000
  4.362134E+0000  4.471916E-0001
 -3.895929E+0000  4.117255E+0000
  2.453218E-0002  1.886236E-0001
 -1.642847E+0000 -3.774926E+0000
  1.352099E+0000 -1.780646E+0000
  1.492551E+0000  2.546334E+0000
 -1.290343E+0000  7.678451E-0001
 -2.732718E-0001  1.523963E+0000
  1.398652E-0002  3.138111E+0000
  9.810721E-0002  1.128761E+0000
 -2.652712E+0000 -2.414163E+0000
  5.702355E-0001 -1.073623E+0000
  1.324384E+0000  4.113619E+0000
 -4.348593E+0000  3.203577E+0000
 -3.444620E+0000 -2.065273E+0000
  2.474040E+0000 -6.638535E-0001
  8.652412E-0001  1.072089E+0000
 -3.207383E+0000  2.556592E+0000
 -3.736782E-0001 -4.195779E+0000
  1.580274E+0000  1.358527E+0000
  1.680200E+0000  1.348581E+0000
 -3.931378E+0000 -4.670503E-0001
  6.759495E-0001 -2.587514E+0000
  9.527942E-0001  1.726581E+0000
 -4.949209E-0001  2.438462E-0001
 -1.718699E-0001 -1.598038E+0000
  2.241557E+0000 -1.735553E+0000
  6.823866E-0002 -1.146065E-0001
 -2.974215E+0000  2.332630E+0000
 -7.938798E-0001 -2.172014E+0000
  1.938335E+0000 -2.950572E+0000
  9.303399E-0001  3.575438E+0000
  3.085743E-0001 -6.734247E-0001
 -1.581957E+0000  1.222145E+0000
 -1.935136E+0000  1.045603E+0000
  1.130217E+0000 -2.214381E+0000
 -2.383329E+0000  5.270703E-0001
  7.554097E-0001 -1.063321E+0000
  1.291159E+0000 -1.678756E+0000
 -1.953544E+0000  2.269443E+0000
  1.123645E+0000 -4.950984E-0001
 -8.439320E-0001  4.647000E+0000
  1.126614E+0000  3.331744E+0000
 -9.753783E-0001 -2.122890E+0000
  4.169396E-0001  1.910982E-0001
  9.138903E-0001  1.279202E-0001
  1.781261E+0000 -3.017149E-0001
 -4.182429E-0001 -2.087764E+0000
  5.591587E-0002  3.038726E-0001
 -1.032489E+0000 -1.523906E+0000
  2.668445E+0000 -8.445565E-0001
 -1.364804E+0000  1.873760E+0000
  6.232638E-0001 -6.495596E-0001
 -6.548565E-0001 -6.156094E-0001
 -1.654878E+0000 -1.512692E+0000
 -4.474739E-0001 -2.242562E+0000
  2.177998E+0000  3.414460E-0002
  9.675385E-0001 -1.120005E-0002
 -1.670550E+0000  4.679283E+0000
 -2.697050E+0000 -2.744890E+0000
  4.102342E-0001  5.873885E-0001
  9.800470E-0001  7.836094E-0001
 -8.511411E-0001  4.380860E+0000
  8.695508E-0003 -2.366218E-0001
 -3.375101E+0000 -3.608628E+0000
  2.775313E+0000 -2.127098E+0000
 -6.277958E-0001  2.711312E+0000
 -5.662471E-0001 -6.841525E-0001
  1.576073E-0001  1.032680E+0000
 -9.339522E-0002  2.243534E+0000
 -1.223296E+0000  2.220404E-0001
  2.851025E+0000 -2.592549E+0000
 -4.873597E-0003  1.689216E+0000
 -2.290083E+0000 -1.095896E+0000
 -4.002447E+0000 -2.541162E+0000
  3.671321E+0000  1.362380E+0000
 -6.948932E-0001  1.343561E+0000
 -3.565114E+0000  6.903397E-0001
  1.535466E+0000 -7.203867E+0000
  2.254035E+0000  3.390055E-0002
  5.662915E-0001 -4.965582E-0002
 -2.366649E+0000  1.241422E+0000
  3.460381E+0000  6.360805E-0002
  1.667540E+0000  3.077860E+0000
 -1.231463E+0000  1.597286E+0000
 -1.415027E+0000 -1.480889E+0000
  1.039590E+0000 -2.475385E-0001
 -3.609339E-0001  4.139998E-0001
 -7.728087E-0002 -8.745106E-0001
 -7.991995E-0001 -3.064972E-0001
  1.898887E+0000  9.689182E-0001
 -2.002070E+0000  1.690132E+0000
 -5.389285E-0001 -3.079660E+0000
  2.748672E-0001 -1.593626E-0002
  3.376142E+0000  5.967044E-0001
 -2.809412E+0000  2.703208E+0000
  2.939667E+0000 -1.037279E-0001
 -3.069017E+0000  3.266898E+0000
 -3.712386E-0003 -1.157736E+0000
 -3.128102E-0001 -1.451755E-0001
  2.095064E-0001  3.929034E-0001
  1.067714E+0000 -2.586149E+0000
 -1.255305E+0000  1.979138E+0000
 -1.150941E+0000  8.322250E-0001
 -1.577764E+0000  6.069502E-0001
  8.371645E-0001 -1.334442E+0000
  2.787609E+0000 -4.683164E-0001
 -1.580833E+0000  2.614222E+0000
 -1.018808E+0000 -1.151306E+0000
  1.767647E+0000 -2.921314E+0000
  2.048110E+0000  3.552474E+0000
 -4.737559E-0001  2.254966E+0000
 -6.947002E-0001 -4.573148E+0000
  2.898180E+0000  7.489808E-0001
 -1.064139E+0000  4.205801E+0000
 -3.193370E+0000  2.009882E+0000
  2.462815E+0000 -1.589871E+0000
 -2.009595E+0000  3.036294E+0000
 -1.802203E+0000  2.633402E-0001
  8.951997E-0001 -1.095636E+0000
 -1.080052E+0000  1.455520E+0000
  2.876919E+0000  6.855935E-0001
 -4.221142E+0000  2.218658E+0000
  1.604807E+0000 -3.037126E+0000
  3.051215E+0000 -2.671203E+0000
 -6.855100E-0001  3.248393E+0000
 -3.878559E+0000 -1.308281E+0000
  7.757632E-0001 -4.423856E+0000
  2.114797E+0000  5.872151E-0001
  1.568332E+0000  8.529514E-0001
 -3.723371E+0000 -1.402296E-0001
  2.017006E-0001 -3.572262E+0000
  2.558692E+0000 -3.873557E+0000
  6.686957E-0001  6.190330E-0001
  1.702439E+0000 -2.814682E+0000
 -3.833528E+0000 -8.945913E-0001
  1.235077E+0000 -1.757386E+0000
  3.172207E-0001  1.575724E+0000
 -1.784923E-0001  3.328273E+0000
 -3.957735E+0000  6.137004E-0001
 -2.850844E-0001 -4.269501E+0000
  3.390854E+0000  1.072120E+0000
  1.063834E+0000  3.674819E+0000
 -5.758916E+0000 -1.544332E+0000
  3.036419E+0000 -5.995519E+0000
  1.525709E+0000 -1.409331E+0000
  5.063998E-0001  4.353892E+0000
 -4.609810E+0000  4.165260E-0001
  1.490950E+0000 -3.945826E+0000
  2.999030E+0000 -5.058901E+0000
 -2.730974E+0000  7.131650E+0000
 -1.850730E+0000  1.193272E+0000
  8.011705E-0001 -5.122601E+0000
  2.207498E+0000  1.592929E+0000
  1.726096E+0000  2.767936E+0000
 -4.150852E+0000  1.714994E+0000
 -2.161117E+0000 -1.282115E+0000
  7.041893E-0001 -1.512325E+0000
  1.677023E+0000  1.718128E+0000
 -2.453752E+0000  1.651409E+0000
 -2.727807E+0000 -4.871087E+0000
  1.557056E+0000 -8.463574E-0001
  4.918257E+0000  1.391941E+0000
 -4.459120E+0000  2.898913E+0000
  7.366616E-0001 -3.727896E+0000
  1.598918E-0002 -1.070934E+0000
  3.127160E+0000 -2.909765E-0001
 -2.436074E+0000  4.599822E+0000
 -1.076558E+0000 -3.539489E+0000
 -6.307477E-0001 -9.351570E-0001
  4.493008E+0000 -2.702725E-0001
 -1.777370E+0000  4.525308E+0000
 -3.209695E+0000 -4.217247E-0001
 -5.732311E-0001 -5.505334E+0000
  2.207796E+0000  7.328410E-0001
  3.599185E+0000  2.623573E+0000
 -3.534495E+0000  2.135836E+0000
 -5.766810E-0001 -3.205246E+0000
  3.493913E+0000 -9.554403E-0001
 -7.324166E-0001  1.546855E+0000
  3.001260E-0001 -4.710424E-0001
 -1.605048E+0000 -4.485596E-0001
  1.430252E+0000 -5.685988E-0001
  2.059981E-0001  1.634451E+0000
  9.995511E-0001 -1.402528E+0000
 -1.523845E-0001 -8.636868E-0001
  1.505474E+0000 -2.678723E+0000
 -2.176403E-0001  2.001674E+0000
  7.593210E-0001  6.111045E-0001
 -1.894806E+0000  3.309338E-0001
  1.629079E+0000 -2.457493E+0000
 -1.922212E-0001  1.974582E+0000
  3.169214E+0000  8.842818E-0001
 -3.478070E+0000  1.150723E+0000
 -8.886423E-0001 -3.591292E+0000
  2.826898E+0000  7.931981E-0001
  5.729772E-0001  2.060604E+0000
 -6.350704E-0001 -5.754744E-0001
 -1.353326E+0000 -1.358018E+0000
  8.899148E-0001 -4.435663E-0001
  9.949927E-0001  3.944500E+0000
  4.125608E-0001 -1.198329E+0000
 -1.687965E+0000  3.539066E-0002
  4.212453E+0000  4.095509E-0001
 -3.349109E+0000  5.157824E-0001
 -9.811176E-0002 -3.494152E-0001
 -1.719691E-0001  3.559629E-0001
  2.056768E+0000  1.048865E+0000
 -1.373972E+0000  3.650836E+0000
 -2.180761E+0000 -1.323391E+0000
 -6.643981E-0001 -2.316179E+0000
 -4.340947E-0001 -2.781086E-0001
  2.194354E+0000 -1.509646E+0000
 -9.801285E-0001  2.293275E+0000
  1.059193E+0000 -3.107473E+0000
 -1.666933E-0001 -1.053985E+0000
  1.185927E+0000 -4.199397E-0001
  5.530716E-0001  9.771542E-0001
 -1.548762E+0000  1.803919E+0000
  1.234751E+0000 -3.685819E+0000
  5.562650E-0001  1.171686E+0000
  2.494355E-0001  2.594735E+0000
 -3.066156E+0000  8.272833E-0001
  1.178253E+0000 -2.585578E+0000
  5.437846E-0001  3.353790E-0001
  1.467199E+0000  9.865681E-0001
  1.243931E+0000  1.069205E+0000
 -1.555155E+0000  1.351740E+0000
 -1.573858E+0000 -9.266015E-0001
  4.058080E+0000 -1.654255E+0000
 -2.658373E+0000  2.246854E-0001
 -1.562219E+0000 -3.937339E-0001
  7.487968E-0001  3.857299E+0000
 -5.764484E-0001 -3.080797E+0000
 -1.708466E+0000 -5.634724E-0003
  3.303642E+0000 -9.666224E-0001
 -1.562624E+0000  2.405282E+0000
  2.013945E+0000  1.552450E-0001
 -2.063311E+0000 -2.661139E+0000
  1.192871E+0000  2.020761E+0000
 -9.323127E-0001  1.912633E+0000
 -1.448753E+0000 -3.140969E-0001
  6.062893E-0001 -2.592270E+0000
  2.085213E+0000  2.718343E+0000
 -3.947043E+0000  4.411512E+0000
 -2.395853E+0000 -8.844481E-0001
  1.386524E+0000  1.550611E+0000
 -9.412342E-0001  5.938815E-0001
 -6.618024E-0001 -7.410899E-0001
 -7.773256E-0001  4.443585E+0000
  1.248628E+0000 -1.437341E+0000
 -5.938091E-0001  9.217728E-0001
 -1.333034E+0000  2.769616E-0001
 -1.179727E+0000 -2.417766E+0000
  1.472840E+0000  3.661745E-0001
 -2.518573E+0000  8.282908E-0002
  1.095103E+0000 -6.003493E-0001
  2.376012E-0001 -3.190347E-0001
 -1.779605E+0000  3.572567E+0000
 -1.237460E+0000 -3.291466E+0000
  1.150964E+0000 -3.958574E+0000
  1.725407E+0000 -2.308402E-0001
 -4.109339E-0001  1.344866E+0000
 -2.786214E+0000 -1.196149E+0000
  5.117668E-0001 -2.808543E+0000
  2.123461E+0000 -1.171187E+0000
 -7.730701E-0001  1.327117E+0000
 -8.868748E-0001 -6.098697E-0001
  2.480485E-0001 -1.338976E+0000
  8.284723E-0001  2.212060E+0000
  1.903324E+0000 -4.275464E-0001
 -2.514717E+0000  3.959890E+0000
  2.665284E-0001  1.856340E-0001
 -1.470277E+0000 -3.013323E+0000
  1.587575E+0000 -6.657644E-0001
 -5.365746E-0002  6.374410E+0000
 -1.446216E+0000 -2.082587E+0000
  4.653358E-0001 -1.865371E+0000
  9.387275E-0001 -3.880555E-0001
  6.403434E-0001  3.428729E+0000
 -9.824886E-0002 -8.346405E-0001
  7.910527E-0001 -3.982874E-0001
 -1.527329E+0000  1.393684E+0000
  1.118074E-0001  3.536937E-0001
 -2.473788E+0000  1.393067E+0000
 -6.620465E-0001 -4.575035E+0000
  1.692070E+0000  4.349786E-0001
  2.825468E-0001 -6.249115E-0001
 -7.435962E-0001 -1.065182E+0000
 -7.897503E-0001 -2.622378E+0000
  2.059469E+0000 -1.177319E+0000
 -4.922839E-0001  3.403902E-0001
  3.587280E-0001  7.788875E-0001
 -3.228917E+0000 -9.779264E-0001
  1.003766E+0000 -2.563219E+0000
  1.773817E+0000 -2.872649E-0001
 -2.075082E+0000  2.957267E+0000
 -3.128492E-0001 -2.451229E+0000
 -4.297551E-0001 -1.472146E+0000
  1.393578E-0001 -1.173231E-0001
  9.772909E-0001  3.801283E+0000
 -4.004404E+0000 -8.004656E-0001
  4.328679E-0001 -3.977630E+0000
  1.780173E+0000  2.841078E+0000
 -8.127065E-0001  3.535504E+0000
 -7.629386E-0001  1.076772E+0000
  5.402023E-0001 -1.897069E+0000
  6.617012E-0001 -4.382711E-0001
  1.973389E+0000  1.728340E+0000
 -2.144893E+0000 -4.288006E-0001
  1.806381E-0001 -4.649769E-0001
 -9.682684E-0001 -1.268748E+0000
  1.758903E+0000 -6.570148E-0001
  6.582578E-0001  8.491941E-0001
 -1.142532E-0001  2.031852E+0000
 -3.068163E-0001  1.769523E+0000
  1.880977E+0000 -8.272283E-0001
 -1.771516E+0000  1.598490E+0000
  1.280965E+0000 -2.826668E-0002
 -6.493497E-0001  7.070902E-0001
 -1.954467E+0000 -3.157047E+0000
  1.550950E+0000 -8.766199E-0001
  9.202269E-0001  2.597009E+0000
 -3.330349E+0000 -3.071685E-0001
  6.178526E-0001 -1.274936E+0000
  5.656256E-0001 -3.758634E+0000
  9.886419E-0001  4.817802E+0000
 -1.830599E+0000  2.520143E+0000
 -1.741458E+0000 -1.451094E+0000
  2.436373E+0000 -1.984506E+0000
  1.848021E+0000  2.470417E+0000
 -1.074078E+0000  1.502358E+0000
 -6.495808E-0001  2.845607E+0000
  2.052630E+0000 -1.219659E+0000
  1.185066E+0000  2.873138E+0000
  7.536001E-0001  1.667749E+0000
 -1.814390E+0000  1.778435E-0001
  4.727495E-0001 -3.205146E+0000
 -1.184806E+0000  1.479051E+0000
  1.983331E+0000 -3.309639E-0001
  1.675469E+0000 -5.075629E-0001
 -1.953061E+0000  4.205574E+0000
 -1.436864E-0001 -7.881234E-0001
  5.829270E-0002 -1.442638E+0000
 -3.827933E-0001  2.682728E+0000
  7.340274E-0001 -5.147223E-0001
 -1.184923E+0000  2.591323E-0001
  2.587360E+0000  2.470685E-0001
  8.283303E-0002  2.907927E+0000
 -3.427529E+0000 -1.314193E+0000
  2.964354E-0001 -2.826620E+0000
  1.886931E+0000 -2.500532E+0000
  1.036061E+0000  3.550911E+0000
 -1.776970E+0000  7.128128E-0001
 -3.498043E+0000 -3.259390E+0000
  7.993652E-0001 -1.232094E+0000
  1.189810E+0000  1.311912E+0000
 -3.197628E+0000  4.235580E-0001
  4.183847E-0001 -8.544904E-0001
  4.334835E-0001 -2.953410E+0000
  6.845299E-0001 -2.793576E-0001
 -1.146365E+0000  2.210926E+0000
 -4.030598E-0002 -1.727547E+0000
 -7.656464E-0001 -2.295179E+0000
 -2.775823E-0001 -2.716661E+0000
  4.049680E-0001 -1.912750E+0000
 -1.030161E+0000 -6.673167E-0001
  6.167313E-0001 -1.439164E-0001
 -7.466634E-0002  1.588683E-0001
 -2.321760E+0000 -2.387275E+0000
  2.561635E+0000  3.697329E-0001
  2.912575E+0000 -3.864149E-0001
 -2.649627E+0000  2.820438E-0001
  1.945184E+0000 -4.374671E-0001
 -1.705357E+0000  1.899325E+0000
  1.482235E+0000  1.622590E+0000
  1.002399E+0000 -2.141638E-0001
  1.274835E+0000 -3.336448E-0001
 -1.382965E-0001  3.235462E+0000
 -1.567351E+0000 -2.525275E+0000
  3.289542E+0000 -2.963090E+0000
 -9.313197E-0001  2.533757E+0000
 -2.118158E+0000  1.565776E+0000
 -1.014200E+0000 -1.303889E+0000
 -2.965622E-0001  2.639376E+0000
  6.923828E-0001  1.678553E+0000
 -3.176735E+0000 -2.803720E+0000
  2.473524E+0000 -1.103037E+0000
  6.624473E-0001  4.053801E-0003
 -2.468421E+0000 -2.092753E+0000
  4.708603E-0001 -7.194412E-0003
  3.083762E+0000 -4.130154E-0001
 -4.762779E-0001  6.053951E+0000
 -3.018324E+0000  3.404841E-0001
 -9.621009E-0001 -3.746325E+0000
  3.150646E+0000  1.410287E+0000
 -3.964522E-0001  3.995967E+0000
 -1.218614E+0000 -1.477634E-0001
 -2.645847E+0000 -2.349305E+0000
  3.561330E+0000  2.302304E+0000
  1.443111E+0000  1.967610E+0000
 -2.914296E+0000 -1.078995E+0000
  1.144877E+0000 -5.249667E+0000
 -4.128316E-0003  1.035734E+0000
  2.232781E+0000  2.202721E+0000
 -3.485854E+0000 -2.412795E-0001
  1.632563E+0000 -1.682797E+0000
  3.953868E-0001  1.764128E+0000
 -7.238700E-0001  2.125882E+0000
 -1.186669E+0000 -2.912227E+0000
 -1.386010E+0000 -3.146319E+0000
  3.089431E+0000  1.519403E+0000
 -4.860950E-0001  9.139725E-0001
 -3.663380E+0000 -7.304297E-0001
 -1.150169E+0000 -5.882918E-0002
  2.754396E+0000 -1.765763E+0000
 -7.418214E-0001  1.174966E+0000
 -2.298296E+0000 -2.826976E+0000
  3.163739E+0000 -1.596579E+0000
  2.370634E+0000  1.979348E+0000
 -3.004173E+0000  1.085462E+0000
  1.740239E+0000 -2.923687E+0000
  1.055375E+0000 -1.958223E-0001
  1.920122E+0000  2.767904E+0000
 -1.117472E+0000  1.481170E+0000
  1.637163E+0000 -4.183515E+0000
  2.258164E+0000  8.462482E-0002
  1.125378E+0000  5.340545E+0000
 -1.589252E+0000  1.051956E+0000
 -2.391973E+0000 -6.114510E+0000
  1.613391E+0000 -1.916137E+0000
  3.053151E+0000  4.091540E+0000
 -3.351679E+0000 -1.260724E+0000
 -1.041360E+0000 -4.081946E+0000
  2.698937E+0000 -1.284027E+0000
  2.641723E+0000  3.732032E+0000
 -2.428653E+0000 -8.950518E-0001
  2.184238E+0000 -3.578470E+0000
  2.674583E+0000 -5.344788E-0001
 -3.507395E+0000  3.479921E+0000
  1.590513E+0000  1.200093E+0000
 -2.393046E+0000 -1.290166E+0000
  8.997516E-0001  2.227329E+0000
  1.096591E+0000  2.486663E+0000
 -2.308374E+0000 -2.769133E-0001
  2.073952E+0000 -5.096890E-0001
  2.121628E+0000  1.135987E+0000
 -2.745053E+0000  2.064138E+0000
 -2.022579E+0000 -1.169460E+0000
  3.739078E+0000 -3.252279E+0000
 -1.783716E+0000  1.639060E+0000
 -6.267078E-0001  3.296994E+0000
  1.510637E+0000 -2.183480E+0000
 -6.660679E-0001  2.838839E+0000
 -5.552077E-0002 -1.706789E+0000
  1.523185E+0000  2.296187E-0001
  1.766745E+0000  1.431770E+0000
 -1.902170E+0000 -1.754972E-0001
 -8.038600E-0001 -2.987382E+0000
  3.579287E+0000 -2.608910E+0000
  3.727723E-0001  3.417974E+0000
  5.112038E-0001  8.524315E-0001
 -4.946792E+0000 -2.597694E+0000
  2.753556E+0000 -2.139947E+0000
 -1.231237E+0000 -1.504055E+0000
 -3.401876E-0001  3.015915E+0000
  1.998396E+0000 -3.396392E-0001
 -2.685454E+0000 -2.494894E+0000
  4.022387E-0001 -1.820744E+0000
  2.768123E-0001 -1.295504E+0000
 -5.833406E-0001  2.006448E+0000
  8.922327E-0002  8.345356E-0001
 -2.797426E-0002  3.058419E+0000
  6.137805E-0001  5.410018E-0002
 -2.111799E+0000  1.574172E+0000
  8.095311E-0001 -9.209064E-0002
  1.273576E-0001  9.658404E-0001
  9.880089E-0002 -1.792440E+0000
 -1.480236E+0000  1.408652E+0000
  2.823076E+0000  1.585726E+0000
 -2.391491E+0000 -1.899570E+0000
  6.190315E-0002 -2.302173E+0000
  1.517305E+0000  3.538047E-0001
  4.510963E-0001  2.125125E+0000
 -3.038060E+0000  3.747915E-0001
 -6.833476E-0001 -2.036303E+0000
  2.043374E+0000 -8.323038E-0001
 -3.674303E+0000  3.067629E+0000
 -5.384650E-0001  8.377827E-0001
 -4.211340E-0001 -2.017338E+0000
  1.200725E+0000  9.135902E-0001
  1.854974E+0000  1.668668E+0000
 -2.900763E+0000 -1.024677E+0000
  2.921798E+0000  5.202989E-0001
 -1.758241E-0001  1.543582E+0000
  1.801853E+0000  2.316593E+0000
 -2.868100E+0000 -2.215849E+0000
 -2.985488E-0001  1.266864E+0000
  4.446451E+0000 -5.304153E-0001
 -1.343431E+0000  2.907919E+0000
  2.160936E-0001 -1.427961E+0000
 -1.033428E+0000  4.889712E-0001
  2.145112E+0000 -1.950842E-0001
  1.195021E+0000 -1.141009E+0000
 -1.374667E+0000 -5.818244E-0001
 -8.550819E-0001  2.122153E+0000
  2.191438E+0000 -3.177317E+0000
  1.385449E+0000  2.843377E+0000
  3.956913E-0001 -2.268990E+0000
 -5.609882E-0001  2.731776E+0000
 -1.289428E+0000  6.568430E-0001
 -2.263520E+0000 -1.359722E-0001
  2.179927E+0000  4.664767E-0002
  1.597307E+0000  2.193191E+0000
 -2.533156E+0000  3.311341E+0000
 -5.458253E-0001 -1.973576E+0000
  3.175631E-0001  3.034741E+0000
  1.684961E+0000 -1.405793E-0001
 -6.977834E-0002  1.829934E+0000
  9.269035E-0002 -1.218141E+0000
 -5.341853E-0002 -1.428719E+0000
  5.060110E-0001  2.161313E+0000
  2.438663E+0000 -1.028888E-0001
 -4.202828E+0000  9.320896E-0001
  3.811375E+0000 -4.472698E+0000
 -8.351167E-0001  2.673182E+0000
  1.000195E+0000  6.480139E-0002
 -8.623849E-0001  5.018188E-0001
  2.168073E+0000 -1.092798E+0000
 -6.907302E-0001  2.617121E+0000
 -1.795707E+0000 -1.410686E+0000
 -6.688562E-0001 -2.425791E+0000
  3.909827E-0001 -1.585574E+0000
  9.243394E-0001 -3.028195E-0001
  1.428420E+0000 -3.683553E-0001
 -1.400962E+0000  7.257361E-0001
 -2.874245E-0001  1.531091E+0000
 -1.834258E-0001  6.829399E-0002
 -2.132870E-0001 -2.815602E+0000
  3.203482E-0001 -1.626833E+0000
  3.345097E+0000  1.892280E+0000
 -1.529530E+0000  4.177512E+0000
 -2.635476E+0000 -3.033199E+0000
  1.045506E+0000 -2.522167E+0000
  2.776812E+0000  9.392413E-0002
 -3.805900E-0001  3.670570E+0000
 -1.969172E+0000 -1.641634E+0000
 -1.560146E+0000 -2.098524E+0000
  5.598047E+0000  6.416189E-0001
 -2.443997E+0000  4.465386E+0000
 -3.170632E+0000 -2.407539E+0000
 -2.288779E+0000 -2.332724E+0000
  5.868598E+0000 -2.665800E-0001
 -1.066285E+0000  6.225123E+0000
 -2.325851E+0000 -5.855026E-0001
  9.191329E-0001 -3.031088E+0000
  2.193148E+0000 -7.137718E-0001
 -4.478856E-0001  2.147422E+0000
 -2.684796E+0000 -3.874298E-0001
  7.028120E-0001 -3.878180E+0000
  2.515676E+0000 -1.520144E+0000
 -7.713228E-0001 -2.461076E-0001
  1.893297E+0000  4.165397E-0001
 -4.151208E+0000  7.705214E-0001
  1.221289E+0000 -1.554226E+0000
  1.082418E-0001  7.767524E-0002
 -4.093094E-0001  3.135656E+0000
 -2.007292E+0000  1.909968E-0001
 -1.706976E+0000 -1.125535E+0000
  4.807104E+0000 -2.535112E-0001
  8.070796E-0001  3.128141E+0000
 -1.221561E+0000  1.374761E+0000
 -3.033674E+0000 -2.233831E+0000
  3.578624E+0000 -3.099956E+0000
  1.898082E+0000  3.021779E+0000
 -9.612504E-0001  2.645249E+0000
 -3.738100E+0000 -1.869180E+0000
  3.724947E+0000 -2.053454E+0000
  5.562503E-0001  2.813795E+0000
 -3.005406E+0000  2.615090E+0000
 -6.141531E-0001 -2.774466E+0000
  3.475818E+0000 -2.020707E+0000
 -1.264906E-0001  1.734270E+0000
 -3.882785E+0000  1.038335E+0000
  8.597109E-0001 -2.653540E+0000
  1.797595E-0001 -1.456790E+0000
  4.015504E+0000  8.657079E-0001
 -3.481475E+0000  1.827881E+0000
 -1.172408E+0000 -2.783855E+0000
  3.670023E+0000 -2.329002E+0000
 -1.742532E+0000  3.314840E+0000
  8.000210E-0001 -9.526799E-0001
 -2.286375E+0000 -2.389763E+0000
  1.959298E+0000 -3.906734E+0000
  6.890694E-0001  2.832279E+0000
 -2.118414E+0000  1.623442E-0001
  2.919437E+0000 -1.088366E+0000
 -2.180222E+0000 -2.938592E-0001
  1.407435E+0000  1.753800E+0000
  2.275167E+0000 -1.714745E+0000
 -8.229835E-0001  1.024670E+0000
 -2.375623E+0000 -7.242864E-0001
 -4.961062E-0001 -2.849718E+0000
  5.602425E-0001  8.976554E-0001
  4.277227E-0001 -1.299630E+0000
 -1.208496E+0000  4.639301E-0001
  2.847908E+0000 -4.308695E+0000
  6.542556E-0002  1.766025E+0000
  1.312167E+0000  1.537609E+0000
 -1.847989E+0000 -1.887325E+0000
  1.955820E-0001  6.103510E-0002
  2.638893E+0000 -5.796453E-0001
 -8.473499E-0001  1.286058E+0000
 -1.935611E-0001  3.624315E+0000
 -5.441789E-0001  3.465247E-0001
  2.552237E-0002  4.620771E-0001
  1.574703E+0000 -4.064307E-0001
  1.472810E+0000  1.486308E+0000
 -1.944004E+0000  2.285126E+0000
 -2.386243E+0000 -7.241283E-0001
 -1.284955E+0000 -1.378351E+0000
  7.624456E-0001  9.789644E-0001
 -4.007739E-0001  1.295508E+0000
 -4.219393E-0001  5.108335E-0001
 -1.717513E+0000  1.636564E+0000
  7.483712E-0001 -2.981962E+0000
  2.819557E+0000 -2.601948E+0000
 -7.682131E-0001  6.227956E-0001
  1.405555E+0000  1.241393E+0000
 -1.535221E+0000  3.126773E-0001
  1.098191E+0000  6.010625E-0001
 -8.375699E-0001 -2.354077E+0000
  7.629727E-0001  2.492233E+0000
  2.644176E-0001 -1.343041E+0000
 -2.264805E+0000 -2.561788E+0000
  2.791476E+0000 -1.179898E+0000
 -1.275155E+0000  1.481738E+0000
 -2.408602E-0001 -3.303765E-0001
 -6.672952E-0001 -2.872446E+0000
  2.275458E+0000  9.788420E-0001
 -2.549372E-0001  2.877033E+0000
  5.905466E-0001 -2.475897E-0001
  6.538611E-0001 -5.089554E+0000
  2.907143E+0000  1.453216E+0000
 -1.324321E+0000  1.508769E+0000
 -1.456909E+0000  2.436622E-0001
 -4.114402E-0001  1.069966E-0001
  2.290220E+0000  1.939986E+0000
 -2.353831E+0000  1.597149E+0000
 -9.346016E-0001 -5.651926E-0001
  2.710053E+0000 -1.439409E+0000
 -1.611205E+0000  9.007239E-0003
  1.558520E-0001 -1.092065E-0001
  9.711057E-0001 -9.264942E-0001
  5.034142E+0000  1.740982E+0000
 -3.852997E+0000  2.111610E+0000
 -1.259160E+0000 -3.756892E+0000
  1.016186E+0000 -2.453111E+0000
  2.303085E+0000  6.148921E+0000
 -1.387623E+0000  3.118085E+0000
 -1.797007E+0000 -3.059922E+0000
  1.590853E+0000 -3.048166E+0000
  4.284580E+0000  8.908186E-0001
 -6.781495E-0001  5.667380E+0000
 -3.865863E+0000 -1.772148E+0000
  3.552168E+0000 -4.836563E+0000
  2.671130E+0000  2.324797E+0000
 -1.253123E+0000  6.026855E+0000
 -4.423648E+0000 -1.559555E+0000
  6.807451E-0001 -3.958487E+0000
  4.715452E+0000  1.993174E+0000
  2.174428E+0000  4.514227E+0000
 -4.449298E+0000  9.516613E-0001
  9.641235E-0001 -6.047205E+0000
  3.503370E+0000  3.900042E+0000
  9.665829E-0001  4.715537E+0000
 -4.021029E+0000 -5.109241E-0001
  7.252753E-0002 -4.917818E+0000
  5.268966E+0000  7.627896E-0001
 -1.281530E+0000  3.399760E+0000
 -3.603188E+0000 -3.525519E-0002
  7.442713E-0002 -4.569358E+0000
  3.933379E+0000  8.025019E-0001
 -2.126007E+0000  3.387089E+0000
  5.566204E-0002 -4.280748E+0000
 -6.759077E-0001 -3.440610E+0000
  4.969033E+0000 -5.594426E-0001
 -1.880995E+0000  3.281582E+0000
 -2.511197E+0000 -1.525990E+0000
  9.174641E-0001 -5.513075E+0000
  3.041411E+0000  8.985887E-0001
  1.986529E+0000  2.690078E+0000
 -5.573543E+0000 -1.812892E+0000
  1.511830E+0000 -2.084648E+0000
  3.425664E+0000 -5.884384E-0001
 -2.122820E+0000  6.810797E+0000
 -3.288261E+0000 -6.702951E-0001
 -8.607937E-0001 -7.130248E+0000
  4.587804E+0000  9.526515E-0001
  1.435459E+0000  5.711851E+0000
 -5.571283E+0000  1.755726E+0000
 -1.481812E-0001 -3.420747E+0000
  3.361978E+0000 -1.862231E+0000
  1.140722E+0000  4.485767E+0000
 -5.076498E+0000  2.955586E+0000
 -7.447763E-0001 -3.744306E+0000
  8.470621E-0001 -2.049283E+0000
 -2.226286E-0001  4.224941E+0000
 -1.038992E+0000  7.264950E-0001
 -1.512048E-0001 -2.997873E+0000
 -3.294927E-0002 -2.868802E-0001
  4.071570E-0001  8.017111E-0001
  2.894199E+0000 -1.131677E+0000
 -2.084436E+0000  1.282804E+0000
 -1.878813E-0001  6.676596E-0001
  2.049951E+0000 -9.344786E-0001
 -7.458156E-0001  9.198803E-0001
 -1.205750E+0000 -6.959604E-0002
 -1.326905E+0000 -1.889098E+0000
  1.962524E+0000  2.150519E+0000
 -2.397100E+0000  2.896787E+0000
 -1.199424E+0000 -4.554022E+0000
  8.762740E-0001 -1.390845E+0000
  4.502645E+0000  3.613366E+0000
 -3.010642E+0000  2.964703E+0000
 -3.099072E+0000  5.980170E-0001
  2.848436E+0000 -5.118542E+0000
  1.401631E+0000  1.070058E+0000
 -4.739793E-0001  2.783398E+0000
 -5.633530E-0001 -2.480572E+0000
  1.678786E+0000 -1.541700E+0000
  4.242588E+0000  1.690866E+0000
 -4.178663E+0000  2.259398E+0000
  2.201384E-0001 -4.662826E+0000
 -1.006718E-0001 -6.336673E-0001
 -9.320026E-0003  3.310587E+0000
  1.020587E+0000 -2.607476E+0000
 -3.839283E-0001  1.939395E-0001
  3.112315E+0000  9.976549E-0001
  1.680240E+0000  1.741565E+0000
 -2.012350E+0000 -1.845935E-0001
 -1.264023E+0000 -2.420052E+0000
  2.134497E+0000 -2.279457E+0000
 -8.032255E-0001  2.460064E+0000
  3.805326E-0001  1.074413E+0000
 -2.340480E+0000 -3.897152E+0000
  4.773534E+0000  4.690215E-0001
 -1.564240E+0000  6.595210E+0000
 -5.606538E+0000  1.064914E+0000
 -4.152791E-0001 -5.340486E+0000
  4.234775E+0000  1.063101E+0000
  5.861130E-0001  3.498540E+0000
 -4.850569E+0000  5.172345E-0001
  5.767567E-0001 -2.474128E+0000
  4.338731E+0000  1.031266E+0000
 -5.564566E-0001  2.084510E+0000
 -4.234577E+0000 -4.537922E-0001
  1.064310E+0000 -3.810522E+0000
  4.853233E+0000  4.159796E-0001
 -1.328973E-0001  5.340375E+0000
 -3.823166E+0000 -3.413341E+0000
  1.575566E+0000 -2.422947E+0000
  3.695791E+0000  3.683506E+0000
 -2.333583E+0000  1.672886E+0000
 -4.923622E+0000  3.162331E-0001
  2.986335E+0000 -4.417335E+0000
  2.191664E+0000  1.735040E+0000
 -1.877399E+0000  3.295194E+0000
 -3.860768E+0000 -1.577717E+0000
  1.165887E+0000 -2.997152E+0000
  2.682830E+0000  3.465971E+0000
 -3.664946E+0000  2.087051E+0000
 -2.422533E+0000 -4.422441E-0001
  4.523991E+0000 -3.681531E+0000
 -6.179716E-0004  2.580234E+0000
 -1.421921E+0000 -8.535816E-0001
  7.922762E-0001 -2.288254E+0000
  1.027079E+0000 -1.997695E+0000
  1.312684E+0000  2.958968E+0000
 -1.083326E+0000  1.407815E+0000
 -2.886249E+0000 -3.293390E+0000
  6.918712E-0001 -3.309529E-0001
  2.184394E+0000  1.859787E+0000
 -1.570379E+0000  1.371476E+0000
 -3.939507E+0000 -4.856378E-0001
  3.936730E+0000 -2.675136E+0000
 -1.250273E+0000  3.115113E+0000
  1.045962E+0000  2.280720E+0000
 -2.515578E+0000 -1.705055E+0000
 -7.910512E-0002 -1.531273E+0000
 -1.654105E+0000  9.016411E-0001
  3.617630E+0000 -1.258664E+0000
 -3.110936E+0000  1.844677E+0000
  6.615035E-0001 -1.274869E-0001
  2.858653E+0000  1.093318E+0000
 -1.427662E+0000  9.673528E-0001
  2.935359E+0000  2.872375E+0000
 -1.840038E+0000 -6.438752E-0002
 -1.056297E+0000  9.232594E-0001
  2.467455E+0000 -4.323140E-0001
  6.777864E-0002 -1.866957E+0000
  1.635686E+0000 -6.125189E-0001
  2.064591E+0000  3.903841E+0000
 -3.450026E+0000  2.069311E+0000
 -8.541071E-0001 -1.960542E+0000
  1.474115E+0000 -1.341449E+0000
  7.213518E-0001  5.595839E-0001
  1.544696E-0001  2.022271E+0000
 -2.786841E+0000 -1.605091E-0001
 -2.095656E-0001 -2.457055E+0000
  1.456160E+0000  1.735656E+0000
 -2.709255E+0000  1.860590E+0000
 -1.213344E+0000 -1.978030E+0000
  1.631742E+0000 -1.360874E+0000
  2.306731E+0000  3.234389E+0000
 -3.181392E+0000 -1.153818E+0000
 -4.077755E-0001 -3.743730E+0000
  4.403016E+0000 -2.563716E+0000
 -2.334192E-0001  1.009344E+0000
 -1.066166E+0000 -2.893604E-0002
  3.010304E-0001 -5.689558E-0001
  1.534781E+0000 -2.248064E+0000
  1.821577E+0000  2.107774E+0000
 -2.172941E+0000  2.652294E+0000
  9.503798E-0001 -3.025595E+0000
  1.077137E+0000  9.335267E-0001
  4.510848E-0001 -1.032564E-0002
 -2.892537E+0000  2.464479E+0000
  9.206638E-0002 -1.904727E+0000
 -1.665028E+0000 -3.123646E+0000
  4.916554E+0000 -3.933594E-0001
  1.624290E-0001  6.534789E-0001
 -2.957139E+0000  1.683465E+0000
  7.337482E-0001 -2.435990E+0000
  3.814077E+0000 -1.502987E+0000
  8.074100E-0001  4.020324E+0000
 -3.405723E+0000 -2.528228E+0000
 -4.820859E-0001 -9.608334E-0001
  3.685791E+0000 -1.140848E+0000
 -6.982511E-0001  2.339811E+0000
 -7.843260E-0001 -1.256340E+0000
 -7.915362E-0001 -2.969502E+0000
  8.037346E-0001  5.854294E-0002
 -1.544174E+0000 -9.783647E-0001
 -5.875135E-0001 -2.880633E+0000
 -2.266599E-0001  1.442651E+0000
  4.345669E-0001 -1.643624E+0000
  1.577570E+0000  1.822241E+0000
 -2.606188E-0002  4.890353E-0001
 -2.286180E+0000  7.381675E-0002
  3.029739E+0000 -4.094878E-0002
 -1.685917E+0000  2.069009E+0000
  2.046268E+0000 -2.414282E+0000
  9.167776E-0001 -1.714908E+0000
  7.276794E-0001  2.158360E+0000
  1.219953E+0000  9.940068E-0001
 -2.171725E+0000 -3.714273E-0001
 -1.411515E-0001 -1.359235E+0000
  1.288122E+0000 -1.504344E+0000
  6.831440E-0002 -1.077798E-0001
 -1.134135E+0000  3.058156E+0000
  2.340292E+0000  3.694204E-0001
 -2.338890E-0001 -8.220198E-0001
 -2.174254E-0001 -1.813292E-0001
  8.001720E-0001 -1.187350E+0000
 -7.812921E-0001  1.913050E+0000
  1.375988E+0000 -3.468640E+0000
 -1.571190E-0001  6.127209E-0002
 -8.727514E-0001  2.903817E-0001
  1.465415E+0000  2.896501E+0000
 -1.762688E+0000 -1.860476E-0001
 -1.288471E+0000 -4.603836E-0001
  2.336985E+0000 -9.987402E-0001
 -3.437792E+0000  2.600927E+0000
  1.471801E+0000 -1.954087E-0001
 -2.047423E+0000 -2.729451E+0000
  1.164998E+0000 -4.042245E-0001
  8.953516E-0001  1.932422E-0001
  5.810931E-0001  2.253687E-0001
 -3.670788E-0001 -2.956727E+0000
  3.761590E+0000 -1.059669E+0000
 -2.079697E-0001  6.639747E-0001
 -1.674293E+0000 -2.072222E+0000
 -3.631294E-0001 -1.453402E+0000
  2.135730E+0000  1.868924E+0000
 -1.958032E+0000  6.367330E-0001
 -2.468267E+0000 -1.568827E+0000
  3.326649E+0000 -1.539734E+0000
 -4.110440E-0002  2.321315E+0000
 -3.382460E-0001  3.562131E-0001
  8.777758E-0001  8.161402E-0001
 -5.188732E-0001  7.086646E-0001
 -5.535325E-0001  3.171827E-0001
  4.085752E-0001 -9.926358E-0001
 -8.375870E-0001 -1.513016E-0001
  2.219391E+0000 -1.041668E+0000
 -1.390212E+0000 -1.177811E+0000
 -1.702880E-0001 -1.120979E-0001
  8.544349E-0001 -1.858292E+0000
  1.634938E+0000  5.249747E-0001
 -4.797106E-0001  6.644204E-0001
  4.541573E-0001  2.553076E-0001
 -2.694816E+0000 -5.176073E-0001
  2.983412E+0000  4.721415E-0001
 -1.528688E-0002  1.202441E+0000
 -1.907028E+0000  7.738067E-0001
  2.302858E+0000 -3.711192E+0000
  1.872625E+0000  1.645735E+0000
  3.704114E-0001  1.287795E+0000
 -2.500843E+0000 -1.848010E-0001
  2.142407E+0000 -2.911782E+0000
  1.283634E+0000  2.792394E+0000
 -5.553623E-0001  1.615838E+0000
 -1.532699E+0000 -3.350924E+0000
 -1.068896E+0000 -3.943257E+0000
  4.341904E+0000  1.023309E+0000
 -7.768621E-0001  2.743250E+0000
 -2.120767E+0000 -2.915007E+0000
  3.399971E+0000 -1.359589E+0000
  2.401006E-0001  1.160861E+0000
 -4.318454E+0000  4.959305E-0001
  2.652806E-0001 -3.225493E+0000
  2.712717E+0000 -2.971396E-0002
  2.227923E+0000  3.564099E+0000
 -4.971582E+0000 -8.428104E-0001
  1.844447E-0001 -1.296501E+0000
  2.137849E+0000  9.248383E-0001
 -1.975228E-0001  4.792532E+0000
 -3.431882E+0000  2.416265E+0000
 -3.124132E+0000 -3.201796E-0001
  3.237282E+0000 -2.771290E+0000
  2.673763E-0001  2.620636E+0000
 -6.952503E-0001  4.610083E+0000
 -2.889288E+0000 -2.768722E+0000
 -5.784938E-0001 -4.363940E+0000
  2.902265E+0000 -8.860055E-0001
  1.422151E+0000  2.740760E+0000
 -3.313743E+0000  2.348294E+0000
 -6.187479E-0001 -3.975382E+0000
  1.707369E+0000 -2.199931E-0001
  2.221817E+0000  1.326757E+0000
 -2.565428E+0000 -1.285317E+0000
  2.983535E-0001 -1.748281E+0000
  4.972115E-0002  1.880975E-0002
  1.614894E-0001  1.507356E+0000
 -8.637373E-0001  1.087507E+0000
 -1.030721E+0000 -7.082951E-0002
  4.636731E-0001 -3.312692E+0000
 -4.012645E-0001 -6.589055E-0001
  3.007040E+0000 -6.158739E-0001
 -2.105514E+0000  2.938343E+0000
 -3.449965E-0001  5.574377E-0001
 -1.318139E+0000 -2.155728E+0000
  3.655498E+0000 -2.148064E+0000
 -9.291051E-0001  3.649542E+0000
 -1.728102E+0000 -1.258502E+0000
 -2.660144E+0000 -5.798183E+0000
  5.482907E+0000 -3.047358E-0001
  1.779357E+0000  1.063144E+0000
 -5.391048E+0000  3.457692E+0000
 -1.316674E-0001 -5.982332E+0000
  3.719923E+0000 -3.734943E+0000
  7.282282E-0001  4.953499E+0000
 -9.012378E-0001  2.412742E+0000
 -1.507081E+0000 -3.136657E+0000
  1.369026E+0000  5.878699E-0001
  2.067865E+0000  1.301835E+0000
 -1.556792E+0000  6.541384E-0001
 -2.190625E-0001 -2.502879E-0001
  3.059818E+0000  2.430467E-0001
  1.693546E+0000  3.148661E+0000
 -1.543882E+0000  2.450367E+0000
 -2.121528E+0000  2.269783E+0000
  4.219052E+0000 -1.778527E+0000
 -5.579194E-0001  1.435886E+0000
  4.813536E-0002 -1.823171E-0001
 -1.318551E+0000 -6.954864E-0001
  6.147804E-0001  1.800800E+0000
  2.167642E+0000 -2.036603E-0001
 -2.273719E+0000 -5.994721E-0001
  1.621226E-0001 -1.682489E-0002
  3.343074E-0002 -2.377391E-0001
 -8.387168E-0001  1.445119E+0000
  4.502355E-0001  2.200711E-0001
  1.870748E+0000  1.991960E+0000
 -1.445239E+0000  1.569155E+0000
  1.670143E+0000 -2.664432E+0000
 -9.318301E-0001  1.250218E+0000
 -6.653202E-0001  3.822812E+0000
  8.377242E-0002  5.500625E-0002
  4.203719E-0001 -3.131692E-0001
  1.207180E+0000 -1.568503E+0000
 -7.416773E-0001  3.894977E-0002
 -1.264720E+0000 -1.206862E+0000
 -2.434833E+0000  6.744796E-0001
  1.382982E-0001  1.531701E+0000
  5.175791E-0001  9.173028E-0001
  2.291814E-0001 -1.424824E+0000
  1.773427E+0000  2.004585E-0001
 -2.306974E-0001  1.006494E+0000
 -1.447675E+0000  2.918701E-0001
  1.933127E-0001 -5.352304E-0002
  1.225012E+0000 -2.249086E-0001
  3.834776E-0001  1.131382E+0000
 -1.007013E+0000 -1.334094E-0002
 -1.193746E+0000 -7.587309E-0001
 -1.625249E+0000  1.668880E+0000
  2.516239E-0001 -1.751276E+0000
 -3.545435E-0001 -1.146361E+0000
  1.808440E-0001 -9.152822E-0001
 -1.165225E+0000  9.575360E-0002
  3.385511E-0001 -1.270257E+0000
  3.355668E-0001  2.748868E+0000
 -7.865358E-0001  7.179702E-0001
 -1.541990E+0000 -4.366500E+0000
  1.063285E+0000  3.171707E-0001
 -1.567057E+0000  2.004107E+0000
 -4.136488E-0001  2.825076E+0000
 -8.732243E-0002 -3.172842E+0000
  3.401572E-0001 -2.027394E+0000
  1.395835E+0000 -1.287713E+0000
  8.336135E-0001 -1.975549E+0000
 -1.592987E+0000 -5.716990E-0002
  3.278375E-0001  6.766836E-0001
 -8.505729E-0002 -1.724255E+0000
 -9.815162E-0001 -1.644887E+0000
  2.345663E+0000  2.789272E+0000
 -1.354768E+0000 -1.072300E+0000
 -4.590658E+0000 -4.020335E-0001
  4.912109E+0000 -3.998978E+0000
  5.039905E-0001  2.899601E+0000
 -1.589856E+0000  3.152535E+0000
 -1.298649E+0000 -4.929198E+0000
  2.956975E+0000 -1.179932E+0000
 -8.184706E-0002  3.762909E+0000
  8.723276E-0001 -1.695226E+0000
 -2.505891E-0001 -1.179770E+0000
  6.403710E-0001 -1.957072E+0000
 -6.519628E-0002 -1.396762E+0000
  1.413504E+0000 -8.646469E-0001
 -5.149764E-0001 -1.343528E+0000
  1.829029E-0001 -1.656286E+0000
  9.892176E-0001  1.338139E+0000
 -9.873783E-0001  4.279139E-0001
  2.802071E-0001  2.548159E+0000
  3.342672E-0001  3.939197E-0001
  1.715416E-0001 -6.462913E-0001
  4.268474E-0001 -1.089942E+0000
  4.470033E-0001  8.812338E-0001
 -1.063313E+0000 -1.318597E-0001
  1.877452E+0000  1.306095E+0000
 -1.249314E+0000  2.318675E+0000
  6.797102E-0001 -1.059390E-0001
 -3.590222E-0001 -6.837467E-0002
  6.754227E-0001 -1.296868E-0001
 -2.188775E+0000  2.241261E+0000
 -3.204652E-0001 -1.504586E+0000
 -3.308929E+0000 -1.285742E+0000
  3.074450E+0000  1.327805E-0001
 -2.436913E+0000  3.649926E+0000
 -2.305181E+0000  8.494154E-0001
  1.345800E+0000 -4.904367E+0000
  7.160661E-0001  6.924515E-0001
  3.013716E+0000  2.043304E+0000
 -4.815970E+0000  3.639781E+0000
  8.548107E-0001 -3.153484E+0000
  1.420157E+0000  3.923123E+0000
  8.196067E-0001  7.733134E-0001
 -2.592518E+0000 -2.963407E+0000
  2.044292E-0001  2.163868E+0000
  1.992456E+0000  7.850648E-0002
 -7.734024E-0001  2.626637E+0000
 -8.012107E-0001 -1.966117E+0000
 -5.448516E-0001  1.341479E-0001
  3.496889E+0000  1.271408E-0001
  5.536972E-0001  2.506632E+0000
 -1.667325E+0000  1.705607E+0000
 -9.134594E-0001 -2.133649E+0000
  3.767282E+0000 -1.904052E+0000
 -1.690142E+0000  7.600849E-0001
  1.322944E+0000 -2.310704E+0000
 -1.760714E+0000  1.367340E+0000
  3.372714E+0000 -6.668674E-0002
 -1.194320E+0000  1.963989E+0000
  1.619633E+0000 -1.982795E+0000
  1.103134E+0000  1.359526E+0000
 -5.943992E-0001  2.289169E+0000
 -1.107590E+0000 -1.619835E+0000
  2.226871E-0001 -1.301204E+0000
  2.069022E+0000  2.656894E+0000
  8.748521E-0002 -1.211029E+0000
 -5.389539E-0001  8.914298E-0001
  3.546020E+0000 -1.003003E+0000
 -2.211300E+0000 -1.396940E+0000
  1.257607E+0000  2.039295E-0001
 -1.654748E+0000  4.121095E-0001
 -9.812387E-0001 -2.503834E+0000
 -4.187749E-0002 -4.667939E-0002
  1.213588E+0000  7.114776E-0001
 -2.109851E+0000 -1.448228E+0000
 -2.930102E+0000  1.523180E+0000
  6.096654E-0001  1.436654E+0000
 -1.068346E+0000 -1.905348E+0000
  1.254371E+0000  1.296566E-0001
  4.877939E-0001  2.632369E+0000
 -1.803399E+0000  1.216556E-0001
 -1.217728E+0000 -1.404209E+0000
  2.198009E+0000 -2.446087E+0000
  3.946288E+0000 -1.936623E+0000
 -2.422502E+0000  7.232278E-0001
  6.316732E-0001 -2.949801E+0000
 -3.569630E+0000 -7.215618E-0001
  1.473928E+0000  5.797261E-0001
  1.815555E+0000  6.449546E-0001
  4.056691E-0001  5.301093E+0000
 -3.991794E+0000 -3.325992E+0000
  1.763828E+0000 -2.424414E+0000
  1.508043E+0000  2.984071E+0000
 -1.030617E+0000  2.657009E+0000
 -1.003125E+0000 -1.239507E+0000
  1.924753E+0000  3.787421E-0001
  5.878408E-0001 -5.994799E-0001
  1.005884E+0000  1.160680E+0000
  6.770932E-0002  1.556993E+0000
 -1.330466E+0000 -3.550484E-0002
 -1.637028E+0000 -3.362424E+0000
  3.209757E+0000  4.489406E-0002
 -7.295556E-0001  2.687780E+0000
 -1.040027E+0000 -2.707551E-0001
 -1.085836E+0000  1.346714E+0000
  1.747654E+0000 -4.844258E-0002
  7.806520E-0002  2.136054E+0000
 -3.652169E-0001  1.396356E+0000
 -2.961386E+0000 -1.745936E+0000
  3.350570E+0000 -2.981082E+0000
 -1.946936E-0001  3.597565E+0000
 -1.358847E+0000 -1.408497E+0000
 -2.452504E+0000 -5.176176E+0000
  9.993328E-0001 -3.277964E+0000
  4.101702E+0000  1.359708E+0000
 -3.376859E+0000  2.519134E+0000
 -2.979513E+0000 -2.320003E+0000
  2.174524E-0001 -3.739042E+0000
  4.544540E+0000  2.887996E+0000
 -9.700219E-0001  4.593856E+0000
 -5.526935E+0000  9.421491E-0001
  2.253857E+0000 -6.340791E+0000
  1.851085E+0000  7.999657E-0001
  1.794744E+0000  3.592311E+0000
 -4.677934E+0000  1.360893E+0000
 -5.662157E-0001 -6.241825E+0000
  7.301800E+0000 -1.524842E+0000
 -2.601034E+0000  7.401315E+0000
 -4.357525E+0000 -8.211193E-0001
  2.798477E+0000 -4.863782E+0000
  2.916632E+0000  1.176614E+0000
 -1.004799E+0000  7.525134E+0000
 -4.276110E+0000  1.300556E-0001
 -1.064542E+0000 -3.975034E+0000
  1.758912E+0000 -1.515253E+0000
  1.393013E+0000  5.452916E+0000
 -2.703685E+0000  2.600372E-0001
  3.939366E-0001 -2.658317E+0000
  2.997104E+0000 -2.389939E+0000
 -2.952462E-0001  5.463282E+0000
 -9.438147E-0001 -6.451428E-0001
 -8.423509E-0001 -3.572441E+0000
  2.426178E+0000 -3.662107E+0000
  3.554956E+0000  1.649421E+0000
 -6.084598E+0000  1.316817E+0000
 -4.707092E-0001 -3.185400E+0000
  1.944407E+0000  2.964012E-0001
  1.563029E+0000  1.459744E-0001
 -2.800055E+0000  3.430516E+0000
 -1.665208E+0000 -8.504025E-0001
 -1.493132E+0000 -9.045710E-0001
  4.250352E-0001 -3.609646E-0001
  9.583504E-0001  2.458374E+0000
 -2.436903E+0000 -1.136013E-0002
 -2.017604E+0000  4.422385E-0001
  8.122724E-0001 -2.695275E+0000
  1.522787E+0000 -1.876240E+0000
  3.643244E-0002  4.166186E+0000
 -2.930814E+0000  1.300025E+0000
  3.496476E-0002 -4.520203E+0000
  2.871017E-0001  7.530187E-0001
  2.790003E+0000  3.147973E+0000
 -4.205840E+0000  3.302660E+0000
 -7.919164E-0001 -5.760179E+0000
  3.570857E+0000 -7.519335E-0001
  2.950623E+0000  4.289455E+0000
 -5.035690E+0000  1.435228E+0000
 -8.140977E-0001 -5.038356E+0000
  2.884289E+0000 -3.805057E+0000
  1.589337E+0000  4.956461E+0000
 -2.684689E+0000  2.039531E+0000
 -4.310556E+0000 -1.403398E+0000
  2.391693E+0000 -2.833891E+0000
  2.225314E+0000  1.857611E+0000
  1.640441E+0000  7.631107E-0001
 -1.539194E+0000 -4.651066E-0002
 -6.200676E-0001  4.977045E-0001
  2.874684E-0001  2.953777E+0000
 -1.290202E+0000  3.574016E+0000
 -3.527542E-0001 -1.756825E+0000
 -6.997396E-0001  9.484059E-0001
  9.932037E-0001  8.222314E-0002
  8.077743E-0001  4.175378E+0000
 -3.418224E-0001  1.221750E-0001
 -1.665538E+0000 -1.294855E+0000
  7.635921E-0001 -2.194855E+0000
 -4.744947E-0001  2.291617E+0000
 -3.123065E+0000 -1.765155E+0000
  1.646364E+0000 -3.083754E+0000
  1.495769E+0000  2.910759E+0000
 -2.890998E+0000  4.142792E+0000
 -1.618024E+0000 -3.106664E+0000
  3.096000E+0000 -3.480064E+0000
 -7.081495E-0001  3.134909E+0000
 -4.524579E-0002 -8.080930E-0002
 -1.858057E+0000 -6.799274E-0001
  2.764152E+0000 -2.453827E+0000
  5.192232E-0001 -9.557960E-0001
  2.018619E+0000  1.806482E+0000
 -3.213492E+0000 -3.250180E-0001
  1.887320E+0000 -2.707599E+0000
  6.513571E-0001  1.977296E+0000
 -1.366749E+0000  6.342265E-0001
 -2.614839E+0000 -2.000964E+0000
  5.152397E+0000 -3.348220E+0000
  1.629441E+0000  3.737188E+0000
 -1.838829E+0000 -1.680959E+0000
 -1.844705E+0000 -1.851265E+0000
  3.087437E+0000 -3.820797E+0000
 -3.311882E-0001  2.311850E+0000
 -6.841981E-0001  1.453035E+0000
 -2.934630E+0000 -1.838878E-0001
  2.671541E+0000 -2.492021E+0000
 -8.659275E-0001  4.852049E-0001
  8.724264E-0001  6.394915E-0001
 -1.561454E+0000 -1.889009E+0000
  2.375181E+0000  7.899505E-0002
  1.784647E+0000  4.300085E+0000
 -1.306987E+0000  7.660302E-0001
 -3.151443E+0000 -3.874366E+0000
  2.512676E+0000 -6.941073E-0001
  4.889387E+0000  2.497805E+0000
 -7.639860E+0000  1.477352E-0002
  1.148995E+0000 -4.717770E+0000
  4.685134E+0000  2.511885E+0000
 -2.363249E+0000  4.067558E+0000
 -3.402514E+0000 -4.654349E+0000
  2.262362E+0000 -3.511894E+0000
  1.200756E+0000  3.821170E+0000
 -2.202409E+0000  6.010942E+0000
 -4.046596E+0000 -3.041880E+0000
  3.065805E-0001 -3.037005E+0000
  2.868310E+0000  1.585527E+0000
 -3.273838E-0001  1.659252E+0000
 -2.582883E+0000 -3.107806E+0000
  2.223220E+0000 -1.872577E+0000
  2.580684E+0000  2.176268E+0000
 -2.563804E+0000  3.606797E+0000
 -2.255198E+0000 -1.675437E+0000
 -1.334412E-0001 -4.044809E+0000
  2.807374E+0000  1.835239E-0001
 -2.754067E-0001  5.036336E+0000
 -3.811247E+0000  1.214418E+0000
 -2.957192E-0001 -4.011126E+0000
  2.748465E+0000  3.829797E-0001
 -3.315446E-0001  3.465071E+0000
 -3.443717E+0000  2.583624E+0000
  7.672516E-0002 -4.966134E+0000
  1.143206E+0000  9.293835E-0001
  2.923686E+0000  5.001715E+0000
 -5.686956E+0000  2.052087E+0000
 -2.277645E+0000 -4.105783E+0000
  2.034945E+0000 -4.923507E-0001
  3.081390E+0000  1.656944E+0000
 -1.882102E+0000 -6.078693E-0001
 -1.066971E+0000 -8.779211E-0001
  4.007635E+0000 -3.166084E+0000
  8.888214E-0001  3.408445E+0000
 -9.609742E-0001  3.180110E+0000
 -2.152061E+0000 -2.700484E+0000
  6.413340E-0001 -2.784101E+0000
  1.580474E+0000  1.753032E+0000
 -1.943591E+0000  4.815965E+0000
 -1.742657E+0000 -1.476222E+0000
 -9.105620E-0001 -1.109447E+0000
 -9.062141E-0002  1.142930E+0000
  2.406450E+0000  2.750885E-0001
 -3.181648E+0000  1.360766E+0000
 -1.684249E+0000 -9.405046E-0001
  1.861673E+0000 -1.240581E+0000
 -1.644278E+0000  2.352984E+0000
 -2.691026E-0001 -8.631783E-0001
  2.372328E+0000 -1.777053E+0000
  1.873862E-0001  2.974312E+0000
  2.715143E+0000 -1.665247E+0000
 -4.914761E+0000  1.292368E+0000
  1.811381E+0000 -1.945777E+0000
 -1.068081E+0000  1.425821E+0000
 -7.929379E-0001 -3.881370E-0001
  8.025229E-0001 -2.393040E+0000
  1.917652E+0000 -5.676117E-0001
  2.545338E-0001  9.150796E-0001
 -7.234691E-0001  1.515551E+0000
 -9.758703E-0001 -8.335007E-0001
  2.450914E+0000  1.430442E+0000
 -1.776304E-0001  3.941051E+0000
 -2.421046E+0000 -2.628469E+0000
  7.013961E-0001 -1.721997E+0000
  1.416747E+0000  2.765178E+0000
 -1.087816E+0000  2.453763E+0000
 -8.249174E-0001 -1.607194E+0000
 -4.399983E-0001  1.045845E+0000
  3.288530E+0000 -9.540204E-0002
 -1.620345E+0000  1.083003E+0000
 -1.543244E+0000 -1.742618E+0000
  2.539601E+0000 -1.078545E+0000
 -1.285555E-0001  3.134100E+0000
 -2.374490E+0000  2.365255E-0001
 -1.268364E+0000 -3.131656E+0000
  4.554764E+0000 -4.900742E-0001
  2.761800E-0001  2.425386E+0000
 -2.196539E+0000  5.801447E-0002
 -9.007648E-0001 -3.504170E+0000
 -6.812765E-0001 -4.701918E-0001
  1.658938E+0000  3.201514E+0000
 -3.723864E+0000  1.598147E-0001
 -2.265568E-0001 -1.606326E+0000
  1.325170E+0000  6.494543E-0001
  8.244539E-0001  5.812643E-0001
 -9.500029E-0001 -4.678033E-0001
  3.588512E+0000 -3.362647E+0000
 -5.231299E-0001  2.317464E+0000
  6.622133E-0001  9.936752E-0001
 -2.680164E-0001  1.479818E+0000
 -2.306174E+0000 -1.843788E+0000
  4.371214E+0000 -9.178257E-0001
 -1.016917E+0000  2.735161E+0000
 -1.475479E+0000  3.521786E+0000
 -6.955437E-0001 -3.106492E+0000
  7.508604E-0001 -3.271397E+0000
  2.738616E+0000  1.074863E+0000
  1.627683E+0000  1.192552E+0000
 -2.551135E+0000  1.979377E+0000
 -9.676991E-0001 -3.525475E+0000
  4.669630E+0000  4.302429E-0001
 -2.543218E+0000 -8.395435E-0001
 -1.654925E+0000  2.336670E-0002
 -2.673867E-0001  1.006862E+0000
 -5.884969E-0002 -4.588512E-0001
  1.085822E+0000 -1.297900E-0001
  4.981857E-0002  1.651174E+0000
  2.988407E-0001 -8.991131E-0001
  2.791930E-0001 -2.828167E+0000
  1.680888E+0000 -1.458042E+0000
  4.708285E-0001 -5.542951E-0001
 -5.360231E-0001  2.288287E+0000
  1.573937E-0003 -1.293083E+0000
 -1.247261E+0000 -2.166196E+0000
  3.838338E+0000 -9.730343E-0001
 -2.083728E+0000  1.156893E+0000
  3.658913E-0001 -8.854793E-0001
  7.530053E-0001  1.725445E-0001
  1.993196E+0000 -1.577865E+0000
 -1.490037E+0000  1.153538E+0000
 -2.070197E+0000 -6.846334E-0001
 -3.558926E-0002 -1.420507E+0000
  3.814962E+0000  4.551481E-0001
 -7.617745E-0001 -1.158482E+0000
 -3.424113E+0000 -2.057137E+0000
  1.458036E+0000  4.811832E-0001
  1.225721E+0000  1.532719E+0000
 -2.260281E+0000  1.093184E+0000
  1.580067E+0000 -1.956660E+0000
  4.717597E-0001 -3.784875E-0001
  2.552276E-0001  1.455537E+0000
  2.825011E-0001 -5.880400E-0001
 -3.843900E-0002  2.292797E+0000
 -1.373115E+0000 -1.471487E+0000
  1.932381E+0000 -1.916286E+0000
  1.796012E+0000  7.325212E-0001
  1.742134E+0000  1.668405E-0001
 -2.027484E+0000 -1.280656E+0000
  9.473758E-0001 -2.929381E+0000
  6.646463E-0001 -8.807960E-0002
  2.464986E+0000  1.974876E+0000
 -1.852391E+0000  2.287200E+0000
 -6.846894E-0001 -1.391286E+0000
  4.904550E-0001 -1.094648E+0000
  2.612905E+0000  2.460808E+0000
 -3.047857E+0000  2.995676E+0000
 -2.754896E+0000 -3.291712E+0000
  3.485548E+0000 -1.428301E+0000
  3.379881E+0000  4.330138E+0000
 -5.040266E+0000  4.600006E+0000
 -2.910792E+0000 -5.675555E+0000
  3.353859E+0000 -3.075054E+0000
  4.424980E+0000  2.912124E+0000
 -2.096220E+0000  4.058204E+0000
 -6.320695E+0000 -2.760802E+0000
  5.141697E+0000 -8.041379E+0000
  2.699883E+0000  1.342630E+0000
 -9.240734E-0001  9.561418E+0000
 -3.576119E+0000 -2.709264E+0000
 -1.442619E+0000 -6.545325E+0000
  7.757893E+0000 -5.947099E-0001
 -4.209580E-0001  5.777760E+0000
 -5.692317E+0000 -7.066452E-0001
  6.129434E-0001 -3.610899E+0000
  3.951399E+0000  4.425976E-0001
 -1.879614E+0000  3.794031E+0000
 -5.074078E+0000 -3.007825E+0000
  8.986402E-0001 -4.806744E+0000
  2.937278E+0000 -6.168798E-0001
 -1.808043E+0000  3.736012E+0000
 -1.854356E+0000 -8.169101E-0001
  1.282366E-0001 -4.617262E+0000
  6.890371E-0003  2.550635E+0000
  9.446105E-0001 -2.156847E-0001
 -4.244460E+0000 -2.661292E-0001
  1.975007E+0000 -1.703722E+0000
  2.273639E+0000  2.352817E+0000
 -1.111974E+0000  3.378303E+0000
 -1.172340E+0000 -3.100842E+0000
 -2.123822E+0000 -1.337031E+0000
  4.273165E+0000 -2.164081E-0001
 -1.524029E+0000  3.424448E+0000
 -2.921953E+0000 -3.078633E+0000
  9.506122E-0001 -1.712867E+0000
  4.415147E+0000  2.185597E-0001
 -2.981692E+0000  4.110225E+0000
  4.745296E-0001 -8.714878E-0001
 -9.274903E-0001 -4.088113E+0000
  2.369902E+0000  3.464886E+0000
 -4.440886E-0001  2.351116E+0000
 -3.844122E+0000 -2.398761E+0000
  1.935558E+0000 -3.590475E+0000
  1.958305E+0000  2.610001E+0000
 -1.199903E+0000  3.199168E+0000
 -7.553937E-0001 -1.876106E-0003
  1.337089E+0000 -1.862080E+0000
  4.696997E-0001  4.433581E-0001
  1.376763E+0000  2.418589E+0000
 -7.632713E-0001 -2.740882E+0000
 -1.433947E+0000 -3.847848E-0001
  6.212717E+0000 -1.192241E+0000
 -9.727087E-0001  3.205210E+0000
 -1.455511E+0000 -8.056149E-0001
 -1.075739E+0000 -3.303390E+0000
  3.896076E+0000  4.249345E-0002
  7.603009E-0001  4.852455E+0000
 -3.317856E+0000 -1.986866E+0000
  2.888709E-0001 -5.302878E-0001
  9.070894E-0001  6.555213E-0001
  6.633733E-0001  2.207625E+0000
 -8.694995E-0001  1.416198E-0001
 -1.627852E+0000 -2.950874E+0000
  1.578067E+0000  1.860953E+0000
  2.539098E+0000  2.036502E+0000
 -4.746931E+0000  1.249602E+0000
 -1.643998E+0000 -2.488610E+0000
  4.539110E+0000 -3.133704E+0000
 -3.661324E-0001  4.109614E+0000
 -2.442641E+0000  2.826673E+0000
 -4.160526E+0000 -3.424574E+0000
  4.045012E+0000 -1.807769E+0000
  1.257032E+0000  3.361637E+0000
 -2.379742E+0000  3.073786E+0000
 -3.900151E+0000 -4.820984E-0001
  1.207701E+0000 -1.584135E+0000
  2.686541E+0000  2.482138E+0000
 -2.033797E+0000  2.126685E+0000
 -1.055203E+0000 -7.759702E-0001
 -6.052492E-0002 -2.558218E-0001
  4.688698E+0000  1.088577E+0000
 -3.612647E+0000  4.538091E+0000
 -1.552790E+0000 -1.885005E+0000
  1.424744E+0000  3.358358E-0002
  2.845806E-0001 -1.947774E+0000
  9.034197E-0001  6.316641E-0001
 -4.297011E-0001 -3.172898E-0001
 -1.581352E-0001 -3.311347E+0000
 -2.061038E-0001 -1.725080E+0000
  1.827660E+0000  1.754383E+0000
 -2.653938E+0000  1.726448E+0000
  1.013193E+0000 -3.960985E+0000
  8.473612E-0001  5.663395E-0001
 -1.092236E-0001  5.843673E+0000
 -2.581346E+0000  1.450489E+0000
 -1.383437E-0001 -3.279312E+0000
  3.062902E+0000 -5.698248E-0001
 -1.431578E+0000  3.153873E+0000
 -6.132634E-0001  2.446549E-0001
 -1.993085E+0000 -1.593492E-0001
  1.042104E+0000  7.804875E-0001
  1.396987E+0000 -1.029155E+0000
 -1.658266E+0000 -2.257849E+0000
 -1.255331E+0000 -1.901886E+0000
 -2.578119E-0001 -2.239134E+0000
  1.713063E+0000 -5.010766E-0001
 -2.824323E+0000 -1.333357E+0000
 -9.035582E-0001 -1.310764E+0000
  1.904500E+0000 -2.138815E+0000
 -1.609656E-0001  1.749991E+0000
 -5.955401E-0001 -1.461215E+0000
 -9.178111E-0001 -1.570211E+0000
  1.020956E+0000 -9.215361E-0002
  6.900230E-0001  1.397832E-0001
 -6.469591E-0001 -5.822676E-0001
 -1.480609E-0001 -7.214043E-0001
  4.757094E-0001  9.464276E-0001
 -1.308427E+0000 -1.319152E-0001
 -6.149346E-0001  3.290446E+0000
 -1.857941E+0000 -1.039821E+0000
  2.654572E-0001 -1.975714E+0000
  1.266238E+0000  4.474205E+0000
 -2.145484E+0000  1.454711E+0000
 -1.577795E+0000 -3.018593E+0000
  2.257767E+0000 -1.925073E+0000
  1.295176E+0000  7.286905E-0001
 -2.181894E+0000  2.378020E-0001
  2.100645E+0000 -2.774758E+0000
  2.195984E+0000  6.038573E-0001
  1.345887E+0000 -1.890270E-0002
 -2.003669E+0000  3.589547E-0001
 -6.840311E-0001 -4.257943E+0000
  3.509788E+0000  1.216779E+0000
 -1.005891E+0000  2.167226E+0000
  4.030333E-0001  2.352577E+0000
 -2.031024E+0000  6.270546E-0001
  4.408538E+0000  3.905318E-0001
  1.288863E-0001  1.540320E+0000
 -2.573967E+0000 -3.886852E-0001
  3.740248E+0000 -1.347747E+0000
 -5.787947E-0001  2.686888E-0001
  2.082068E-0001  5.826177E-0001
 -1.604397E+0000 -2.221471E+0000
  9.840193E-0001  5.750169E-0002
  7.825161E-0001  2.886497E+0000
 -2.103709E+0000  3.552298E-0001
  1.316649E+0000 -1.148780E+0000
  2.083432E+0000  6.590194E-0002
 -1.052804E-0001  1.756133E+0000
 -9.571241E-0001 -9.225427E-0002
 -5.316626E-0001 -1.454861E+0000
  2.984003E+0000 -1.735942E+0000
  2.322335E+0000  1.533328E+0000
 -2.247570E+0000  9.532593E-0001
 -1.025168E+0000 -1.584716E+0000
  1.187123E+0000  1.398123E+0000
  1.963374E+0000  3.319220E+0000
 -5.585226E-0001  2.852915E+0000
  2.212611E-0001 -1.778387E+0000
  2.447147E+0000 -1.707230E+0000
  6.774614E-0001  1.225181E+0000
  8.678549E-0001 -1.653202E+0000
 -1.450575E+0000  1.665204E-0002
 -1.529698E+0000  3.827845E-0001
  6.657109E-0001 -1.574320E+0000
  1.580745E-0001  7.393223E-0001
 -1.099603E+0000 -1.216093E+0000
  1.704808E-0001 -2.637108E+0000
  2.837138E+0000  4.393885E-0001
  1.012906E+0000 -2.984593E-0001
 -2.412913E+0000 -1.556547E+0000
  4.535275E-0001 -2.308094E+0000
  1.429279E+0000 -7.086829E-0001
  8.461588E-0001  1.411559E+0000
 -2.016280E+0000 -1.136382E+0000
  7.553530E-0001 -2.382530E+0000
  5.295583E-0001 -1.423654E+0000
  2.128525E-0001 -1.616898E+0000
  2.140975E-0001  4.629901E-0001
  1.739626E+0000  2.665830E-0001
 -6.491173E-0001 -6.741580E-0001
 -1.427658E+0000 -7.435095E-0001
  3.694070E+0000  1.095858E+0000
 -3.047295E-0002 -1.777668E-0001
  8.949116E-0001 -2.538418E+0000
 -2.320679E+0000 -9.953580E-0001
  3.352345E+0000 -1.284075E+0000
 -1.522171E+0000  1.147824E+0000
 -1.883344E+0000 -1.000085E-0002
 -4.521114E-0002 -3.136463E+0000
  4.736060E-0001  2.707792E+0000
  9.423251E-0001  4.391675E-0001
 -1.239524E+0000 -7.881907E-0001
  1.413160E+0000 -1.833242E+0000
  8.835144E-0002  1.508417E+0000
  5.828741E-0001  8.342510E-0001
 -2.289432E+0000 -2.956726E-0001
  1.249862E-0001 -1.174850E+0000
  2.883923E-0002 -3.051403E+0000
 -6.342644E-0001  1.685638E+0000
  1.873246E+0000 -3.303000E-0001
 -2.324090E+0000 -8.667123E-0001
 -1.268789E+0000 -2.763170E-0001
 -1.525375E-0001  1.330954E+0000
  2.011705E+0000  7.357083E-0001
 -1.835937E+0000  8.242978E-0001
 -2.555727E+0000 -1.738502E+0000
  4.260663E+0000 -1.046121E+0000
 -2.197027E+0000  5.100783E+0000
 -1.864028E+0000 -2.248995E+0000
  3.018866E+0000 -2.208659E+0000
  2.621891E+0000  4.587103E+0000
 -1.943262E+0000  2.728757E+0000
 -2.551462E+0000 -5.631804E+0000
  1.349491E+0000 -3.661000E+0000
  2.835380E+0000 -8.326121E-0001
 -1.807068E+0000  3.967849E+0000
  1.144192E+0000 -4.177604E+0000
  1.549416E+0000 -2.032904E+0000
  1.848827E+0000  5.548179E-0001
 -2.459094E+0000 -1.893327E+0000
 -1.650025E+0000 -2.508813E-0001
  1.666007E+0000 -2.416681E+0000
 -3.361360E-0001  1.338796E+0000
  4.653877E-0002 -2.179439E+0000
 -1.506374E+0000  1.525469E+0000
  2.026865E+0000 -7.561258E-0003
 -2.594141E+0000  1.944209E+0000
  1.989372E+0000 -2.284045E-0001
 -8.995342E-0002 -8.406227E-0001
  6.420054E-0001  2.644478E+0000
 -2.666951E+0000 -8.390749E-0001
 -7.307952E-0001 -1.693712E+0000
  6.026628E+0000 -6.343862E-0001
 -1.128715E+0000  4.714968E+0000
 -8.397958E-0001 -2.860045E+0000
 -2.735235E+0000 -7.970941E-0001
  3.592842E+0000 -1.286343E+0000
  2.341429E+0000  3.045421E+0000
 -1.903994E+0000  4.097596E-0001
 -7.325068E-0001 -5.531695E+0000
  9.874031E-0001 -3.967378E+0000
  1.599534E+0000  2.552391E+0000
  1.055384E+0000  2.101208E+0000
 -2.059153E+0000 -2.633450E+0000
  1.444276E+0000  1.528689E+0000
  2.035983E+0000  1.701864E+0000
 -5.402202E+0000  3.981285E+0000
 -6.149000E-0001 -2.388315E+0000
  2.614564E+0000 -2.066028E+0000
  6.836163E-0001  1.812821E+0000
 -1.463265E+0000  5.143524E-0001
 -1.641083E+0000 -1.250834E+0000
  2.451039E+0000  8.584913E-0001
  6.544357E-0001  1.580682E+0000
 -4.160657E+0000  2.383844E+0000
  2.375217E+0000 -2.365098E+0000
  2.051567E+0000  2.151089E+0000
 -3.023154E+0000  3.610355E+0000
 -1.188656E+0000 -4.543547E+0000
  1.257699E+0000  4.149918E-0001
  2.185601E+0000  5.419982E-0001
 -2.223422E+0000  2.953167E+0000
 -2.595294E+0000 -3.145365E+0000
  3.657851E+0000 -1.732261E+0000
  1.101250E+0000  1.581348E+0000
 -1.122122E+0000  1.186266E+0000
 -3.358685E+0000 -3.185360E-0001
  1.602931E+0000 -3.075126E+0000
  1.864509E+0000  2.022830E-0001
 -1.005861E+0000  8.925769E-0001
 -1.717955E+0000 -3.732560E-0001
 -1.271256E+0000 -2.698888E-0001
  1.891035E+0000 -1.350847E+0000
  2.530779E+0000  7.366687E-0001
 -6.781277E-0001 -1.158266E-0001
 -1.591777E+0000 -3.469414E+0000
  3.670488E+0000 -2.721394E-0002
 -9.104301E-0001  3.433688E-0001
 -6.532452E-0001  4.821578E-0001
 -2.374238E-0001 -9.345361E-0001
  1.901806E+0000 -2.286752E+0000
 -6.576526E-0001  1.574808E+0000
 -1.344588E+0000  1.403396E-0001
  1.187489E+0000  1.036744E-0001
  2.100055E-0001  9.601606E-0001
 -2.082827E+0000  5.057970E-0001
  1.803004E+0000 -6.440936E-0001
  2.619768E-0001  9.024351E-0001
 -1.543598E+0000  2.413862E+0000
 -1.361374E-0001 -2.938451E+0000
 -7.963611E-0001 -7.356014E-0001
  2.152360E+0000 -1.700942E-0002
 -2.934619E+0000  1.701260E+0000
  1.435109E-0002 -2.228516E+0000
 -9.034023E-0001 -1.618748E+0000
  1.875213E+0000 -2.322677E+0000
  6.754492E-0001  3.404156E+0000
 -3.595425E+0000  6.864199E-0001
 -9.603868E-0001 -9.275250E-0001
  2.574352E+0000  7.300776E-0001
  4.345899E-0001  1.747416E+0000
 -2.608412E+0000  1.442951E+0000
  2.320778E+0000 -2.024288E+0000
 -3.298637E-0001 -1.622743E-0002
 -2.375061E+0000 -5.138752E-0001
  2.385814E+0000 -1.847650E+0000
 -6.274016E-0001  1.570608E+0000
  5.068802E-0002 -3.218954E+0000
  8.583860E-0001 -9.545424E-0001
 -7.790778E-0002  5.071212E-0001
 -1.028202E+0000  3.670460E+0000
 -6.747289E-0001 -3.900897E-0001
 -1.430776E+0000  1.544023E+0000
  1.498058E+0000 -2.162643E+0000
  3.554105E-0001 -4.333202E-0001
 -9.808374E-0001  2.390223E+0000
  1.431442E+0000 -1.062057E+0000
  5.692295E-0001  1.811079E+0000
 -1.239934E+0000  2.510970E+0000
  1.619093E-0001 -1.591113E+0000
  1.518546E+0000 -1.825399E+0000
  2.140302E+0000  3.118384E+0000
 -3.233773E+0000  3.625777E+0000
 -3.103800E+0000 -2.716419E+0000
  2.572729E+0000 -4.218861E+0000
 -1.010946E+0000  2.717132E+0000
 -1.779441E+0000 -1.478529E+0000
 -5.015772E-0001  2.609726E-0001
  5.209647E+0000 -3.000955E+0000
  8.690988E-0001  5.017083E+0000
 -6.685539E+0000  2.328662E+0000
  6.053967E-0002 -6.436132E+0000
  3.357125E+0000 -4.281138E-0002
  1.071004E-0001  4.388790E+0000
 -1.475394E+0000 -1.243206E+0000
 -1.948240E+0000 -1.352957E+0000
  4.962597E+0000 -2.642415E+0000
 -2.755192E-0001  4.317392E+0000
 -9.533810E-0001 -1.231233E+0000
 -9.102548E-0002 -5.978907E+0000
  3.346351E-0001  4.070534E+0000
  1.828995E+0000  3.568360E+0000
 -4.958758E+0000  2.874800E+0000
  1.228774E+0000 -3.605812E+0000
  5.754706E-0001  4.460349E+0000
  1.107464E+0000  4.675891E-0001
 -6.249520E+0000  5.509195E-0002
  2.213748E+0000 -3.928803E+0000
  3.004987E+0000 -2.544742E+0000
  1.324785E+0000  3.220697E+0000
 -3.265556E+0000  1.815628E-0001
 -2.472424E+0000 -2.122429E+0000
  7.713343E-0001 -2.395231E-0001
  1.618261E+0000 -1.231547E+0000
 -2.804444E+0000  2.245190E+0000
  1.959758E+0000 -2.726485E+0000
  1.519811E+0000  3.554688E-0001
 -1.576145E+0000  7.171701E-0001
  6.965255E-0001 -1.254184E+0000
  5.195977E-0001 -4.085431E+0000
 -1.110576E-0001 -1.572791E+0000
  2.282872E+0000 -5.231014E-0001
  4.162291E-0002 -4.275539E-0001
 -8.294774E-0001 -1.821869E+0000
  2.224870E+0000 -6.089437E-0001
 -3.919482E-0001  5.873775E-0001
 -5.944842E-0001 -1.120911E+0000
 -2.588753E-0001 -7.805057E-0001
  4.814642E-0001  1.059447E+0000
  1.628149E+0000  9.810901E-0001
 -5.362406E-0001  1.858295E+0000
 -1.380435E+0000 -3.738482E+0000
  8.205481E-0001 -4.895740E-0001
  1.779653E+0000 -1.232626E+0000
 -1.653818E+0000 -1.641067E-0001
 -1.489527E+0000 -1.133939E+0000
  1.313905E+0000 -9.078556E-0001
  1.255866E-0001 -2.151680E-0001
  1.650651E+0000 -5.874075E-0001
 -2.712983E+0000 -5.279782E-0001
 -1.220804E+0000 -2.135063E+0000
  1.005036E+0000  1.217326E+0000
  1.083494E+0000  2.009586E+0000
 -1.722826E-0001  7.908309E-0001
 -3.897956E+0000 -4.035423E+0000
  4.628995E+0000 -4.101147E+0000
  1.126116E+0000  3.576318E+0000
 -4.440067E-0002  2.771649E+0000
 -5.959337E+0000 -2.811449E+0000
  3.337453E+0000 -2.011525E+0000
  2.392813E+0000  2.616928E+0000
 -3.565247E+0000  1.091728E+0000
 -2.341739E+0000 -3.305202E+0000
  2.116518E+0000 -2.587927E+0000
  2.637601E+0000  2.836787E+0000
 -2.682859E+0000  3.150006E+0000
 -3.168911E+0000  3.219658E-0002
  4.288423E+0000 -3.482993E+0000
 -8.950890E-0001  3.466332E+0000
  1.226379E+0000  4.406492E+0000
 -2.404592E+0000 -2.417782E+0000
 -9.934014E-0001 -1.391803E-0001
  2.121682E+0000  2.446700E-0001
 -2.472963E+0000  2.716869E+0000
 -1.770534E-0002 -2.929095E+0000
 -3.225742E+0000 -3.451106E+0000
  4.335297E+0000 -1.043314E+0000
 -7.209753E-0001  1.162321E+0000
 -2.723837E+0000  3.409964E+0000
 -2.707535E+0000 -1.424443E+0000
  4.599436E+0000  1.928116E+0000
 -4.061558E-0001  1.041938E+0000
 -2.867676E+0000  1.532835E+0000
  3.551764E-0001  3.478283E-0002
 -4.337711E-0001  1.210077E+0000
  9.534218E-0002  3.116787E+0000
 -8.269599E-0001  5.034824E-0001
  1.194805E+0000  1.290785E+0000
  5.957154E-0001 -1.051048E+0000
 -2.092463E+0000  3.085796E+0000
  1.381538E+0000 -1.267127E-0001
 -1.398820E+0000  4.663785E-0001
  2.651156E-0001 -2.850438E-0002
  1.452385E+0000  1.025289E+0000
  1.669027E+0000  1.477811E+0000
 -3.218266E+0000  6.118300E-0001
 -2.438814E+0000 -4.167609E+0000
  3.205181E+0000 -4.904396E-0001
  1.346329E+0000  3.193020E+0000
 -1.709991E+0000  2.943834E+0000
 -2.618212E+0000 -2.002975E+0000
 -5.764243E-0002 -2.483695E+0000
  1.493861E+0000  2.085780E+0000
  1.916455E-0001  3.541102E-0001
 -2.129334E+0000 -9.877881E-0001
  2.900874E-0001 -1.152512E+0000
 -1.087686E+0000  6.654076E-0001
  1.758706E-0001  6.288642E-0001
  3.686176E-0002 -1.334121E+0000
  1.292746E+0000  3.167693E+0000
 -1.727467E+0000  7.019484E-0002
  1.921499E+0000 -2.910690E+0000
 -6.324971E-0001  1.246642E+0000
  2.282149E+0000  2.404563E-0002
 -9.686488E-0001  1.275901E+0000
 -2.096458E+0000  5.229100E-0001
  2.002978E+0000 -1.421363E+0000
  6.277032E-0001  2.857065E+0000
 -1.658727E+0000  1.740703E+0000
 -8.050398E-0001 -2.306581E+0000
  3.663482E+0000  1.016780E-0001
 -8.589737E-0001  3.436490E+0000
 -2.151182E+0000  1.482331E+0000
  3.524368E-0001  8.867790E-0003
  1.522877E+0000  2.911903E+0000
  1.779822E+0000 -1.650440E+0000
 -1.036268E+0000  1.030026E+0000
 -1.729750E+0000  2.603121E+0000
  1.601730E+0000 -1.542088E+0000
  1.177640E-0001 -1.888981E-0001
  2.920521E-0001  3.745076E-0003
 -3.631802E-0001  5.715292E-0001
  2.797293E-0002  3.407467E+0000
  4.239614E-0001  1.329154E+0000
  7.688448E-0001 -1.008965E+0000
  7.146029E-0001  1.769254E+0000
 -1.195927E+0000  1.134089E-0001
 -1.112618E+0000  9.475570E-0001
  2.276183E+0000  1.308481E-0001
 -2.391719E+0000  9.197299E-0001
 -3.445667E-0002 -1.031069E+0000
  8.580698E-0001  2.289120E+0000
  1.783264E-0001  4.963743E-0001
 -1.441592E+0000 -4.869240E-0001
 -1.335908E+0000  2.762908E+0000
  2.303550E-0002  2.343159E+0000
 -9.328208E-0002 -4.529546E-0001
 -1.778321E+0000 -3.918809E+0000
  3.139579E-0001  7.673233E-0002
 -9.088180E-0001  2.485102E+0000
 -2.872996E+0000 -1.058747E+0000
 -3.155420E-0002 -1.131943E+0000
  2.175722E+0000  1.531367E+0000
 -1.645249E+0000  2.262626E+0000
 -6.815676E-0002 -2.573848E+0000
  1.450052E-0001 -3.829396E+0000
  2.179110E+0000  7.033053E-0001
  1.921418E-0001  3.090299E+0000
 -1.317786E+0000  2.858300E-0001
  4.759043E-0001 -3.289867E+0000
  9.143441E-0001 -1.565279E+0000
  1.556774E+0000  2.104777E+0000
  8.644709E-0002  2.545689E-0001
  1.227805E+0000 -1.490538E+0000
 -1.796384E+0000  4.336136E-0001
  9.589215E-0001  1.821604E+0000
 -4.127107E-0001 -4.129662E-0001
 -1.140169E+0000  9.755838E-0001
  2.554847E+0000 -2.683420E+0000
  4.298040E-0001  3.817725E-0001
 -1.100048E+0000  1.643143E+0000
 -2.289702E+0000 -7.796676E-0001
  1.921705E+0000 -1.827416E+0000
  1.934852E+0000  5.933798E-0001
  2.856971E-0001  1.333504E+0000
 -2.064730E+0000  5.219975E-0001
  1.793910E+0000 -1.414744E+0000
 -1.717481E+0000 -1.069460E-0001
  2.200796E+0000 -5.788687E-0002
 -2.177119E+0000  1.289214E+0000
  1.754382E+0000 -1.179536E+0000
 -4.175478E-0001  1.460005E+0000
 -2.348843E-0001 -1.206894E+0000
  5.917868E-0001 -2.908710E+0000
  2.001665E+0000  1.782644E-0001
  7.053560E-0002  5.150704E-0001
 -1.347277E+0000 -1.044206E+0000
 -1.093516E+0000 -2.004375E+0000
  2.692396E+0000 -2.151194E+0000
 -2.597393E+0000  1.144464E-0001
  3.066271E+0000 -1.473209E+0000
 -4.292545E-0001  6.777626E-0001
  1.501414E+0000 -2.032537E+0000
  3.071696E-0001  3.609809E-0002
 -1.359253E+0000 -3.529702E-0001
  1.212054E+0000 -4.419551E-0001
 -1.789722E+0000 -5.293297E-0001
  5.120724E-0001 -1.222588E+0000
 -4.335783E-0001  7.989346E-0001
  1.090711E+0000  8.344733E-0001
 -2.546553E+0000  5.689178E-0001
  2.822681E+0000 -1.996547E+0000
  8.792770E-0001  3.153518E+0000
  1.650126E+0000  1.031813E+0000
 -3.958811E+0000 -1.723629E-0001
  7.209893E-0001 -1.342813E+0000
  2.999807E+0000 -2.180855E+0000
 -2.737370E+0000  5.179015E-0001
  1.202751E+0000  1.494853E-0001
 -3.006905E+0000  1.394191E+0000
 -5.022586E-0001  8.836816E-0001
  8.401371E-0001 -3.647913E+0000
  8.197836E-0001  2.507380E+0000
 -1.065779E+0000  1.738909E+0000
 -7.880166E-0001 -2.216044E+0000
  1.664133E+0000 -1.890107E+0000
  2.339478E+0000  1.692789E+0000
 -1.003185E+0000  3.206895E+0000
 -4.040893E+0000 -1.182121E+0000
 -1.645337E-0001 -2.312592E+0000
  5.423349E+0000  2.002302E+0000
 -9.784223E-0001  7.693275E+0000
 -3.788897E+0000 -6.798512E-0001
  5.977093E-0001 -3.207483E+0000
  4.491683E+0000 -3.089524E-0001
 -1.466296E+0000  3.641737E+0000
 -3.573771E+0000 -4.416493E+0000
 -1.121751E+0000 -7.204196E+0000
  5.303193E+0000  1.598854E+0000
 -2.587190E-0001  4.844511E+0000
 -7.115734E+0000  2.180074E+0000
  1.345227E+0000 -6.154657E+0000
  1.712218E+0000 -1.260654E+0000
  2.485959E+0000  3.880644E+0000
 -3.721584E+0000  8.119766E-0001
 -2.357831E+0000 -3.532267E+0000
  7.008847E+0000 -2.920806E+0000
  5.417901E-0001  6.595330E+0000
 -4.906933E+0000  9.781383E-0002
 -2.413124E-0001 -2.879335E+0000
  3.287651E+0000 -1.285780E-0001
  5.628079E-0001  1.593327E+0000
 -5.261200E+0000  8.453877E-0001
  5.102005E-0001 -4.285522E+0000
  3.985084E+0000  1.627869E+0000
 -2.658513E+0000  3.134864E+0000
 -1.767804E+0000 -4.198692E-0001
 -1.354112E+0000 -3.911455E+0000
  2.869122E+0000 -5.797872E-0001
 -2.236297E-0001  4.352503E+0000
 -2.550382E+0000 -6.515203E-0002
 -1.060041E+0000 -4.209395E+0000
  3.492007E+0000 -1.161012E+0000
 -2.291400E-0001  3.952694E+0000
 -1.817516E+0000 -1.931607E+0000
 -1.653417E+0000 -5.616049E-0001
  3.179651E+0000  2.114181E-0001
  2.302971E+0000  2.169853E+0000
 -2.460220E+0000  7.865732E-0001
  7.260154E-0001 -4.034018E+0000
 -6.717863E-0001  9.796454E-0001
  6.317411E-0001  1.031857E+0000
  1.142666E+0000  9.814796E-0001
 -1.801226E+0000  8.973754E-0001
 -1.259189E+0000 -3.372222E+0000
  8.672563E-0001 -3.047931E+0000
  1.798532E-0001  6.070795E+0000
 -9.147493E-0001  1.279572E+0000
 -4.290570E+0000 -1.194671E+0000
  2.515636E+0000 -3.303231E+0000
  1.238498E+0000  6.625318E+0000
 -1.709463E+0000  2.601152E+0000
 -4.477729E+0000 -4.087098E+0000
  4.122392E+0000 -2.365564E+0000
  3.310508E+0000  2.729458E+0000
 -1.809761E+0000  2.950179E+0000
 -4.293352E+0000 -2.542407E+0000
  4.009736E+0000 -2.300349E+0000
  1.779855E+0000  2.010178E+0000
 -2.169895E+0000  1.904497E+0000
 -1.389823E+0000 -2.822368E-0001
  1.015319E+0000 -2.963358E+0000
  5.023607E+0000  7.117783E-0001
 -3.785584E+0000  4.134224E+0000
 -2.214162E+0000 -1.192886E+0000
  9.011649E-0001 -4.953867E+0000
  4.706608E+0000  9.017099E-0001
 -2.474916E+0000  2.861825E+0000
 -2.659844E+0000 -2.930145E+0000
  2.420267E+0000 -4.879030E+0000
  4.110628E+0000  2.238421E+0000
  6.940907E-0001  2.720967E+0000
 -3.053119E+0000  2.250757E+0000
  1.988741E-0001 -2.141792E+0000
  1.838179E+0000  8.954003E-0001
  3.093772E+0000  2.756462E+0000
 -3.086184E+0000  2.271063E+0000
 -3.163532E-0001 -4.036721E+0000
 -1.141054E+0000 -3.206249E+0000
  1.895777E+0000  4.045762E+0000
  8.514536E-0001  1.243138E+0000
 -3.806981E+0000 -1.257562E-0001
 -1.880995E-0001 -4.498347E+0000
  1.746957E+0000  8.032775E-0001
  4.099181E-0001  8.256231E-0001
 -4.567508E+0000  9.908260E-0001
  4.126634E-0001 -2.749425E+0000
  3.137565E+0000  2.668222E+0000
 -1.894401E+0000  3.751634E+0000
 -3.882737E+0000 -1.644719E-0001
  2.325991E+0000 -2.778881E+0000
  2.482150E+0000  2.144177E-0001
 -2.902740E+0000  2.845001E+0000
 -7.557349E-0001 -9.331800E-0001
 -3.341724E+0000 -2.635494E+0000
  3.783117E+0000 -4.840769E+0000
  1.940982E+0000  3.162749E+0000
 -1.012234E+0000  2.628362E+0000
 -3.125869E-0001 -3.449102E+0000
  1.327786E+0000 -2.430053E+0000
  3.226727E+0000  1.844060E+0000
 -2.742209E+0000  1.645658E+0000
 -6.522438E-0001 -5.033246E+0000
  2.395474E+0000 -1.912898E+0000
  2.138914E+0000  5.143765E+0000
 -1.795105E+0000  2.472374E+0000
 -4.916754E+0000 -3.607625E+0000
  3.015809E+0000 -2.763673E+0000
  3.810945E+0000  4.389898E+0000
 -2.672958E+0000  3.356119E+0000
 -1.437562E+0000 -3.445627E+0000
  3.038769E+0000 -5.034340E-0001
 -7.920305E-0001 -6.487957E-0001
 -1.035893E+0000  2.127787E+0000
 -1.636605E+0000 -1.062337E+0000
  2.436229E+0000 -2.250120E+0000
 -3.907769E-0001  9.329992E-0001
  1.181769E-0001  1.793965E+0000
  8.459175E-0001 -1.426453E+0000
  1.236413E-0001  1.849682E+0000
  9.987127E-0002 -1.293527E+0000
  8.660002E-0001 -1.553026E+0000
  2.058607E+0000  1.199565E+0000
 -2.321155E-0001  3.103880E+0000
 -2.990984E+0000 -7.417870E-0001
 -3.521112E-0001 -3.095360E+0000
  1.787499E+0000  5.619990E-0001
  1.886987E+0000  3.750588E+0000
 -4.039406E+0000  3.926368E+0000
 -8.949133E-0002 -3.493949E+0000
  2.756559E+0000 -9.423023E-0001
 -4.678676E-0001  4.136337E+0000
 -1.097961E+0000  1.447334E-0001
 -6.863471E-0001 -5.091045E-0001
  2.645479E+0000 -2.347260E+0000
  1.028682E+0000  2.230463E+0000
 -2.010900E+0000  1.404370E+0000
  7.121855E-0002 -2.072913E+0000
 -7.721330E-0001 -8.225997E-0001
  4.021088E+0000  2.511499E+0000
 -7.357173E-0001  1.781890E+0000
 -3.933787E+0000  1.081750E+0000
  3.713430E-0001 -2.675548E+0000
  2.929918E-0003 -4.777293E-0001
  2.579127E+0000  3.023555E+0000
 -1.197009E+0000  2.378747E+0000
 -1.350012E+0000 -4.498147E+0000
  1.625451E+0000 -2.407130E-0001
  5.312311E+0000  3.719220E+0000
 -5.065067E+0000  4.952750E+0000
 -2.599788E+0000 -6.490967E+0000
  2.924561E+0000 -2.632349E+0000
  8.808378E-0001  9.537430E-0001
 -3.387350E+0000  2.652256E+0000
  1.691242E-0002 -1.966685E+0000
  2.395254E+0000  3.260265E-0001
  1.156100E+0000  2.241903E+0000
 -1.639647E+0000  1.525304E+0000
 -1.501250E+0000 -1.277988E+0000
  1.136695E+0000  1.769148E+0000
 -1.138447E-0001 -8.036512E-0001
 -9.633697E-0001  4.378032E-0001
  1.557775E+0000  1.107949E+0000
  9.386723E-0001  3.538661E+0000
 -2.411761E+0000 -2.837753E+0000
  1.342728E+0000 -1.852210E+0000
  3.051273E+0000  4.229275E+0000
 -2.053698E+0000  1.489083E+0000
 -4.624686E+0000 -1.063887E+0000
  3.034802E+0000 -4.921880E+0000
  2.829029E+0000  2.677813E+0000
 -2.143706E+0000  1.690177E+0000
 -3.144545E-0001 -1.090978E+0000
  1.283068E-0001 -1.117183E+0000
  2.028379E+0000  1.402274E+0000
 -1.744201E+0000  3.681358E+0000
 -1.266591E+0000 -7.406960E-0001
  9.372058E-0001 -3.094144E+0000
  6.168417E-0001  1.215916E+0000
 -4.466145E-0001  7.228847E-0001
 -2.060331E-0001 -1.914668E+0000
  2.176321E-0001  1.656367E+0000
  1.119101E+0000 -5.364309E-0002
 -9.782976E-0001  4.284075E+0000
 -8.350024E-0001  1.527109E-0001
  3.071956E-0001 -4.219969E+0000
  3.541442E+0000  2.098966E+0000
 -1.528095E+0000  4.543775E+0000
 -3.094084E+0000 -1.933358E+0000
  6.986660E-0001 -5.891592E+0000
  3.466894E+0000  1.768008E+0000
 -2.164633E+0000  2.369624E+0000
 -3.024837E+0000 -2.558619E+0000
 -2.991280E-0001 -3.721193E+0000
  2.609066E+0000 -1.110340E-0001
 -3.954772E-0001  3.779660E+0000
 -2.067106E+0000  1.797612E-0001
 -6.584006E-0001  3.504654E-0002
  3.195516E+0000  5.797824E-0001
 -1.059128E+0000  1.643881E+0000
 -9.546418E-0001 -8.852208E-0001
 -4.822612E-0002  1.805169E+0000
 -2.904295E-0001  1.060875E+0000
 -2.374342E+0000 -1.888744E+0000
  2.061046E+0000  2.477012E+0000
 -1.794860E-0001 -1.087074E-0001
 -3.002261E+0000 -1.257396E-0001
  1.101822E+0000 -1.742925E+0000
  4.788295E-0001 -7.826724E-0001
  9.172978E-0001  8.270039E-0001
  5.896208E-0001  1.076099E+0000
 -2.646319E+0000  1.918212E+0000
  1.388237E+0000 -3.053081E+0000
  2.196676E+0000 -1.951633E+0000
  9.053111E-0001  2.209137E+0000
 -2.099186E+0000  1.125381E-0003
 -1.633215E+0000  2.503148E-0001
  2.341064E+0000 -8.966598E-0001
  4.097138E-0001 -1.589566E-0001
 -5.157822E-0001  9.970010E-0002
  1.950711E-0001 -2.321095E+0000
  1.315682E+0000 -4.218367E+0000
  1.111204E+0000 -1.023129E+0000
  1.900814E+0000 -1.406845E+0000
 -1.355779E+0000  2.770513E+0000
  1.196481E+0000  1.348126E-0001
 -1.513545E+0000 -1.895403E+0000
  1.672554E+0000 -1.770314E+0000
  3.038563E-0001  2.639252E+0000
 -4.337145E-0001  1.177504E+0000
 -1.048189E-0001 -6.004504E-0001
  1.667046E-0001  1.228070E+0000
  1.547127E+0000  4.236334E-0001
 -2.582357E+0000  3.808353E+0000
  1.564138E+0000 -3.383805E+0000
 -1.327096E+0000  3.794361E-0001
  3.812819E+0000  1.192345E-0001
 -2.413460E+0000  1.850830E-0001
  3.024273E-0003 -1.505227E+0000
 -6.966227E-0001  2.279684E-0001
  1.522661E+0000  1.001720E+0000
 -5.985388E-0001  1.997852E+0000
 -9.360106E-0001  2.747334E-0002
 -7.284631E-0002 -1.250109E-0001
  7.216926E-0001  3.787315E+0000
 -1.484402E+0000  2.485294E+0000
 -3.875008E+0000 -2.955764E+0000
  3.742116E+0000 -1.567047E+0000
  2.015453E-0001  3.636867E+0000
 -4.532868E-0001  3.881725E-0001
 -9.660566E-0001 -3.008122E+0000
  8.675572E-0001 -7.427935E-0001
  1.399373E+0000  4.239836E+0000
 -2.257715E+0000 -3.222514E-0001
 -1.269079E+0000 -1.647865E+0000
  2.866679E+0000 -2.547514E-0001
  1.297810E-0001  4.962423E+0000
 -4.199300E+0000  5.334753E-0001
  4.318839E-0001 -4.132635E+0000
  2.393203E+0000  9.705907E-0001
 -1.922233E+0000  3.806947E+0000
 -1.122777E+0000  2.402001E+0000
 -7.231728E-0001 -2.180589E-0001
  2.768497E+0000 -1.921395E+0000
  7.721855E-0001  2.773743E+0000
 -1.776961E+0000  6.365329E-0001
  3.606447E-0001 -1.617822E+0000
  2.303562E+0000 -3.844842E+0000
  3.414660E+0000  8.743343E-0001
 -1.586028E-0002  3.338703E+0000
 -1.649141E+0000 -1.974732E-0001
 -1.024434E+0000 -7.637515E-0001
  3.988584E+0000 -1.236156E+0000
 -5.767865E-0001  4.189603E+0000
 -5.263759E+0000  3.715934E+0000
  5.504307E-0001 -2.223413E+0000
  9.192685E-0001  1.212228E+0000
  1.279705E+0000  1.480139E+0000
 -3.809321E+0000 -1.147245E+0000
  6.665528E-0001  6.214925E-0003
  1.950424E+0000 -6.690530E-0001
 -2.671175E+0000  1.825549E+0000
  3.979798E-0001 -1.177898E+0000
 -1.316291E+0000  1.356522E+0000
  3.351898E+0000  3.324603E+0000
 -3.494228E+0000  1.511883E+0000
 -4.983241E-0001 -3.727328E+0000
  2.354526E+0000 -1.930459E+0000
  9.457127E-0001  1.896974E+0000
 -2.144435E+0000  2.452980E+0000
 -1.273492E+0000 -3.510079E+0000
  1.432760E+0000 -3.083481E+0000
  2.046337E+0000 -7.790393E-0002
 -1.962913E+0000  4.281016E-0001
 -1.083457E+0000 -3.906603E+0000
 -6.323496E-0001 -5.942799E-0001
  5.046237E+0000 -6.591621E-0001
 -3.373590E+0000  1.171611E+0000
 -8.351102E-0001  7.977545E-0002
  1.026228E+0000 -1.480043E+0000
  2.498406E+0000 -2.113328E-0001
 -1.328383E+0000  5.961652E-0001
  9.231744E-0001 -1.749389E-0002
 -1.085723E-0001  3.367110E-0001
 -8.061332E-0001  9.177221E-0001
  1.630066E+0000 -8.422317E-0002
 -5.356331E-0002 -8.561113E-0001
  9.143151E-0001 -4.453570E-0001
 -1.681352E+0000 -6.015122E-0001
 -1.223929E+0000 -3.348006E+0000
  4.963122E-0001  2.464829E-0001
  2.294725E+0000 -1.163202E+0000
 -8.180745E-0001  1.138546E+0000
 -1.024686E+0000 -1.383897E+0000
 -1.263785E+0000 -5.535930E-0001
  1.204984E+0000 -1.046146E+0000
 -1.149487E+0000  4.005234E+0000
 -9.984329E-0001  8.187217E-0001
 -1.605379E+0000 -2.330321E+0000
  4.835824E+0000 -3.119021E+0000
 -2.341245E+0000  3.946992E+0000
 -2.843694E+0000  2.163661E+0000
 -7.752815E-0001 -4.196156E+0000
  3.816556E-0001 -1.837804E+0000
  3.228597E+0000 -1.082419E+0000
 -2.337033E+0000  2.438319E+0000
  4.435539E-0001 -3.534670E+0000
  8.157390E-0001 -7.804097E-0002
  3.047361E+0000  1.061360E+0000
 -1.503052E+0000  2.037389E-0002
 -5.606385E-0001 -1.465661E+0000
 -8.377729E-0001 -3.256983E-0001
  1.924535E-0001  4.799139E-0001
  7.228743E-0001 -6.710420E-0001
  1.827571E+0000 -2.268379E+0000
 -6.091846E-0001  1.331727E+0000
  2.194447E+0000 -4.404745E+0000
 -1.576355E+0000  1.778978E+0000
 -2.586735E-0001 -1.788153E+0000
 -5.950447E-0002 -3.542652E+0000
  1.973254E+0000  1.500256E+0000
 -1.115488E+0000 -1.693951E+0000
 -1.812515E+0000 -3.445173E+0000
  3.146263E+0000 -1.918999E+0000
 -9.061842E-0001  2.866609E+0000
 -7.842015E-0001 -3.387605E+0000
  1.512646E+0000 -1.046697E+0000
  2.584857E+0000  3.706776E+0000
 -4.288952E+0000 -3.018400E-0003
  1.668668E+0000 -1.186587E+0000
  1.731652E+0000  2.051334E+0000
  4.673858E-0001  1.461594E+0000
 -2.075033E+0000 -1.150926E-0001
 -1.741567E-0001  2.773153E-0002
  1.564716E+0000  4.365348E-0001
 -1.641857E+0000 -1.325957E+0000
 -7.323968E-0002  6.592924E-0001
  4.661366E-0001  1.146125E+0000
 -2.292511E+0000  1.220338E+0000
  1.426223E+0000 -1.394828E+0000
 -1.998149E+0000 -1.761847E-0001
  3.307373E+0000 -5.689916E-0002
 -7.118191E-0001 -1.956353E-0001
  2.165957E-0002 -6.170312E-0002
  9.646575E-0001 -9.101394E-0001
 -2.812169E-0001  2.279411E+0000
  1.407542E+0000  1.390447E+0000
 -2.832480E+0000  1.208560E+0000
  3.057792E-0001 -1.499493E+0000
  9.867138E-0001 -2.624264E+0000
  2.834970E-0001  9.270935E-0001
  5.412414E-0001  2.984084E-0001
  8.412729E-0001 -7.391499E-0001
  2.724730E-0002  9.892987E-0002
  3.220122E-0001 -1.401973E+0000
 -1.504958E-0001  7.583731E-0001
  9.308371E-0001 -9.950190E-0001
 -1.708361E+0000  1.208577E+0000
  6.090987E-0001  1.246981E+0000
  1.515624E-0002 -1.321082E-0001
 -2.025545E-0001  8.726847E-0002
 -2.014999E+0000 -1.798174E+0000
  9.338431E-0001 -3.057084E+0000
  9.042664E-0001  8.958951E-0001
  6.435835E-0001  8.945674E-0001
 -2.897449E+0000 -1.194071E+0000
  3.189980E+0000 -1.087122E+0000
 -1.473458E+0000  2.580661E-0001
  2.330510E+0000  7.758440E-0001
 -8.995258E-0001 -2.070738E+0000
 -7.020703E-0001 -1.269579E+0000
 -1.391017E+0000 -9.322692E-0001
  4.867562E+0000  1.498966E+0000
 -3.466771E+0000  2.931939E+0000
  9.963773E-0002 -3.337676E+0000
  1.242001E+0000 -6.527408E-0001
  3.006265E+0000  2.776618E+0000
 -1.551737E+0000  2.528060E+0000
 -2.724228E+0000 -6.928906E-0002
  1.275890E+0000 -5.034604E-0001
 -4.282769E-0001 -3.701400E+0000
  2.000572E+0000 -1.483746E+0000
  2.618002E-0001 -6.376419E-0001
  4.133256E-0001 -9.450520E-0001
 -3.560461E-0001 -2.199960E+0000
  4.315557E-0001  1.521596E+0000
  9.692110E-0001 -3.933569E-0002
 -2.871739E+0000 -1.334744E+0000
  2.165514E+0000 -5.517273E-0001
  8.205512E-0001  2.242476E+0000
 -1.075852E+0000 -2.573803E-0001
  1.280828E+0000 -1.749369E+0000
  2.729448E-0001  1.757730E+0000
 -1.687427E+0000  1.028474E+0000
 -1.104287E+0000 -3.239300E+0000
  8.214226E-0001 -1.342068E+0000
 -1.190701E+0000  7.775870E-0001
  1.446123E-0001 -2.966189E+0000
 -2.158294E-0001 -1.822095E+0000
 -8.198721E-0002  3.294071E+0000
 -2.395103E+0000 -2.658920E-0001
 -8.281827E-0001 -2.967330E+0000
  3.818841E+0000  3.639211E-0001
 -3.567301E-0001  6.928937E-0001
 -1.078737E+0000  1.026933E+0000
 -3.017144E+0000 -1.237700E+0000
  2.584759E+0000 -1.768007E+0000
  5.798427E-0002 -1.330607E-0001
 -1.239435E+0000  4.140068E+0000
 -3.336088E+0000 -4.631005E+0000
  1.165217E+0000 -2.241368E+0000
  3.934964E+0000  6.930123E+0000
 -3.501363E+0000  5.242442E+0000
 -1.391186E+0000 -3.889816E+0000
  1.249994E+0000 -2.289581E+0000
  2.167466E+0000  3.194195E+0000
 -4.742775E+0000  1.243049E+0000
 -1.870028E+0000  5.768555E-0001
  2.592889E+0000 -2.827024E+0000
  1.149154E+0000  1.239669E+0000
  1.548363E-0001  1.703165E+0000
 -3.024503E+0000 -1.653631E+0000
  1.239359E+0000  5.638542E-0001
  2.461257E+0000  2.410392E+0000
 -1.485006E+0000 -7.863222E-0001
 -3.204261E+0000 -2.558362E+0000
  3.559122E+0000 -6.490143E+0000
  6.314138E-0001  2.532943E+0000
  2.548765E+0000  5.093772E+0000
 -5.366689E+0000  4.417878E-0001
  7.630203E-0001 -5.442871E+0000
  4.974872E+0000  4.843939E-0001
  1.142146E+0000  3.442415E+0000
 -4.535436E+0000 -1.356182E+0000
  1.266968E+0000 -5.324785E+0000
  1.567244E+0000  2.330095E+0000
 -1.337278E+0000  1.723602E+0000
 -4.084871E+0000 -2.241105E+0000
  4.376987E+0000 -3.473184E+0000
  3.536428E+0000  7.873542E-0001
 -1.910973E+0000  4.523627E+0000
 -3.040390E+0000 -4.229679E+0000
  4.759458E-0001 -2.997032E+0000
  2.608219E+0000  2.197093E+0000
 -5.651466E-0001  2.196015E+0000
 -3.834098E+0000 -9.783454E-0001
  1.432983E+0000 -2.241435E+0000
  3.896370E+0000  2.289608E-0001
  6.225301E-0001  6.001141E-0001
 -6.167366E+0000 -4.247979E-0001
  5.381400E-0001 -3.870782E+0000
  1.989380E+0000  6.733666E-0001
 -4.716200E-0001  6.327244E+0000
 -2.076065E+0000 -3.568426E+0000
 -9.221301E-0001 -4.689172E-0001
  2.967400E+0000  1.071688E+0000
 -1.783711E+0000 -1.618359E-0001
  1.904117E-0001 -7.738115E-0001
  1.930115E+0000 -5.549018E-0001
 -2.902671E+0000  3.360928E+0000
 -2.897265E-0002 -7.254492E-0001
 -1.466864E+0000 -4.184065E+0000
  1.177819E+0000  1.676893E+0000
  2.234453E+0000  1.160852E+0000
 -2.197433E+0000 -2.383319E-0001
  2.542395E+0000  2.818099E-0002
 -4.387867E-0002  1.278511E+0000
 -2.120187E+0000  1.916886E+0000
 -2.922871E-0001 -3.541499E+0000
 -7.129598E-0002 -2.488192E+0000
  2.738107E+0000  2.403700E+0000
 -2.793831E-0001  1.050184E+0000
 -4.489381E+0000 -1.978627E-0001
  2.066782E+0000 -2.595402E+0000
  1.596789E+0000  1.346110E+0000
  2.332425E+0000  3.932581E+0000
 -5.809441E+0000  1.163412E-0001
  6.227706E-0001 -4.675094E+0000
  3.666360E+0000 -1.318375E+0000
 -2.813236E-0002  4.261169E+0000
 -3.776664E-0001  7.231981E-0001
 -2.177480E-0001 -4.702310E-0001
  1.392625E+0000 -4.847967E-0001
 -5.592785E-0001  1.445168E+0000
 -6.375026E-0001  7.268900E-0002
  2.521261E+0000 -9.929980E-0001
 -1.486224E+0000  1.576175E-0001
  2.286969E+0000  4.320808E-0001
 -7.638009E-0001  2.064425E+0000
  8.068691E-0001 -2.173153E+0000
 -1.329572E-0001 -8.689105E-0001
  1.594558E+0000  3.840316E+0000
 -3.414785E+0000  3.291976E+0000
 -2.358898E+0000 -2.902179E+0000
  2.730712E-0001 -2.956488E+0000
  2.691444E+0000  5.556067E+0000
 -2.296419E+0000  1.562671E+0000
 -6.832528E-0001 -3.206740E+0000
  3.177495E+0000  4.948922E-0003
 -4.386889E-0001  3.678592E+0000
 -2.545192E+0000  2.459741E+0000
 -2.108660E-0001 -4.355245E+0000
  3.534127E+0000 -4.003938E+0000
  2.885048E+0000  4.027539E+0000
 -5.813721E-0001  1.158936E-0002
 -3.078800E+0000  9.634064E-0001
  6.376256E+0000 -4.156143E+0000
 -3.584936E+0000  3.516859E+0000
 -3.448415E-0001 -1.236631E+0000
 -1.529514E+0000 -1.869684E+0000
  1.643654E+0000 -2.033636E+0000
  1.329144E+0000  2.475524E+0000
  1.631626E-0001 -1.593475E-0001
 -2.059596E+0000 -4.087988E+0000
  1.548680E+0000 -1.696478E+0000
  3.449520E+0000  1.007829E+0000
 -1.369222E+0000  1.450142E+0000
  3.844846E-0001  1.042764E+0000
  2.643669E+0000 -1.891816E+0000
 -2.644868E+0000  1.229170E+0000
  9.875967E-0001 -1.583788E+0000
 -5.508186E-0001 -1.447439E+0000
  5.487477E-0001  1.096245E+0000
 -3.786786E-0001  8.831521E-0001
  2.979330E+0000 -3.138023E+0000
  8.582342E-0002  2.983187E+0000
  1.065413E+0000  1.421443E+0000
 -9.425103E-0001 -7.081228E-0001
 -3.298595E-0001  5.090957E-0001
  1.167408E+0000 -1.852862E+0000
  6.934182E-0001  2.527294E+0000
 -1.550882E+0000 -3.866434E-0001
 -1.238283E+0000 -3.885579E+0000
  1.980835E+0000 -1.267055E+0000
  1.113927E+0000  2.667576E+0000
 -2.449050E+0000  5.916951E+0000
 -1.182561E+0000 -4.230358E+0000
  8.107340E-0001  2.379441E+0000
 -4.717214E-0001  4.845018E+0000
 -4.073005E+0000 -1.071341E+0000
  3.260391E+0000 -3.189000E+0000
  8.685961E-0001  3.694580E+0000
 -1.917133E+0000  2.048624E+0000
 -2.338550E-0001 -3.846762E+0000
  2.884475E+0000 -7.895382E-0001
  2.320809E+0000  4.245377E+0000
 -9.462494E-0001  4.696977E+0000
 -3.007680E+0000 -5.387226E+0000
  3.242267E+0000 -7.492545E-0001
  4.213662E+0000  8.925746E-0001
 -3.286613E+0000  1.090419E+0000
 -3.167436E-0001 -1.807676E+0000
  3.241000E-0001 -1.821371E+0000
  1.939322E+0000  7.088254E-0001
  7.191036E-0001  1.797083E+0000
 -3.814682E+0000 -1.433809E-0001
  6.950580E-0001 -1.074328E+0000
  4.191364E+0000 -2.025940E-0001
 -1.185671E+0000  5.038732E+0000
 -2.802743E+0000 -1.952518E+0000
  1.336938E+0000 -7.046359E-0001
  3.779169E+0000  1.010242E+0000
 -3.173591E+0000  5.360035E+0000
 -5.995455E-0003 -2.847254E+0000
 -2.252679E+0000 -2.865631E+0000
  3.161677E+0000 -1.068426E+0000
 -2.538377E+0000  3.257967E+0000
 -8.814569E-0001 -2.309624E+0000
  1.872782E+0000 -3.762325E+0000
  1.419578E+0000  1.835268E+0000
 -2.500253E+0000  2.908954E+0000
 -1.399083E+0000  1.429707E+0000
  1.223063E+0000 -2.703222E+0000
  2.732830E+0000  2.333156E+0000
  1.428484E+0000  2.400257E+0000
 -2.949425E+0000  9.597267E-0001
 -6.606901E-0001 -4.486771E+0000
  3.079168E+0000 -1.231326E+0000
  1.466356E-0001  3.412583E+0000
 -1.568362E+0000  7.260681E-0001
  6.722280E-0001 -1.309734E+0000
  1.611405E-0001 -1.584642E+0000
  1.999760E+0000  2.181914E+0000
 -2.524488E+0000  1.704868E+0000
 -1.853716E+0000 -3.250601E+0000
  1.169892E+0000 -1.215092E+0000
  7.956341E-0001  3.704564E+0000
 -3.013643E+0000  5.874695E-0001
  1.092227E+0000 -1.822514E+0000
  1.259615E+0000  5.345026E-0001
 -9.357833E-0001  2.500922E-0001
 -3.262868E-0001 -3.203295E-0001
  1.597213E+0000  9.240289E-0001
 -3.199209E+0000  5.350400E-0001
  2.268032E+0000 -1.829878E+0000
  1.031105E+0000  2.825244E+0000
 -5.657492E-0001  1.326713E+0000
 -1.651735E+0000  2.224622E+0000
  2.583444E-0001  1.126977E+0000
 -1.349405E+0000  1.851741E+0000
  3.559701E+0000 -1.147780E+0000
 -1.913302E+0000  2.246575E+0000
 -1.892169E+0000  1.395180E-0002
  1.091866E+0000  9.811614E-0001
 -1.603624E+0000  1.880135E+0000
 -8.494523E-0001  2.056181E+0000
 -1.216983E+0000  4.330699E-0002
  6.359703E-0001 -1.136933E+0000
 -1.164437E+0000  1.404612E+0000
 -1.767068E+0000  1.430747E+0000
  1.842061E+0000  8.728540E-0001
 -8.497583E-0001 -8.321426E-0001
 -1.307767E+0000  1.576308E+0000
 -3.865804E-0001  5.520691E-0001
  2.215657E+0000 -4.817650E+0000
  2.060253E+0000  3.534458E+0000
 -3.580288E+0000  3.142365E+0000
 -2.237049E+0000  5.605963E-0001
  2.313557E-0001 -2.334656E+0000
  2.222355E+0000  1.598375E+0000
 -3.543901E+0000 -2.219324E-0001
 -1.440336E+0000 -8.373318E-0001
  3.244565E+0000 -1.321675E+0000
 -6.739018E-0001  3.103583E+0000
 -7.239278E-0001  1.428552E+0000
  9.898346E-0001  1.146701E+0000
 -6.341056E-0001 -1.389410E-0001
 -3.648729E-0001 -2.871858E-0001
  6.598462E-0001  2.793854E-0001
 -2.850824E+0000  1.328607E+0000
  1.318553E-0002 -3.283804E+0000
  4.001875E-0001  1.485158E+0000
  6.998429E-0002  1.299271E+0000
 -2.524766E+0000  7.858926E-0001
  1.602674E+0000  9.807221E-0001
  1.523644E+0000  1.899893E+0000
  5.011796E-0001 -6.041174E-0002
 -2.876949E+0000 -1.055259E+0000
  1.901479E+0000 -1.872407E+0000
 -2.265364E+0000  1.316799E+0000
  2.311756E+0000  1.799253E+0000
 -4.175697E+0000  2.467854E+0000
  2.204450E+0000 -3.005545E+0000
 -2.372850E+0000  7.752918E-0001
  2.100603E+0000 -3.922910E-0001
  1.692991E-0001 -4.564989E-0001
  4.508094E-0001 -4.471900E-0001
 -1.551128E+0000 -9.063734E-0001
 -2.897925E-0001 -5.016991E-0001
  1.414154E+0000 -1.220306E+0000
  1.268516E+0000  1.656570E+0000
 -1.440995E+0000 -3.203438E-0001
 -9.559404E-0001 -3.415599E+0000
  1.997925E+0000 -1.124258E+0000
  2.865974E+0000  7.262390E-0002
 -2.395060E+0000  2.417872E-0001
  2.569163E-0001 -5.500943E+0000
  1.323032E+0000 -1.100930E+0000
 -6.711536E-0001  4.498600E+0000
 -1.328416E+0000  2.215286E+0000
 -1.589130E+0000 -2.084990E+0000
  3.203463E+0000 -6.679421E-0001
  7.037073E-0001  3.927105E+0000
 -6.772222E-0001  1.890343E+0000
 -6.894783E-0001 -1.791855E+0000
  3.263998E+0000 -1.687895E+0000
 -6.296193E-0001  5.512382E-0001
 -6.280529E-0001 -1.187422E+0000
 -8.545324E-0002  8.031374E-0001
  1.277993E+0000  1.358536E+0000
 -2.089567E+0000  6.464296E-0001
 -4.935937E-0001 -7.720818E-0001
  7.523524E-0001  2.159514E+0000
 -2.343667E-0001  3.417849E-0001
  1.820928E-0001 -1.833461E+0000
  2.308179E-0001 -3.331470E+0000
  2.019513E+0000  1.207433E+0000
 -6.568041E-0001 -3.050239E-0001
 -2.583338E+0000 -1.141968E+0000
  1.454183E-0001 -4.412282E+0000
  2.172804E+0000  3.491353E+0000
  1.080584E+0000  1.638253E+0000
 -6.099044E+0000 -1.392231E+0000
  3.544432E+0000 -1.341953E+0000
  3.826369E-0001  1.091413E+0000
 -1.846531E+0000 -1.154368E-0001
  4.955996E-0001 -2.967567E-0001
 -1.942392E-0001  5.124122E-0001
 -1.658749E+0000 -9.022570E-0001
  1.810765E+0000  6.672618E-0001
  2.479691E-0001  1.222096E+0000
 -6.369516E-0001  1.390257E+0000
 -1.515522E+0000  1.636868E-0001
  1.440349E+0000 -2.025537E-0001
 -8.855150E-0001 -2.452825E+0000
 -1.935447E+0000 -1.377761E-0001
  1.081066E+0000 -3.226572E-0001
 -5.695601E-0001  1.136972E+0000
 -6.879091E-0001 -6.150230E-0001
 -1.798729E-0001 -4.618390E+0000
  2.310982E+0000  1.581802E+0000
  2.235646E-0001  2.594510E+0000
 -2.895391E-0001  2.607143E+0000
 -3.092953E+0000  4.218673E-0001
 -6.601594E-0001 -1.550884E+0000
  3.223732E+0000 -7.721260E-0001
 -2.307824E+0000  3.237420E-0001
 -2.422339E+0000  7.893968E-0002
  1.814624E+0000 -2.145794E+0000
  1.061706E+0000  2.036584E+0000
 -1.041532E+0000 -1.482204E+0000
 -1.186167E+0000 -2.104970E+0000
 -9.415389E-0002 -2.681879E-0001
  2.791051E+0000  9.523045E-0002
  3.890528E-0001  1.047893E+0000
 -3.633172E+0000 -2.099256E+0000
  3.608939E+0000 -7.718582E-0001
  2.858838E+0000  2.126217E+0000
 -3.544684E+0000  1.405991E+0000
 -1.845689E-0001 -2.353938E+0000
  2.098168E+0000 -3.575086E-0001
  2.123759E+0000 -8.517081E-0001
 -3.538761E+0000  2.634681E+0000
  3.067981E-0001 -3.768428E+0000
 -3.316775E+0000 -2.099974E-0001
  1.775203E+0000  4.222528E+0000
 -1.614290E+0000 -2.543858E+0000
 -2.441878E+0000 -2.659030E+0000
  3.382872E+0000  3.199746E-0001
 -7.568178E-0001  8.698627E-0001
 -1.979999E+0000  1.031868E+0000
  2.220714E-0001 -1.962772E-0001
  1.000623E+0000 -1.014103E+0000
 -2.675672E-0001  1.895337E+0000
  5.740323E-0002  1.066952E+0000
  9.935118E-0001 -1.815636E+0000
  1.845120E-0001  2.992564E+0000
 -1.315197E+0000  1.053728E+0000
  2.739778E-0001  8.913929E-0001
 -2.380289E+0000  2.649578E+0000
  4.447850E-0001  3.020723E-0001
  7.420981E-0001 -2.926057E+0000
 -1.195758E+0000  6.310317E-0002
 -4.259905E-0001 -2.035421E+0000
  1.000072E+0000 -4.319989E+0000
  2.729048E+0000  1.286573E+0000
 -2.271826E+0000  3.054729E+0000
 -2.212033E+0000 -1.234395E+0000
 -7.885779E-0001 -4.128004E+0000
  2.941536E+0000  1.088963E+0000
 -2.592134E+0000  3.702364E+0000
 -9.907882E-0001 -2.629491E+0000
  2.117467E+0000 -2.325748E+0000
  2.285060E+0000  2.140758E-0001
 -1.724583E+0000  2.032692E+0000
 -1.294880E+0000 -2.371034E+0000
  9.599235E-0001 -5.918844E-0001
 -1.795937E-0001  2.719677E+0000
 -9.899627E-0001  2.009305E+0000
 -6.716821E-0001 -3.276496E-0001
 -3.012945E-0001  7.177220E-0001
 -7.917521E-0001  8.830829E-0001
  1.478296E+0000  2.284205E+0000
 -1.519552E+0000  1.471073E-0001
  2.306868E+0000 -1.256284E-0001
 -4.029036E-0001  4.798796E+0000
  1.751686E+0000  1.398450E+0000
 -2.377948E+0000 -1.099790E+0000
  3.049391E+0000 -3.647416E+0000
  5.852843E-0001  6.617464E+0000
 -1.938944E+0000 -1.838000E+0000
 -4.363267E+0000 -2.972449E+0000
  2.952587E+0000 -1.309239E+0000
  3.187178E+0000  1.190135E+0000
 -4.721773E+0000  9.511531E-0001
  1.814913E-0001 -5.408650E+0000
  1.863758E+0000 -1.896201E+0000
  4.407791E+0000  4.250893E+0000
 -4.426694E+0000  3.875319E+0000
 -3.906242E+0000 -3.268747E+0000
  4.422393E+0000 -1.345895E+0000
  2.791992E+0000  5.287928E+0000
 -2.878146E+0000  4.926276E-0001
 -2.474799E+0000 -5.983040E+0000
  3.033685E+0000 -4.757279E+0000
  4.266751E+0000  2.433551E+0000
 -4.414927E+0000  3.487277E+0000
  4.975837E-0001 -4.539214E+0000
  2.301085E+0000 -8.540090E-0001
  1.299194E+0000  1.731130E+0000
 -2.056770E+0000  3.105343E+0000
 -1.726179E+0000 -2.506665E+0000
  2.082286E+0000 -4.539456E-0001
  1.471561E+0000  6.514986E-0001
 -2.637251E+0000  1.900865E+0000
  3.009585E-0001 -1.709647E+0000
 -1.165667E+0000 -2.073555E+0000
  1.095860E+0000 -4.569024E-0001
  2.746504E+0000  5.807351E-0001
 -2.614851E+0000  1.734655E+0000
 -2.347912E+0000 -1.749338E+0000
  2.746620E+0000 -1.289119E+0000
 -1.002464E+0000  2.962338E+0000
  2.483282E-0001  2.340367E+0000
 -1.480873E+0000 -8.404283E-0001
  1.351655E+0000 -2.726697E+0000
  3.512105E+0000  3.511926E-0001
 -2.130823E+0000  4.231104E+0000
 -8.845562E-0001 -1.126302E+0000
  2.362020E+0000 -1.001785E+0000
  1.219406E+0000  4.950303E+0000
 -2.575464E+0000  4.409714E+0000
 -3.567962E+0000 -2.096786E+0000
  1.180537E+0000 -3.202046E+0000
  1.773363E+0000  3.153442E+0000
  4.004099E-0001  3.884107E+0000
 -3.235881E+0000 -4.939306E-0001
  5.705963E-0001 -5.207855E+0000
  2.426999E+0000  1.420357E+0000
 -3.514472E-0001  4.465132E+0000
 -1.959610E+0000 -3.424879E+0000
  4.087138E+0000 -4.678935E+0000
  3.794586E+0000  3.840390E+0000
 -5.845407E+0000  4.948905E+0000
 -1.187164E+0000 -5.024206E+0000
  2.675488E-0001 -3.243411E+0000
  5.117968E+0000  1.836818E+0000
 -1.607954E+0000  2.345597E+0000
 -3.062470E+0000  1.022396E+0000
  2.655856E+0000 -2.291021E+0000
  5.236023E-0002  2.762500E+0000
 -9.181392E-0001  1.810393E+0000
  1.351647E+0000 -7.999192E-0001
  7.597040E-0001  6.670856E-0001
 -2.010101E+0000 -2.822890E+0000
  9.477714E-0001 -3.440875E+0000
  2.760525E+0000  2.504116E+0000
 -1.909580E-0003  3.392925E+0000
 -1.224495E+0000 -1.254326E+0000
  1.899157E+0000 -4.988186E+0000
  1.302746E+0000  3.598658E+0000
 -1.582853E+0000  3.132002E+0000
 -2.307127E-0001 -4.808412E+0000
  9.336804E-0001 -3.400934E+0000
  7.947502E-0001  2.048564E+0000
 -1.623359E+0000  5.043220E-0001
 -1.343058E+0000  2.209271E+0000
  2.506620E+0000  1.895927E+0000
 -2.138809E+0000  1.086215E-0001
 -1.079138E+0000  6.144460E-0001
  1.634358E+0000 -2.334271E-0001
 -2.965084E+0000  1.628077E+0000
  1.539645E+0000 -3.765165E+0000
 -1.549087E+0000  6.548425E-0002
  1.138610E+0000  2.872200E-0001
 -1.008374E+0000 -1.304614E-0001
 -2.111889E+0000 -1.212638E-0001
  3.014015E+0000 -1.851133E+0000
  1.795647E+0000  2.575375E+0000
 -3.331268E+0000  3.422742E+0000
 -1.557139E+0000 -3.858010E+0000
  3.070189E+0000 -3.890320E+0000
  2.692171E+0000  5.141528E+0000
 -2.013118E+0000  2.783921E+0000
 -2.733826E+0000 -3.508436E+0000
  2.541589E+0000 -2.593901E+0000
  1.126915E+0000  4.672311E+0000
 -1.766833E+0000 -2.447966E+0000
  4.214447E-0001 -1.710053E+0000
  1.824756E+0000  1.825880E+0000
  3.863150E-0002 -4.011463E-0001
 -2.235766E+0000  2.289566E+0000
  3.094676E+0000 -2.922386E+0000
 -2.626109E+0000  2.500425E+0000
  3.053812E+0000  7.084779E-0001
 -3.900711E+0000  1.736328E+0000
 -8.901121E-0002 -1.858610E+0000
  3.070093E+0000  1.852673E-0001
  6.434452E-0001  3.647924E+0000
 -3.273193E+0000 -2.406170E+0000
 -7.199312E-0001 -8.362705E-0001
  3.784910E+0000 -1.681134E+0000
 -1.938512E+0000  2.498347E+0000
  2.189406E+0000  8.000749E-0001
 -1.850028E+0000  4.242305E-0001
  1.162486E+0000 -1.246860E+0000
  5.816139E-0001 -6.680712E-0001
 -7.512248E-0001  5.136831E-0001
 -1.497784E+0000 -1.830311E+0000
  2.132627E+0000 -2.512048E+0000
  3.475021E-0001  1.417049E+0000
 -1.542616E+0000  8.656095E-0001
  1.468294E+0000 -3.234325E+0000
  2.322306E+0000 -2.043414E+0000
 -1.113732E+0000  1.908380E+0000
 -1.458289E+0000 -1.244780E+0000
  1.410993E+0000 -2.080127E-0002
  8.730133E-0001 -1.104444E+0000
 -9.969768E-0001  9.695599E-0001
 -8.861520E-0001 -3.377192E+0000
  1.987001E+0000  7.485138E-0001
  1.883282E-0001  1.073905E+0000
 -2.195309E+0000  3.024602E+0000
  8.442024E-0002 -3.123621E+0000
  2.233003E+0000  1.692985E+0000
  8.606834E-0001  1.158532E+0000
 -1.908982E+0000  5.161962E-0001
  2.517644E-0001 -2.573313E-0001
 -1.887391E+0000  4.145660E-0001
  1.643350E+0000 -1.613261E+0000
 -1.508370E+0000  2.510420E+0000
 -4.353369E-0001  6.961503E-0001
 -2.038612E-0001 -1.897783E-0001
 -1.098485E-0001 -5.500251E-0001
 -1.269498E-0001  8.303599E-0001
  4.226190E-0001  1.734583E+0000
  6.466252E-0001  9.473001E-0002
  9.314594E-0002 -1.403130E+0000
  1.608123E+0000 -4.500748E-0001
 -8.941925E-0001  7.564107E-0001
 -4.921560E-0001 -1.839810E+0000
  1.593879E-0001  5.458489E-0001
  1.614994E+0000  1.691321E+0000
 -1.172246E+0000  1.856906E+0000
 -1.769984E+0000 -1.160402E+0000
 -2.120203E-0001 -2.588334E+0000
  2.562852E+0000  2.998805E+0000
 -3.364717E-0001  2.812862E+0000
 -2.517437E+0000 -5.150360E-0001
  2.341704E+0000 -4.396973E-0001
  7.570676E-0001  2.243579E+0000
  1.247690E+0000 -8.375036E-0001
 -4.528227E-0001 -1.477077E-0001
  6.008448E-0001  8.038772E-0001
  9.495181E-0001 -1.112546E+0000
 -2.767957E+0000  3.137600E-0001
  1.624892E+0000 -1.318848E+0000
  2.610172E+0000  3.701890E-0002
 -8.190472E-0002  2.032827E+0000
 -1.502733E+0000  4.524159E-0001
  5.183373E-0001 -1.003166E+0000
  2.045608E-0001  5.923238E-0001
  8.966237E-0001  1.563732E+0000
 -3.197197E+0000  1.345029E+0000
  7.441096E-0001 -1.759116E+0000
  7.652484E-0001 -2.933467E-0001
  9.707544E-0001  1.496961E+0000
 -5.662075E-0001 -1.130597E+0000
  2.338171E-0001 -1.566026E+0000
 -1.781906E+0000 -1.993299E+0000
  2.917844E+0000  8.373933E-0001
 -7.152435E-0001 -5.179555E-0001
 -1.781755E+0000 -3.598137E-0002
  5.412799E-0001  2.145086E+0000
  1.673021E+0000 -1.863780E+0000
 -3.209586E+0000 -9.617859E-0002
  2.447526E+0000 -8.515131E-0001
  8.907122E-0001  2.643988E+0000
  7.973521E-0002 -2.253918E+0000
 -2.230603E+0000  5.954347E-0001
  2.406837E+0000 -1.743296E+0000
 -1.153485E+0000  3.606155E+0000
  7.148274E-0001  9.729059E-0001
 -2.568392E+0000 -3.435853E+0000
  1.394294E+0000 -2.442303E+0000
  4.736693E+0000  7.541411E-0001
 -1.199419E+0000  4.270944E+0000
 -4.929468E+0000  3.061976E-0001
  4.805534E+0000 -4.587978E+0000
  1.471499E+0000  3.750220E+0000
  9.141890E-0001  3.188367E+0000
 -2.229574E+0000  2.565633E+0000
 -3.830398E-0001 -3.916241E+0000
  3.052930E+0000  1.770887E-0001
  2.007173E-0001  5.099797E+0000
 -1.897093E+0000  1.790735E+0000
 -7.979623E-0001 -1.363044E+0000
  2.796667E+0000 -1.764122E+0000
 -3.540138E-0001  3.023684E+0000
 -1.733902E+0000  1.898635E+0000
 -4.190187E-0001 -3.934189E+0000
  6.213516E-0001  9.787490E-0001
 -9.696836E-0002  3.400728E+0000
 -3.561619E-0001  2.507643E+0000
 -2.088691E+0000 -2.776968E+0000
  1.370178E+0000 -3.581986E-0001
  1.521053E+0000 -2.154471E-0001
 -1.309062E+0000  9.168879E-0002
 -4.355538E-0002 -1.675931E+0000
 -5.146475E-0002 -3.247960E+0000
  3.495829E-0001 -8.128354E-0001
  1.239757E+0000  1.620876E+0000
 -2.198731E+0000  7.876160E-0001
 -4.102410E+0000 -2.065898E+0000
  1.206965E+0000 -2.659471E+0000
  1.905951E+0000  1.415317E+0000
  1.524495E+0000  2.756968E+0000
 -5.196411E+0000 -2.489163E+0000
  6.673492E-0001 -2.828388E+0000
  2.610985E+0000  5.507581E-0002
  1.297799E-0001  3.784497E+0000
 -4.338438E-0001 -2.643052E+0000
 -2.861473E+0000 -2.501870E+0000
  2.889302E+0000 -2.052153E+0000
  2.401163E+0000  3.639058E+0000
 -2.801961E+0000  2.004034E+0000
 -3.825705E-0001 -2.623547E+0000
  3.276657E+0000 -3.388726E+0000
  1.511181E+0000 -1.805986E-0001
 -9.195869E-0001  2.652433E+0000
 -2.990959E-0001 -1.147072E-0001
 -2.237479E+0000 -4.490367E-0001
  3.780992E+0000  1.912854E-0001
 -2.151692E+0000  2.452026E+0000
 -2.200568E+0000  1.969966E-0002
  1.805386E+0000 -3.546903E+0000
  2.606141E+0000  2.379782E+0000
  3.029781E-0001  2.570971E+0000
 -3.060320E+0000 -1.929329E+0000
  1.220384E+0000 -2.956622E+0000
  4.198461E-0001  2.992224E+0000
 -1.068808E+0000  3.380442E+0000
 -2.489475E+0000 -1.970003E+0000
  3.028595E+0000 -9.139432E-0001
  6.113765E-0002  2.374404E+0000
 -2.530349E+0000 -1.645909E-0002
 -2.470428E-0001 -2.485667E+0000
  1.930426E+0000 -2.166934E+0000
  2.201259E+0000  1.386559E+0000
 -1.082851E+0000  1.846681E+0000
  3.441823E-0001 -4.329091E+0000
  2.669822E+0000 -2.536564E+0000
  1.717331E+0000 -2.369791E-0001
 -5.307818E-0001  1.983740E+0000
 -5.354856E-0001 -2.096659E+0000
 -1.878686E+0000 -2.736060E+0000
  1.737757E+0000  2.681390E+0000
  1.194779E+0000  1.747259E+0000
 -3.666319E+0000 -2.683835E-0001
  2.825733E+0000 -2.792725E+0000
  1.781204E+0000  3.836101E+0000
 -2.689703E+0000  3.780354E+0000
  7.786436E-0001 -5.989667E+0000
  7.843958E-0001 -2.705600E-0001
  3.417715E+0000  6.921018E-0001
 -1.601428E+0000  1.211489E+0000
 -3.068088E+0000 -1.457444E+0000
  6.942379E-0001 -4.790398E+0000
  1.924477E+0000  2.882830E+0000
  1.893929E+0000  2.620088E+0000
 -5.352105E+0000  2.105077E+0000
  1.942889E+0000 -6.062535E+0000
  2.666085E+0000 -2.062950E+0000
  4.432758E-0001  4.671576E+0000
 -4.402733E+0000  2.488129E+0000
 -4.152556E+0000 -5.680849E+0000
  6.071310E+0000 -2.676652E+0000
  2.819598E+0000  3.948436E+0000
 -2.316492E+0000  2.889848E+0000
 -3.816603E+0000 -2.195646E+0000
  2.210458E+0000 -5.364339E+0000
  1.884723E+0000  4.314518E+0000
 -2.198098E+0000  2.827023E-0001
 -2.805959E+0000 -1.196260E+0000
  3.014224E+0000 -2.272410E+0000
 -1.405822E-0001  3.912271E+0000
 -2.183706E-0001  3.397784E-0001
  2.476603E-0001  1.684778E+0000
  1.669252E+0000 -1.267567E+0000
 -4.648903E-0001  6.933402E-0001
 -1.266915E-0001  8.119783E-0001
  2.196251E+0000  6.394336E-0001
  2.060261E+0000 -1.107558E-0001
 -3.109165E+0000  1.379272E+0000
  4.711670E-0002 -2.821145E+0000
  1.702716E+0000 -1.609657E+0000
  1.739128E-0001  3.791403E+0000
 -2.597525E-0001 -1.306723E+0000
  1.679139E-0001 -3.047425E+0000
  1.282308E-0001 -1.074927E-0001
  3.135039E+0000  4.023658E-0001
 -1.507358E+0000  1.598684E+0000
 -6.087653E-0001 -3.023820E+0000
  1.256612E+0000  2.297398E+0000
  5.059918E-0001  1.087414E+0000
 -2.741442E+0000 -1.104341E+0000
  8.553331E-0001 -2.384127E+0000
  2.222934E+0000  2.783997E+0000
  1.102662E+0000  2.414262E+0000
 -5.594459E+0000  1.591578E+0000
  2.111494E+0000 -4.705529E+0000
  9.644409E-0001  4.556629E-0001
 -4.535373E-0001  1.459430E+0000
  9.716940E-0001 -2.602720E-0001
 -2.153940E+0000  8.044772E-0001
  2.687876E+0000  1.339180E+0000
 -2.788294E+0000  2.537258E+0000
  8.618830E-0001 -2.223032E+0000
 -2.068990E+0000 -2.092185E+0000
  4.387675E+0000 -3.694178E-0001
 -1.891670E+0000  1.581207E+0000
 -1.134628E+0000 -2.005515E+0000
  5.266604E-0002 -3.380889E+0000
  7.425538E+0000 -1.855662E+0000
 -2.431671E+0000  3.746154E+0000
 -1.608710E+0000 -2.085501E+0000
 -2.493213E+0000 -1.964604E+0000
  3.825973E+0000  4.420976E-0001
  6.360570E-0002  2.306679E+0000
 -1.612241E+0000  1.060715E+0000
  1.634534E+0000 -2.462709E+0000
 -2.338254E-0001 -1.506653E-0001
  2.038856E+0000  1.329467E+0000
 -2.354364E+0000  2.472173E+0000
  4.632031E-0001 -3.921261E+0000
  2.643016E+0000  1.024085E+0000
  2.589240E+0000  1.484575E+0000
 -3.502308E+0000  2.207061E+0000
 -4.504551E-0001 -3.541882E+0000
 -4.732765E-0001 -8.363341E-0001
  9.123267E-0001  3.314461E+0000
 -3.094640E-0001  7.786427E-0001
 -1.397270E+0000  1.389834E+0000
  8.331347E-0001 -1.875426E+0000
 -7.290218E-0002  1.572492E+0000
  1.832536E+0000  1.294286E+0000
 -2.357998E+0000 -5.850924E-0001
 -2.771896E-0001 -2.186469E+0000
  3.572288E+0000  1.794340E+0000
 -6.331808E-0001  2.771865E+0000
 -1.748154E+0000 -3.688646E+0000
 -5.274618E-0003 -9.883740E-0001
  2.070448E+0000 -1.996478E+0000
  2.531306E-0002  1.390521E+0000
 -5.817338E-0001  1.767172E-0001
 -6.120665E-0001 -1.530851E+0000
  2.441542E+0000 -2.522457E+0000
  3.388764E+0000  3.950683E+0000
 -1.777007E+0000  5.427217E+0000
 -1.776759E+0000 -3.096565E+0000
  1.271714E+0000 -2.134722E+0000
  1.900316E+0000  1.504070E+0000
  2.619094E-0001  9.840700E-0001
 -2.747102E+0000 -1.407753E+0000
  1.374618E+0000 -5.650004E-0001
  2.820346E+0000 -4.206046E-0001
 -1.542536E+0000  1.307673E+0000
  2.949772E-0001 -1.485422E+0000
  1.550407E-0001  5.293324E-0002
  4.412895E-0001  7.348035E-0001
 -2.793250E+0000  2.353502E+0000
  5.573988E-0001 -1.792486E+0000
  3.758897E+0000 -2.881314E-0001
 -3.146241E+0000  4.909493E+0000
  1.076708E-0002 -1.840602E+0000
 -2.243552E-0001 -1.010589E-0001
  2.995637E+0000 -8.799691E-0001
 -1.616560E+0000 -1.071259E+0000
 -6.606435E-0001  1.181868E+0000
 -2.140263E+0000 -4.503728E-0001
  3.603790E+0000 -2.882130E-0001
 -3.528703E+0000  3.065653E+0000
  7.179127E-0001 -6.044325E-0001
 -7.911711E-0001 -2.231063E+0000
  2.324008E+0000 -1.518512E+0000
 -1.087837E+0000  6.675032E-0002
 -1.535554E+0000  6.241995E-0002
 -7.359372E-0001 -2.455074E-0001
  2.079210E+0000  9.930720E-0001
  1.719837E+0000  3.214671E+0000
 -3.420035E+0000  2.536452E+0000
  1.814902E+0000 -1.767988E+0000
 -1.041723E+0000  4.238349E+0000
  1.735013E+0000  3.327378E+0000
 -2.098045E+0000 -9.508848E-0001
  8.919474E-0001 -1.008853E-0001
  1.133568E-0001 -9.815218E-0002
  1.475715E+0000  2.078186E+0000
  3.660778E-0001 -7.073408E-0002
 -3.328881E+0000  1.224559E+0000
  2.343015E+0000 -5.996425E-0001
  8.840549E-0001  1.401643E+0000
 -2.686733E+0000  2.598926E+0000
  2.045121E+0000 -2.771378E+0000
 -9.874386E-0001  1.004616E+0000
  3.271053E+0000 -7.719064E-0001
  1.916438E-0001  1.380532E+0000
 -2.970096E+0000  4.691738E-0001
  4.303039E-0001 -3.325197E+0000
  7.640564E-0001 -1.160963E+0000
  1.341051E+0000  1.448963E+0000
 -1.000768E+0000 -9.914076E-0001
 -3.767051E-0001 -1.076051E+0000
  2.199940E+0000 -1.210746E+0000
 -8.340415E-0001  1.817143E+0000
 -1.212315E+0000 -1.924979E+0000
  1.284032E-0001 -2.198681E+0000
  2.627823E+0000  3.619481E+0000
 -3.270485E+0000  7.633839E-0002
 -2.533210E+0000 -2.654178E+0000
  2.604162E+0000 -1.416116E+0000
  4.568323E-0001  2.604969E+0000
 -4.595783E+0000  9.626256E-0002
 -2.306200E+0000  8.071294E-0001
  2.550430E+0000 -2.145689E+0000
  8.114888E-0001  2.516872E+0000
 -1.266218E+0000  2.546497E+0000
 -3.022668E+0000 -3.134507E-0001
  1.914874E+0000 -5.220268E+0000
  2.927418E+0000 -3.955113E-0001
 -1.057169E+0000  2.323215E+0000
 -5.539040E-0001 -1.855615E+0000
 -1.663926E+0000 -3.079237E+0000
  7.667173E-0001  2.778283E+0000
 -5.450991E-0001  2.109110E+0000
  2.899178E-0002 -2.556091E+0000
 -6.738125E-0001 -1.985313E+0000
 -8.652010E-0001  6.638339E-0001
  8.147206E-0002  9.206885E-0001
 -2.154319E+0000  2.939225E+0000
  8.041707E-0001 -2.704770E+0000
  4.530053E-0001 -2.122329E+0000
  1.887629E+0000  2.028222E+0000
 -4.469078E-0001  2.277399E+0000
 -3.218064E+0000 -1.358502E-0001
 -2.135352E+0000 -4.379985E+0000
  3.258706E+0000 -2.184804E+0000
  1.931591E+0000  4.017033E+0000
  1.284063E+0000  4.189687E+0000
 -3.767337E+0000 -9.303341E-0001
  1.559097E+0000 -1.674473E-0001
  1.348646E+0000  8.920170E-0001
 -1.038545E+0000  2.168749E+0000
 -8.145924E-0001 -2.400553E+0000
  1.234921E+0000 -3.464797E-0001
  1.593448E+0000  5.768488E-0001
 -3.017398E+0000  3.186484E-0001
 -1.191884E+0000 -3.696780E+0000
  1.797110E+0000 -2.017050E+0000
 -1.650545E-0001  4.607090E+0000
  3.728319E-0003  1.918725E+0000
 -2.543663E+0000 -1.614699E+0000
 -9.754706E-0001 -2.034625E+0000
  3.577504E+0000 -1.759833E+0000
 -2.341181E+0000  4.738984E+0000
  1.181308E+0000 -2.022144E+0000
  3.793063E-0001  3.391954E-0001
  4.598087E+0000  7.930494E-0001
 -1.345476E+0000  4.550899E-0001
 -1.921782E+0000 -7.370432E-0001
 -5.325844E-0001 -1.643982E+0000
  3.321778E+0000  2.403750E+0000
 -2.174841E+0000  3.034367E+0000
 -2.410421E+0000 -1.886746E+0000
  2.530168E+0000 -4.414714E+0000
  2.531209E+0000  2.373330E+0000
 -1.030264E+0000  3.526498E+0000
 -3.572250E+0000  2.275363E+0000
  1.576188E-0001 -3.761688E+0000
  9.681304E-0001  1.663808E+0000
  3.818008E+0000  3.929013E+0000
 -3.460190E+0000 -1.886005E-0001
 -2.634178E-0001 -2.710397E+0000
  1.597486E+0000  4.431751E-0001
  9.747387E-0001  3.612637E+0000
 -5.017277E+0000 -6.474331E-0001
  1.425639E+0000 -1.911612E+0000
  2.731426E+0000  3.631495E-0001
 -1.185113E+0000  2.261077E+0000
  4.717749E-0001 -1.485229E-0001
  1.209743E+0000 -1.764067E+0000
 -7.744337E-0001 -1.079264E+0000
  1.304469E+0000 -3.142668E-0001
  3.576343E-0001  2.608189E+0000
 -2.435648E-0001  1.106078E+0000
  1.577311E+0000  1.679984E+0000
  1.391655E+0000  3.197254E+0000
 -2.963784E+0000 -3.991689E-0001
 -4.517946E-0001 -1.768497E+0000
  2.567354E+0000 -4.846208E-0001
 -1.479212E+0000  1.278671E+0000
  9.866698E-0001  3.604219E-0001
 -3.930082E-0001 -2.960842E+0000
 -4.871772E-0001  1.741210E-0001
  1.101388E+0000  4.733848E-0001
 -2.074432E+0000 -2.701331E+0000
  2.919354E+0000 -9.359905E-0001
 -4.823729E-0001  1.379688E+0000
  5.786882E-0001 -2.759231E-0002
 -2.423017E-0001  3.159985E-0001
 -1.953632E+0000 -1.841977E+0000
  3.363963E+0000 -2.967739E+0000
  1.964313E+0000  8.553692E-0001
  2.452224E-0001  1.087406E+0000
 -2.327010E+0000 -6.251919E+0000
  1.718131E+0000 -8.490834E-0001
  2.488957E+0000 -1.018684E-0001
 -1.628171E+0000  1.164803E+0000
 -9.752063E-0001 -7.578633E-0001
 -2.935634E+0000 -2.529816E+0000
  4.407937E+0000 -4.147066E+0000
  7.646048E-0001  2.055693E+0000
 -2.039417E+0000  1.618700E+0000
 -9.447044E-0001 -5.716404E+0000
  3.423025E+0000 -1.316017E+0000
  9.827655E-0002  4.405392E+0000
 -1.332048E+0000 -4.241416E-0001
 -2.994546E+0000 -2.929935E+0000
  6.162679E+0000 -9.184389E-0001
 -6.127535E-0001  5.968194E+0000
 -1.955778E+0000  1.091824E-0001
 -1.938683E+0000 -3.997654E-0001
  6.215108E+0000 -2.956086E+0000
 -1.528279E-0001  5.695338E+0000
 -2.324236E+0000 -3.998809E+0000
 -4.456637E-0001 -4.521969E+0000
  4.910718E+0000  1.104541E+0000
  7.703206E-0001  5.325672E+0000
 -2.414148E+0000 -4.001774E+0000
 -1.756402E-0001 -2.758182E+0000
  4.239476E+0000  3.726420E-0001
 -3.286567E+0000  4.654263E+0000
 -1.623525E+0000 -1.580086E+0000
  5.222582E-0001 -3.012469E+0000
  5.189653E+0000 -3.354316E-0001
 -3.690068E-0001  3.609985E+0000
 -2.969054E+0000  7.707215E-0002
  3.529635E+0000 -4.802783E+0000
  4.139176E-0001  1.554866E+0000
  4.002993E-0001  5.527522E+0000
 -2.130911E+0000 -6.101809E-0001
 -1.057258E+0000 -2.337383E+0000
  1.786528E+0000  1.405071E+0000
  1.954819E+0000  1.040017E+0000
 -1.112569E+0000 -2.233244E+0000
  6.317858E-0001  3.738613E-0001
 -2.112672E+0000  1.888409E+0000
  8.356158E-0001  2.527188E+0000
 -1.143791E-0001 -1.311154E+0000
 -9.976860E-0001  8.276956E-0001
  1.954035E+0000 -2.087428E+0000
  1.363778E-0001  5.601337E-0001
 -4.393011E-0001 -1.429164E+0000
  1.298909E+0000  2.843969E+0000
  1.386956E+0000  2.878870E-0001
 -1.666233E+0000  1.283698E+0000
  5.406962E-0001 -3.419271E-0001
  1.407362E+0000 -1.092026E+0000
 -6.400951E-0001  1.565502E+0000
 -2.622902E+0000  2.630895E-0001
 -1.617143E+0000  3.686993E-0001
  2.863407E+0000 -1.828729E+0000
  1.247896E+0000  1.832697E+0000
 -9.900322E-0001  5.676993E-0001
 -1.638432E+0000 -2.883273E+0000
 -9.347884E-0001  5.896528E-0004
  9.825126E-0001  2.924336E+0000
 -2.015275E+0000 -1.076859E+0000
 -5.705126E-0001 -1.603054E+0000
  1.540104E+0000 -2.727390E+0000
  2.737125E+0000  5.298762E+0000
 -4.200307E+0000  1.829545E+0000
 -4.454794E+0000 -1.534910E+0000
  6.773884E+0000 -4.925669E+0000
 -6.949170E-0001  8.313965E+0000
 -3.431432E+0000  1.761027E+0000
 -3.892090E-0001 -1.487610E+0000
  9.354136E-0001  1.611484E-0001
  2.424993E-0001  3.630808E+0000
 -6.856701E-0001 -8.316876E-0001
 -6.509825E-0001 -3.903446E+0000
  8.534743E-0001 -7.759249E-0001
 -7.481319E-0002  3.707959E+0000
 -2.017157E+0000 -1.553063E+0000
 -7.912053E-0001 -2.656916E+0000
  1.817113E+0000 -5.602944E-0001
 -1.887743E-0001  2.122519E+0000
 -1.872834E+0000  1.715940E+0000
 -1.110440E+0000 -1.777273E+0000
  3.390926E-0001 -1.475654E+0000
  2.012638E+0000  2.996877E+0000
 -1.261299E+0000 -1.278689E+0000
  4.433275E-0001 -2.367193E+0000
  4.458084E-0001 -3.145104E-0001
 -1.908060E-0001  9.181291E-0001
 -2.958591E+0000  3.428609E+0000
  2.734178E-0001 -4.430615E-0001
  1.419123E+0000 -3.400339E-0001
  3.279759E+0000  2.157671E+0000
 -2.505349E+0000  3.277438E+0000
 -4.952090E-0001 -1.480683E+0000
 -1.694581E+0000  1.249720E-0001
  3.243641E+0000  3.407662E+0000
 -2.376277E+0000  5.491278E+0000
 -5.386359E-0001 -4.275869E+0000
 -5.040392E-0001  1.000735E-0001
  2.484806E+0000  1.621622E+0000
 -3.829038E+0000  3.558941E+0000
 -2.679181E+0000 -8.634862E+0000
  1.888529E+0000 -5.477746E-0001
  4.323997E+0000  3.164913E+0000
 -3.597313E+0000  5.649937E+0000
 -1.536857E+0000 -4.686144E+0000
  9.340090E-0002 -3.128838E+0000
  4.059438E+0000 -6.243694E-0002
  2.505390E-0001  6.842448E+0000
 -3.352761E+0000 -1.174204E+0000
  3.090499E-0001 -3.593854E+0000
  4.063633E+0000 -1.525770E+0000
  1.578934E+0000  6.246862E+0000
 -4.936473E+0000  1.722998E+0000
  3.905331E-0001 -4.634030E+0000
  4.340516E+0000 -1.266947E+0000
 -7.209163E-0001  3.377883E+0000
 -8.244853E-0001 -8.478395E-0002
 -2.278340E+0000 -2.525403E+0000
  2.478872E+0000  1.085126E+0000
 -2.685671E-0002  2.351351E+0000
 -4.796605E-0001 -7.626215E-0001
 -1.663039E+0000  1.559275E-0001
  2.864107E+0000  1.784260E-0001
 -8.917907E-0001  5.761670E-0001
 -2.054447E+0000 -9.894733E-0001
  1.784071E+0000 -2.928754E+0000
  2.458489E+0000 -6.560839E-0002
 -7.199235E-0001  5.055202E-0001
 -2.400960E+0000 -4.229209E+0000
  2.876746E+0000 -2.610620E+0000
  3.108292E+0000  2.703844E+0000
 -3.292539E+0000  2.496139E+0000
 -2.277082E+0000 -2.996804E+0000
  3.748028E+0000 -3.333392E+0000
  1.735419E+0000  1.832875E+0000
 -4.155903E-0001  3.218132E+0000
 -2.139322E+0000  7.311470E-0002
 -1.411400E-0001  1.198230E+0000
  3.350932E+0000  1.476863E+0000
 -3.675275E+0000 -2.441597E+0000
 -4.652701E-0001 -2.320074E+0000
  1.478373E+0000  1.689845E+0000
 -3.420057E-0001  7.309037E-0001
 -1.882563E+0000  2.323792E+0000
 -3.264888E-0001 -4.019569E+0000
 -7.355415E-0003 -2.130549E+0000
  3.139345E+0000  2.657808E+0000
  1.853119E-0002  3.153727E+0000
 -1.139714E+0000  3.525569E-0003
  5.119121E-0001  3.212276E-0001
  1.237545E+0000  3.335084E+0000
  4.888169E-0001  6.721569E-0001
 -4.931043E+0000 -2.665307E+0000
  3.451135E+0000 -1.150627E+0000
  2.452333E-0001  1.265490E+0000
 -2.859949E-0001  6.467808E-0002
 -1.765448E+0000 -2.086247E+0000
  2.661901E+0000 -2.938558E+0000
  1.584154E-0001  1.578669E+0000
  5.546501E-0001 -5.405355E-0001
 -6.758704E-0001 -1.551042E+0000
 -1.406615E+0000  7.808689E-0001
  1.972885E+0000 -2.865715E+0000
  1.035909E+0000 -5.077008E-0001
 -8.049539E-0001  2.071807E+0000
 -7.393450E-0001  4.507052E-0001
 -5.714376E-0001 -2.810484E-0001
  2.634779E+0000 -5.267627E-0001
 -2.930073E+0000  1.271542E+0000
 -3.494116E-0001 -1.264221E-0001
  1.292547E-0001  1.060494E+0000
  1.521269E-0001 -1.230841E+0000
  4.109724E-0001  5.418523E-0001
 -2.229683E+0000  1.938654E+0000
  4.658664E-0002 -6.148925E-0001
 -2.982038E+0000 -9.431036E-0001
  9.151982E-0001  8.480960E-0001
  1.261367E+0000  9.254455E-0001
 -1.516673E-0001 -1.396285E+0000
 -3.316937E+0000 -2.204750E+0000
  7.432085E-0001 -1.198333E+0000
  4.776888E-0001 -1.163262E+0000
 -2.087935E+0000  3.788936E+0000
 -1.495681E+0000 -5.157477E-0001
 -1.239910E+0000 -2.493363E+0000
  3.844839E+0000 -3.423220E+0000
  1.137881E+0000  3.674114E+0000
 -5.198802E+0000  1.042820E+0000
 -1.651907E-0001 -3.610849E+0000
  1.072995E+0000  1.984945E+0000
 -1.433222E+0000  3.161402E+0000
 -1.332471E+0000  1.688880E+0000
 -1.980270E+0000 -1.454185E+0000
  1.129418E+0000 -3.463823E+0000
  1.069928E+0000  1.215817E+0000
 -7.879334E-0001  3.420181E+0000
  2.288313E-0001 -1.372938E+0000
  3.690953E-0001 -2.843154E+0000
  8.081483E-0002  2.304511E+0000
  3.389997E+0000 -7.780917E-0001
 -4.488291E+0000  1.784613E+0000
  5.882194E-0001 -3.045948E+0000
  1.113813E-0001 -6.503887E-0001
  2.124785E+0000  1.822088E+0000
 -2.814868E+0000  3.444940E+0000
  3.343848E+0000 -1.418702E+0000
 -1.750930E+0000 -8.561487E-0001
 -5.641141E-0001  4.569791E+0000
 -4.738448E-0001  1.546059E-0001
 -1.225177E+0000  1.342991E-0002
  2.152347E+0000 -1.346282E+0000
 -1.475544E+0000  1.421034E+0000
  5.928961E-0001 -6.979859E-0001
  1.201623E+0000 -1.883608E-0001
 -6.808345E-0002  7.853299E-0001
 -2.072544E+0000  1.980270E+0000
 -1.052551E+0000 -9.600034E-0001
  1.105786E-0001  8.709718E-0001
 -1.764494E-0002 -3.473447E+0000
  3.456501E+0000  1.710779E+0000
 -1.816829E+0000  2.674878E+0000
 -5.726400E-0001 -7.144830E-0001
  1.711188E+0000  2.015624E+0000
  1.824434E+0000  2.393348E+0000
 -3.024244E+0000  2.807586E+0000
 -1.096142E+0000 -2.925788E+0000
  9.209467E-0001  1.297031E+0000
  3.511369E+0000  1.903943E+0000
 -4.632310E+0000  4.502678E+0000
 -1.494894E+0000 -2.346090E+0000
 -8.414949E-0001 -3.893330E+0000
  3.905328E+0000  2.131848E+0000
 -1.003195E-0001  3.332261E+0000
 -3.173970E+0000 -3.423658E+0000
  2.808318E+0000 -2.626094E+0000
  3.469944E+0000  4.802181E+0000
  4.158304E-0003  6.150503E-0001
 -2.758048E+0000 -2.752183E+0000
  1.256328E+0000 -2.097015E+0000
  1.388187E+0000  2.706341E+0000
 -1.470124E+0000  1.455095E+0000
 -5.671628E-0001 -2.707613E+0000
  1.052912E+0000  5.186278E-0002
  6.029142E-0001  2.249525E+0000
 -1.993689E+0000  9.131488E-0001
  2.122673E+0000 -3.518995E+0000
  9.148257E-0001  1.307266E+0000
 -1.198152E+0000 -1.361690E+0000
 -2.309775E+0000 -2.683644E+0000
  1.311570E+0000 -8.946156E-0001
  2.709379E-0001 -1.128911E+0000
  8.626182E-0001 -3.147820E-0001
 -1.950609E+0000 -1.918567E+0000
  1.814882E+0000 -1.130998E+0000
  7.143650E-0001 -1.294638E-0001
  1.456004E+0000  3.123233E+0000
 -5.541894E-0001 -3.717173E-0001
  5.083934E-0001 -8.918311E-0001
  2.451581E+0000 -2.045712E-0001
  2.336410E-0001  7.876696E-0001
 -3.765543E-0001 -4.240427E-0001
 -1.557866E-0001 -8.526961E-0001
  1.296614E+0000 -1.338111E+0000
 -2.469913E+0000  1.257373E+0000
  3.191428E-0001 -2.307644E+0000
 -1.543968E+0000 -1.165423E+0000
  2.610960E+0000  4.068928E-0001
 -2.054690E+0000  7.839165E-0001
  8.282824E-0002 -7.610439E-0001
 -5.337176E-0001 -2.886785E+0000
  1.253110E+0000  4.086891E-0001
  1.003848E-0001  3.011585E+0000
 -3.921117E+0000  8.745780E-0001
 -9.054865E-0002 -1.378720E+0000
  1.431573E+0000 -2.623551E-0001
  1.929001E+0000 -3.375745E-0001
 -3.880107E+0000  2.801716E+0000
 -1.919737E-0001 -1.048599E-0001
  1.562292E+0000  6.460036E-0001
 -2.589192E+0000 -2.721192E+0000
  1.456497E+0000  1.859242E+0000
  2.310029E+0000 -1.536874E-0001
 -1.766117E-0001 -3.722247E-0001
 -1.875143E+0000 -2.525131E+0000
  3.194678E+0000 -3.748041E+0000
  9.383629E-0001  3.406981E+0000
  1.297337E+0000  1.504318E+0000
 -4.517547E+0000 -3.215925E+0000
 -2.889694E-0001 -3.880308E+0000
  5.586197E+0000  8.815564E-0002
 -2.440891E+0000  2.105544E+0000
 -3.037560E+0000  1.091630E+0000
  1.638284E+0000 -2.058324E+0000
  5.109485E-0001  4.100701E+0000
 -1.699322E+0000 -2.235383E+0000
 -1.586575E-0001 -2.316766E+0000
  1.128259E+0000  9.069022E-0001
 -2.519837E+0000 -2.371574E-0001
 -1.757230E+0000 -3.320266E-0001
  1.308219E+0000 -5.247246E+0000
 -7.585933E-0001  2.030072E+0000
  7.264393E-0001  3.776187E+0000
 -4.616044E+0000  1.174416E+0000
 -5.075669E-0001 -3.552918E+0000
  5.716077E+0000 -2.591998E+0000
 -2.298255E+0000  5.806774E+0000
  1.803974E-0001 -9.565123E-0001
 -2.066258E+0000 -2.944744E+0000
  1.051377E+0000 -3.543627E-0001
  4.603390E+0000  1.736016E+0000
 -1.519690E+0000  2.413132E+0000
 -1.663578E+0000 -1.352488E+0000
  1.488229E+0000 -3.561190E+0000
  2.800248E+0000  2.516372E+0000
 -9.352779E-0001  1.123405E+0000
 -2.393169E+0000 -2.763935E+0000
  4.209326E+0000 -2.929536E+0000
 -3.246172E-0001  3.949076E+0000
 -2.171387E+0000  2.009118E+0000
 -1.237314E+0000 -1.789742E-0001
  3.069225E+0000 -5.862373E-0001
 -4.053610E-0001  3.434770E+0000
 -1.512512E+0000  1.789827E+0000
 -1.269331E+0000 -4.171379E+0000
  1.813793E+0000 -3.515278E+0000
  4.667633E+0000  1.558876E+0000
 -2.165956E+0000  2.995799E+0000
  2.663160E-0001 -6.111482E+0000
  3.832125E-0001 -5.571379E-0001
  3.959712E+0000  2.110703E+0000
 -3.659390E+0000  2.073168E+0000
 -1.770267E+0000 -4.965104E+0000
  4.500374E+0000 -3.432045E+0000
 -2.221389E-0001  4.111388E+0000
 -1.809696E+0000  2.114133E+0000
 -1.105152E+0000 -3.710849E+0000
  1.737032E+0000  4.513834E-0001
  3.486751E+0000  8.355828E-0001
 -4.333888E+0000  1.126084E+0000
  2.352444E-0001 -3.483336E+0000
  1.517452E+0000  2.555013E+0000
  1.577907E+0000  4.299133E+0000
 -4.393850E+0000  1.114101E-0001
 -2.406341E-0001 -4.681688E+0000
  4.004789E+0000 -3.267420E-0001
  2.786137E-0001  4.048774E+0000
 -3.654067E+0000 -2.894807E+0000
  2.765122E-0001 -6.901555E+0000
  6.668749E+0000  1.906826E+0000
 -2.800749E+0000  4.449900E+0000
 -2.770344E+0000 -3.250265E+0000
  3.503199E+0000 -3.681018E+0000
  2.247761E+0000  2.659310E+0000
 -1.399837E+0000  4.691409E+0000
 -1.705464E+0000 -4.565458E-0002
  2.281967E+0000 -3.252963E+0000
  7.345977E-0001  3.975680E+0000
  4.265731E-0001  1.124278E+0000
  3.209458E-0001 -1.905413E+0000
 -9.295601E-0001 -7.891247E-0002
  2.243364E+0000  2.505247E-0001
 -2.258529E+0000  1.802390E+0000
  1.438100E+0000 -3.146855E+0000
 -6.013509E-0001  4.331758E-0001
 -2.638258E-0001  1.322208E-0002
  2.964870E-0001  8.319924E-0001
 -1.004908E+0000  2.384453E+0000
  2.228072E+0000 -2.711496E+0000
  6.516651E-0001  3.265274E+0000
 -3.596038E-0001 -9.265577E-0001
 -6.890344E-0001 -2.424543E+0000
  2.557312E+0000  4.873243E-0001
  2.384548E-0001 -4.198652E-0001
 -1.124112E+0000  4.842362E-0001
  4.804416E-0002 -1.570095E+0000
  1.369252E+0000  1.211566E+0000
 -2.639251E+0000 -2.917476E+0000
  1.084049E-0001 -5.875325E-0001
  2.342377E+0000  9.600707E-0001
 -3.196536E-0001  1.395943E+0000
 -1.824613E+0000 -2.418455E+0000
 -2.641383E-0001 -7.656179E-0001
  3.437283E+0000  3.660529E-0001
 -7.737324E-0001  1.938320E+0000
 -3.379607E+0000 -3.177051E+0000
  1.171549E+0000 -1.037183E+0000
  3.512515E+0000  1.062255E+0000
  5.817861E-0001  4.164319E+0000
 -3.441646E+0000  8.435648E-0001
  3.483630E-0001 -2.524969E+0000
  3.004422E+0000  2.614610E+0000
  1.014364E+0000  3.794133E-0001
 -2.322598E+0000  2.104626E-0001
  1.184749E+0000 -2.660203E+0000
  3.356466E-0001  2.306185E+0000
  2.012929E+0000  1.230185E+0000
 -3.681915E+0000  2.364314E-0002
  2.465709E+0000 -3.613293E+0000
  1.142324E+0000  1.245755E+0000
  1.803002E+0000  1.871414E+0000
 -1.480209E+0000  1.836946E+0000
 -1.879364E+0000 -1.145388E-0001
  1.036901E+0000  1.562782E+0000
  1.921118E-0001 -5.474099E-0001
 -7.347597E-0001  1.331296E+0000
 -5.144466E-0001 -1.441079E+0000
  5.380510E-0001  1.893959E-0001
  1.257711E-0001  1.510329E+0000
 -2.179813E-0001 -9.027415E-0001
 -7.358265E-0001  5.403011E-0001
  1.147441E+0000 -4.831034E-0001
 -2.465157E+0000 -1.571445E+0000
  2.313068E+0000 -5.214694E-0001
 -6.171152E-0001 -3.871877E-0001
 -1.027026E+0000  2.094858E+0000
  1.957261E+0000 -1.276689E+0000
 -2.125291E-0001  1.304712E+0000
 -1.645244E+0000 -4.312082E-0001
  2.477336E+0000 -1.177595E+0000
  7.147023E-0001  6.770561E-0001
 -1.508878E-0002  1.722972E+0000
 -1.140170E+0000 -1.562094E+0000
  5.420427E-0001  2.163582E+0000
  3.199096E-0001 -1.584712E+0000
 -3.989194E+0000  1.104559E-0001
  9.595672E-0001 -4.034788E+0000
  2.984174E+0000 -4.216226E-0001
 -1.240938E+0000  7.736211E-0003
 -6.660228E-0001 -3.000898E-0001
 -5.650663E-0002 -3.081166E+0000
  1.674349E+0000  4.168931E-0001
  1.646998E+0000  2.133874E-0002
 -1.288070E+0000  1.306084E+0000
 -6.889036E-0001  1.354181E+0000
  1.678071E+0000 -1.384788E+0000
 -1.855975E+0000  1.255290E+0000
  1.095484E+0000 -2.407925E+0000
  2.187783E-0001  2.299028E+0000
  7.575755E-0001 -5.516442E-0001
 -1.703984E+0000  1.931356E+0000
 -3.283913E-0001 -5.323175E-0001
 -7.336978E-0001  2.159985E+0000
 -1.034077E+0000 -2.507722E+0000
  2.292431E-0001  4.294936E-0001
  1.921219E+0000  1.417573E+0000
 -1.408076E+0000 -2.830440E+0000
  4.153915E-0001 -9.219360E-0001
 -3.199652E-0001 -8.067039E-0001
  1.213742E+0000 -2.184266E-0001
 -1.638053E+0000  9.745119E-0002
 -1.190871E+0000  1.741963E+0000
 -1.459989E+0000  5.759964E-0002
  1.388282E+0000  7.732147E-0001
  7.804634E-0001  3.467119E-0001
 -4.611295E+0000  6.994232E-0001
  2.691624E+0000 -2.821407E+0000
 -1.414330E+0000  3.392026E+0000
  6.626077E-0001 -1.559476E-0001
 -8.478906E-0001 -1.237280E+0000
  1.021020E+0000  1.607674E+0000
 -4.904759E-0001  1.154626E+0000
 -3.303935E+0000  6.852321E-0001
 -6.935595E-0001 -3.090184E+0000
  1.299985E+0000 -1.357120E+0000
  3.435006E+0000  5.801077E+0000
 -2.665267E+0000 -4.468294E-0001
 -3.075127E+0000 -1.631104E+0000
  2.277179E+0000 -1.587408E+0000
  1.171025E+0000  8.225143E-0001
 -1.872867E+0000  2.898467E+0000
  7.655066E-0001 -4.646392E-0001
  6.911969E-0001  2.767930E+0000
  1.376074E+0000  1.161890E+0000
 -4.413841E+0000 -6.918028E-0001
 -9.207717E-0001 -4.989637E+0000
  4.298766E+0000  2.119346E+0000
  7.068828E-0002  6.702775E+0000
 -4.347915E+0000 -4.534311E-0001
 -6.623402E-0001 -2.629714E+0000
  1.733372E+0000  3.063135E-0001
 -1.223756E-0001  5.549551E+0000
 -3.295151E+0000 -1.505456E+0000
 -1.501122E+0000 -2.729398E+0000
  1.555153E+0000 -2.929751E+0000
  2.525860E+0000  2.092650E+0000
 -1.276738E+0000  1.605474E+0000
 -3.645830E+0000 -2.847759E+0000
  2.825302E+0000 -4.394680E+0000
  2.818726E+0000  3.259068E+0000
 -2.402865E+0000  8.245383E-0001
 -3.311157E+0000  2.917080E-0001
  2.518035E+0000 -2.370946E+0000
  2.238052E+0000  2.113594E+0000
  2.814919E-0001 -2.615611E+0000
 -2.916002E+0000 -4.124711E+0000
  3.187638E+0000 -4.712049E+0000
  2.868976E+0000  3.310047E+0000
 -6.486977E-0001  4.157531E+0000
 -6.612823E-0001 -2.248975E+0000
  7.283278E-0001  2.254171E+0000
  2.415270E-0001  9.377991E-0001
 -2.390267E+0000  1.688982E+0000
  2.513447E+0000 -2.925336E+0000
  8.648080E-0001  6.083173E-0001
 -6.711315E-0001  4.693886E+0000
 -3.306582E+0000 -1.194836E+0000
 -4.334190E-0004 -5.242141E+0000
  3.098950E+0000  3.626896E-0001
  4.815371E-0001  4.727580E+0000
 -4.926316E+0000 -1.902675E+0000
 -6.721266E-0001 -2.028526E+0000
  3.283774E+0000  1.180902E+0000
 -1.106585E+0000  4.093151E+0000
 -2.350900E+0000  7.225349E-0001
 -2.063537E+0000 -5.935240E+0000
  3.951370E+0000 -2.071107E+0000
  2.684051E+0000  4.315174E+0000
 -4.519681E+0000  2.016091E+0000
 -2.667902E+0000 -2.465125E+0000
  3.504106E+0000 -1.241856E+0000
 -2.431568E-0001  2.311027E+0000
 -1.325882E+0000  1.896075E+0000
 -1.630607E+0000 -2.308249E+0000
  2.758928E+0000 -2.994847E+0000
  1.703165E+0000  4.562855E+0000
 -3.365245E+0000  1.273913E+0000
 -8.864336E-0001 -4.247380E+0000
  2.690649E+0000 -1.078855E+0000
 -4.561398E-0001  1.329094E+0000
 -2.458399E+0000 -1.908371E+0000
 -2.369870E+0000 -3.939810E+0000
  7.451005E+0000 -1.536381E+0000
 -2.131385E+0000  6.926647E+0000
 -1.898601E+0000 -1.001819E+0000
 -3.355803E+0000 -3.314627E+0000
  4.294085E+0000  1.251766E-0001
 -1.711578E+0000  4.141483E+0000
 -4.784496E+0000  1.241001E+0000
 -6.554150E-0003 -9.014405E-0001
  9.192503E-0001 -1.619103E-0001
  3.061483E-0001 -4.691760E-0001
  4.835291E-0001  6.180998E-0001
 -2.763159E-0001 -1.084561E+0000
 -1.461444E+0000 -1.933535E+0000
 -5.264033E-0001 -5.712216E-0002
  1.522545E+0000  9.936894E-0001
  2.497292E+0000 -1.802282E+0000
 -1.212811E+0000  1.103524E+0000
  1.952883E+0000  4.924340E-0001
 -4.437999E+0000  2.156582E+0000
  3.727130E+0000 -2.039974E+0000
  1.234928E-0001  8.360629E-0001
 -7.074606E-0001  2.373464E+0000
 -1.077251E+0000 -1.153346E+0000
  5.422685E-0001 -2.757232E+0000
  3.175213E-0001  4.720496E-0001
  2.735535E+0000 -5.629735E-0002
 -4.744579E+0000  2.336245E+0000
  2.699596E+0000 -2.665564E+0000
 -6.782864E-0001  1.550297E+0000
  4.066004E-0001 -1.697426E+0000
 -1.135711E+0000  1.281730E+0000
  1.713982E+0000 -3.248689E+0000
 -3.170339E-0001 -8.041762E-0001
  1.532857E+0000  8.767432E-0002
 -1.529092E+0000  3.867575E+0000
 -3.218360E+0000 -2.256180E+0000
  8.188949E-0001 -2.137796E+0000
  3.252306E+0000  3.020504E+0000
 -1.899858E+0000 -5.865226E-0001
 -1.363145E+0000 -2.186196E+0000
  1.483897E-0001 -2.394006E+0000
  2.284450E+0000 -9.498942E-0001
  1.384378E+0000 -7.641761E-0001
 -4.168641E-0002  1.307955E+0000
 -2.227989E+0000 -8.790347E-0001
  6.809579E-0002 -2.080998E-0001
  3.977362E+0000 -2.994851E+0000
 -1.353445E+0000  2.995184E+0000
 -1.300768E+0000 -2.769802E+0000
 -1.722311E-0001 -2.324266E-0001
  5.385901E+0000  7.476980E-0001
 -3.637392E+0000  1.468030E+0000
 -2.145873E+0000 -2.187737E+0000
  1.716185E+0000 -1.103877E+0000
  3.694495E+0000  5.481245E-0001
 -2.297728E+0000  1.729828E+0000
 -1.915747E+0000 -1.181796E+0000
 -5.251226E-0001 -7.758852E+0000
  3.667160E+0000  3.905510E+0000
  1.022990E+0000  2.931900E+0000
 -4.811704E+0000  5.780291E-0001
  2.271098E-0001 -4.306058E+0000
  5.462077E+0000 -5.628845E-0001
 -1.184810E+0000  6.166398E+0000
 -3.629743E+0000  8.978302E-0001
 -8.574007E-0001 -4.575811E+0000
  2.142473E+0000  1.695081E+0000
  1.697414E+0000  1.313832E+0000
 -7.753439E-0001 -1.051842E+0000
 -2.857398E-0001  2.523885E+0000
  3.249158E+0000  2.427748E+0000
 -2.977212E+0000  1.062659E+0000
  7.140859E-0001 -3.468635E+0000
 -9.563425E-0002  1.165790E+0000
 -3.469830E-0001  2.660139E+0000
 -3.970698E+0000  1.910811E+0000
 -1.237834E+0000 -2.314636E+0000
  3.847863E+0000 -4.592359E+0000
 -1.934313E-0001  2.509194E+0000
  3.823817E-0001  8.510799E-0002
 -3.000094E+0000 -3.025625E+0000
  1.160048E-0001 -4.835703E+0000
  3.350034E+0000  9.228821E-0001
 -1.719093E+0000  3.205338E+0000
 -1.722380E+0000 -9.441356E-0001
 -1.757628E-0001 -5.741421E+0000
  9.632871E-0001  6.634321E-0001
 -1.625814E+0000  2.937848E+0000
 -1.989971E+0000 -6.674872E-0001
 -3.238814E-0002 -2.867781E+0000
  1.277776E+0000  4.908859E-0001
  1.006623E+0000  1.601489E+0000
 -1.797008E+0000 -3.332567E-0001
  2.058346E+0000 -4.984930E-0001
  1.075111E+0000  3.124189E-0001
 -1.945094E+0000  3.950984E+0000
 -1.016862E+0000 -3.982097E-0001
 -9.249420E-0002 -2.226704E-0001
  1.990134E+0000 -3.168257E-0002
  3.133662E-0001  2.953403E+0000
 -2.348025E+0000 -1.344071E+0000
 -1.295602E+0000 -4.885426E+0000
  1.080070E+0000 -4.908338E-0002
 -3.237046E-0001  1.586612E+0000
 -3.318725E+0000 -6.590026E-0001
  1.663782E+0000 -2.836246E+0000
  3.757307E+0000 -5.819951E-0001
 -1.853929E+0000  1.462423E+0000
 -2.102283E+0000 -1.232650E+0000
  1.057375E+0000 -1.294437E+0000
  1.756961E+0000  1.424532E+0000
  3.990539E-0002  3.077787E+0000
 -1.637667E+0000 -2.139825E-0001
 -1.362396E+0000 -1.164783E+0000
  3.734707E+0000 -1.771544E+0000
  2.560824E-0002  3.987228E-0001
 -1.918275E+0000  7.404777E-0001
  2.952694E+0000  8.109135E-0001
 -2.028150E+0000 -4.858068E-0001
  9.737852E-0001 -1.761359E+0000
 -2.062926E+0000  2.586571E+0000
  1.182459E+0000 -2.609618E+0000
 -2.080415E+0000 -2.178592E+0000
  1.143408E+0000 -7.178227E-0001
 -1.718344E-0001  1.076045E+0000
 -9.366488E-0001  2.483240E+0000
 -7.181776E-0001 -1.652872E+0000
  4.824003E-0001 -4.948876E+0000
  3.716528E+0000 -1.132303E-0001
 -1.028616E+0000  3.123399E+0000
 -1.902984E+0000 -1.097165E-0001
 -1.473933E+0000 -3.394949E+0000
  2.238691E+0000 -2.887615E-0001
  1.930963E+0000  2.252076E+0000
  1.519320E-0001  1.456403E+0000
 -3.388513E+0000 -2.450070E+0000
  8.584048E-0001 -2.491409E+0000
  4.876927E+0000 -2.088573E+0000
 -3.830795E-0001  3.390148E+0000
 -2.947741E+0000 -2.781228E+0000
  5.703423E-0001 -3.081651E+0000
  3.455283E+0000  1.032623E+0000
 -8.086936E-0001  4.101351E+0000
 -3.048463E+0000 -1.407136E+0000
 -2.187493E-0002 -3.980236E+0000
  5.482127E+0000  4.140570E+0000
 -2.942089E+0000  6.296790E+0000
 -1.989155E+0000 -5.596011E-0001
 -1.774995E+0000 -5.779365E+0000
  3.698087E+0000  2.507641E+0000
  8.054783E-0001  5.503995E-0001
 -4.191459E+0000 -1.335173E+0000
  1.079604E+0000 -2.689452E+0000
  9.849705E-0001  2.006100E+0000
 -1.632801E+0000  3.222387E+0000
 -1.969514E+0000  2.406145E+0000
 -1.972177E-0001 -2.410751E+0000
  2.388463E+0000 -2.911402E+0000
  6.520883E-0001 -7.768792E-0001
 -1.611861E+0000  4.101390E+0000
  3.885815E-0001 -2.329026E+0000
 -3.219505E+0000 -1.084582E+0000
  3.860069E+0000 -9.068863E-0001
 -6.111337E-0001  2.869514E+0000
 -2.552286E+0000  3.657445E-0001
  2.486933E+0000 -2.354064E+0000
  2.283222E+0000  7.015257E-0001
 -2.094123E+0000  3.070948E+0000
 -6.592662E-0001 -4.272773E+0000
  6.292098E-0001  4.040831E-0001
  3.879898E+0000  2.318449E+0000
 -4.177572E+0000  1.924564E+0000
  7.756652E-0002 -7.191904E-0001
  1.522016E+0000 -2.090902E+0000
 -4.930869E-0001  5.637824E+0000
 -1.029075E+0000 -2.564014E-0001
 -6.185339E+0000 -2.262288E+0000
  7.807058E+0000 -1.947888E+0000
  5.731290E-0002  6.476819E+0000
 -4.801660E+0000  3.325663E+0000
  9.422216E-0001 -4.816307E+0000
  2.997109E+0000  1.310973E+0000
  2.219143E+0000  5.859740E+0000
 -3.577979E+0000  4.158356E-0001
 -4.050293E+0000 -3.866112E+0000
  3.519924E+0000 -4.495530E+0000
  1.429703E+0000  4.174810E+0000
 -2.421630E+0000  3.054699E+0000
 -3.108184E+0000 -3.848390E+0000
  4.170413E+0000 -3.608311E+0000
 -2.011317E-0001  3.628951E+0000
 -2.609318E+0000  1.177018E+0000
 -1.933198E+0000 -1.736879E+0000
  6.332067E+0000 -4.446378E+0000
 -3.885185E-0001  5.623443E+0000
 -4.015424E-0001  2.933124E+0000
 -4.399031E+0000 -3.638290E-0001
  3.422442E+0000 -9.220510E-0001
 -1.168806E+0000  1.021698E+0000
  1.451351E+0000  1.110636E+0000
 -6.399592E-0001  7.485602E-0001
 -2.119475E-0001 -6.706090E-0001
  2.413022E-0001 -1.559950E+0000
  9.384136E-0001  4.429609E-0001
  1.400923E-0001 -2.150345E-0001
 -7.342881E-0001 -1.065249E+0000
  1.663587E+0000 -6.623265E-0001
 -2.495354E+0000  7.760145E-0001
  9.724477E-0001  6.563051E-0001
 -1.141130E+0000 -5.652480E-0001
 -1.054110E+0000 -1.804193E+0000
  1.853550E+0000 -3.445660E+0000
  2.511102E+0000  2.232708E+0000
 -2.323484E+0000  1.175367E+0000
 -4.921684E-0001  1.161278E+0000
  8.705221E-0001 -4.809183E-0001
  6.578515E-0001 -1.350736E+0000
 -1.776605E-0001  4.580329E-0001
 -3.346072E+0000  6.958197E-0001
  3.017667E-0001 -9.399892E-0001
  2.817544E+0000 -6.132761E-0001
 -9.398703E-0001  4.634995E+0000
 -9.765916E-0001  1.522194E+0000
  2.531101E-0001  7.514723E-0001
  1.792625E+0000 -5.029764E-0001
 -4.592314E-0001 -4.210243E-0001
  3.034363E-0002  2.005137E+0000
  1.194526E+0000 -1.357802E+0000
 -1.336746E+0000  6.993752E-0001
  5.301646E-0001 -1.582755E+0000
  1.096851E+0000 -4.824149E-0003
 -4.159116E-0001 -2.165939E+0000
  1.382010E+0000 -7.972056E-0001
 -8.919980E-0001  1.362882E+0000
 -1.949991E-0001 -1.485637E+0000
  6.706781E-0001 -7.980592E-0001
 -1.161909E+0000 -8.573365E-0001
  1.389404E+0000  1.327722E-0001
 -1.209545E+0000  2.963859E+0000
 -2.515251E+0000 -7.283402E-0001
  1.328595E+0000 -2.977551E+0000
  8.305980E-0001  1.146059E+0000
 -2.331827E+0000 -8.838308E-0001
 -2.505763E+0000 -1.332242E+0000
  2.866627E+0000 -2.236298E+0000
  7.987005E-0001  1.002606E+0000
 -2.674113E+0000 -7.377114E-0001
  6.795967E-0001 -2.432314E+0000
  2.394211E+0000  2.515328E-0001
  3.248674E-0002 -1.296671E+0000
 -9.444366E-0001 -1.154062E+0000
  1.226415E+0000  1.802818E-0002
  6.142594E-0001 -1.332046E+0000
  1.395821E-0001  2.348808E+0000
  7.203632E-0001 -2.310151E+0000
 -2.304534E+0000 -7.291486E-0001
  3.566022E+0000  6.674853E-0001
 -1.804355E+0000  9.555768E-0001
 -2.122817E+0000 -1.626503E+0000
  4.853798E-0001 -8.614385E-0001
  1.176992E+0000  2.232959E+0000
 -8.720164E-0001  1.810817E+0000
 -5.506972E-0001  3.689765E-0002
  2.962347E+0000 -2.433133E+0000
  1.974263E-0002 -2.522929E-0001
 -1.429898E+0000  4.512509E-0001
 -4.157772E-0001 -2.023593E+0000
 -1.356324E+0000 -1.692293E+0000
 -1.616050E-0001  7.286916E-0001
 -3.372570E-0001  2.766049E+0000
  3.614191E-0001 -8.684383E-0001
  1.590769E+0000  1.570868E+0000
 -6.056736E-0002  2.105682E+0000
 -1.246083E+0000 -1.471772E+0000
 -6.615857E-0001 -4.493185E+0000
  1.849619E+0000  6.776659E-0001
 -8.499766E-0002  1.562228E+0000
  7.257611E-0001  1.833941E+0000
 -1.119306E+0000 -6.112339E-0001
  4.502205E-0001 -8.355938E-0001
  6.892976E-0001 -5.890794E-0001
  2.518015E+0000 -2.132024E-0003
 -2.719525E+0000  8.885295E-0001
 -8.198014E-0001 -1.890442E+0000
  3.430949E+0000 -1.645423E+0000
  4.420535E-0001  1.725580E+0000
 -1.272209E+0000 -9.697185E-0001
 -1.027434E+0000 -3.305906E+0000
  1.150053E+0000 -3.811025E+0000
  3.575628E-0001  7.103071E-0001
 -1.603983E+0000  1.371543E+0000
 -1.507474E+0000 -4.984192E+0000
  1.828422E+0000 -6.181105E-0001
  3.474140E+0000  2.370755E-0001
 -2.643775E+0000  1.164715E-0001
 -4.576464E-0001 -2.266223E+0000
  2.241653E+0000  3.880075E+0000
 -1.398462E+0000  5.745866E-0002
 -1.015253E+0000 -3.200607E-0002
  7.547452E-0001 -1.868975E+0000
 -5.069380E-0001  1.947384E+0000
 -5.688485E-0001  1.806811E+0000
 -2.029949E+0000 -1.466296E+0000
  1.615999E+0000 -2.063779E+0000
  9.136047E-0001  4.169496E-0001
  1.655285E+0000  1.524428E+0000
 -2.585224E+0000 -3.285230E-0001
 -7.226761E-0001 -2.927034E+0000
  2.827369E+0000 -1.924306E+0000
 -6.877879E-0001  2.591290E+0000
  8.476121E-0002 -1.507808E+0000
 -1.503029E+0000 -9.647728E-0001
  1.651396E+0000  7.558691E-0001
  8.965530E-0001  4.851891E-0001
 -4.900266E+0000  1.028874E+0000
  1.932193E+0000 -2.486269E+0000
 -2.865448E-0001 -1.003428E+0000
  1.732236E+0000 -1.833241E+0000
 -6.184894E-0001 -3.898541E-0001
 -2.022882E-0001 -1.750073E+0000
  2.418855E-0001 -9.241934E-0001
 -4.214022E-0002  1.579616E+0000
 -9.814279E-0001  1.846130E+0000
 -4.523485E-0001  1.896673E+0000
 -1.283972E+0000 -2.385186E+0000
  3.615010E+0000 -2.356979E+0000
  1.783558E+0000  2.128048E+0000
 -2.490142E+0000  2.575930E+0000
 -1.661083E+0000 -1.757298E+0000
  7.798134E-0001 -1.354321E-0001
  2.988104E+0000 -6.199586E-0001
 -1.110104E+0000  3.538535E+0000
 -1.171688E+0000  2.369199E-0001
  2.806585E-0001 -3.126650E+0000
  2.342933E+0000  1.658918E-0001
 -1.512096E-0001  4.201636E+0000
 -1.347442E+0000  1.629847E+0000
  1.309286E-0001 -6.544392E-0001
  1.870725E+0000  2.241511E+0000
 -2.802894E+0000  2.824596E+0000
 -8.401316E-0001 -1.085430E+0000
  2.568477E+0000 -2.003234E+0000
  8.178967E-0001 -7.288367E-0001
 -1.104988E+0000  1.859313E+0000
  5.686560E-0001 -3.620302E+0000
  1.512557E+0000  2.034009E+0000
 -4.278026E-0001  5.971237E-0001
 -9.164892E-0001 -1.298464E+0000
 -1.844264E-0001 -1.491391E+0000
 -7.170521E-0001 -2.400435E-0001
  4.131048E-0001  1.651554E+0000
 -1.923225E-0001 -1.824989E-0001
  1.598503E+0000 -6.637461E-0001
  1.295060E+0000  2.989346E-0001
 -2.001126E+0000  2.925003E+0000
 -2.222093E-0002 -1.525339E+0000
  1.451796E+0000  7.367005E-0002
  1.632940E+0000  2.205654E-0001
 -2.292102E+0000 -7.784900E-0002
  6.290999E-0001  9.684151E-0001
  1.065440E+0000  1.556422E+0000
 -6.694387E-0001 -5.312006E-0001
 -1.765115E+0000  9.991550E-0001
  1.629179E+0000 -3.084307E+0000
  1.094718E+0000  2.240327E+0000
 -2.107329E+0000  1.913507E+0000
  9.582313E-0001  4.026542E-0001
  2.865361E-0001  3.640710E-0001
  2.000408E+0000  1.512024E+0000
  2.353387E+0000  6.909306E-0001
 -1.492478E+0000 -1.310553E+0000
 -9.031436E-0001 -1.280852E+0000
  3.181035E+0000 -1.831472E+0000
  1.149505E+0000  3.401646E+0000
 -5.277061E-0001  2.715374E+0000
 -1.294216E+0000 -2.125990E+0000
  4.314110E-0001 -2.777952E+0000
  2.854766E+0000  2.147721E+0000
 -1.496421E+0000  4.851907E+0000
 -1.278478E+0000 -2.897982E+0000
  6.102385E-0001 -1.456205E+0000
  5.697219E+0000  3.371725E+0000
 -2.557794E+0000  2.726143E+0000
 -3.683474E+0000 -3.328381E+0000
  3.551689E+0000 -4.429174E+0000
  3.618153E+0000  4.208674E+0000
 -4.163240E+0000  1.950115E+0000
 -1.354535E+0000 -4.757656E+0000
  5.336865E-0001 -2.456855E+0000
  3.952405E+0000  5.495410E-0002
 -4.554418E+0000  4.989720E+0000
  6.960493E-0001 -6.718145E-0001
 -8.430530E-0001 -3.719280E+0000
  2.711077E+0000  3.037330E+0000
 -4.116137E-0001  3.436171E+0000
 -4.767227E+0000 -3.950112E+0000
  3.067143E+0000 -2.304906E+0000
  4.764050E+0000  5.349213E+0000
 -6.214392E+0000  4.116284E+0000
 -2.190811E+0000 -5.552163E+0000
  4.404225E+0000 -6.783412E+0000
  4.937231E+0000  6.022449E+0000
 -3.207013E+0000  2.701830E+0000
 -2.839702E+0000 -5.222758E+0000
  3.162485E+0000 -3.635624E+0000
  4.666680E+0000  8.580512E-0001
 -1.877935E+0000  5.687754E+0000
 -3.618049E+0000 -4.708553E+0000
  2.289128E+0000 -4.468132E+0000
  5.904643E+0000  2.132301E+0000
 -6.950459E+0000  3.914774E+0000
 -1.822170E+0000 -6.127952E+0000
  6.709326E+0000 -3.200480E+0000
  1.693681E+0000  6.043869E+0000
 -1.380535E+0000  2.467535E+0000
 -7.739119E+0000 -1.973108E+0000
  3.091531E+0000 -6.637229E+0000
  4.758921E+0000  2.821247E+0000
 -2.670750E+0000  1.881886E+0000
 -4.802245E+0000 -2.961185E+0000
  3.093123E+0000 -4.852705E+0000
  2.831205E+0000  3.521782E+0000
 -3.264445E+0000  6.288869E+0000
 -3.889896E+0000 -4.360179E+0000
  7.061072E-0001 -2.455455E+0000
  2.697016E+0000  2.925729E+0000
 -2.598564E+0000  1.585287E+0000
 -2.768353E+0000  2.186375E+0000
  1.494591E+0000 -3.973987E+0000
  1.494099E-0001  4.568542E-0001
 -9.898705E-0001  3.580684E+0000
 -2.402466E+0000 -1.233484E+0000
  9.584936E-0001 -2.553669E+0000
  2.771950E+0000 -9.195539E-0001
  3.056382E+0000  3.011641E+0000
 -3.282335E+0000  3.366970E+0000
 -2.060104E+0000 -2.413016E+0000
  2.598922E+0000 -2.600262E+0000
  2.852799E-0001  3.140690E+0000
 -1.028820E+0000  4.219878E-0001
 -1.873142E+0000 -2.060291E+0000
  6.562606E-0001 -1.085691E+0000
  1.446988E+0000  2.448927E-0001
 -3.042854E+0000  1.845166E+0000
  1.399765E+0000  1.537840E+0000
 -9.689113E-0001 -2.467062E+0000
 -3.183288E-0001  2.902710E+0000
 -1.367484E-0001 -1.361512E+0000
 -4.616946E-0001  1.053739E+0000
 -4.646807E-0002  4.348893E-0001
 -4.743726E-0001 -4.405737E-0001
  1.939538E-0001  1.548903E-0001
 -1.861271E+0000  5.046389E-0001
  9.734462E-0001 -7.049375E-0001
  7.561708E-0001  1.100971E+0000
 -2.657003E-0001  1.109934E+0000
 -3.122470E-0001 -3.637846E+0000
 -2.808352E+0000  5.378044E-0001
  3.276714E+0000 -2.297261E+0000
 -3.181054E+0000  6.790650E-0001
  1.746869E+0000  9.566563E-0001
 -1.130859E+0000  8.195731E-0002
 -1.826824E-0001  5.148906E-0001
  4.150823E-0002 -1.705135E+0000
 -5.893025E-0001 -7.028878E-0001
 -1.400753E+0000  1.585395E-0001
  2.896607E-0001 -1.483018E+0000
  8.507104E-0001 -1.133815E+0000
  1.576872E+0000  2.939026E+0000
 -1.566374E+0000 -1.594766E+0000
 -2.363102E+0000 -3.289266E+0000
  1.451500E+0000 -2.422979E+0000
  2.860236E+0000  1.544538E+0000
 -3.990482E+0000  3.385378E-0001
  6.347247E-0001 -3.485405E-0001
  3.470990E-0001 -2.801721E-0001
  4.904988E-0001  2.095967E+0000
 -1.966536E-0001 -3.385515E-0001
  1.286220E-0001 -1.519329E+0000
  3.807070E-0001 -2.529465E-0001
  2.277186E+0000  1.793504E+0000
  5.602375E-0001 -1.282884E+0000
  1.194437E+0000 -9.090369E-0001
  3.368365E-0001  1.646526E+0000
 -1.425746E+0000  9.717194E-0001
 -1.347413E+0000 -2.851376E+0000
  2.602433E+0000 -2.125163E+0000
 -1.204092E+0000  9.908182E-0001
 -4.744348E-0002 -6.514346E-0001
 -2.701852E-0001 -2.648067E+0000
  2.479951E+0000  3.435550E+0000
 -2.560198E+0000  2.149229E+0000
 -3.108709E+0000 -2.408600E+0000
  4.581405E+0000 -3.737607E+0000
 -9.072916E-0002  2.869321E+0000
 -4.782013E-0001  2.696346E+0000
 -1.789592E+0000 -3.864752E+0000
  3.341021E+0000  6.989509E-0001
  2.707407E+0000  3.769845E+0000
 -5.959394E+0000  2.092185E+0000
 -1.757436E+0000 -3.365953E+0000
  3.475652E+0000  1.668606E+0000
 -1.721894E+0000  3.178624E+0000
 -3.477424E+0000 -1.290692E+0000
 -1.804686E+0000 -2.461675E+0000
  3.408410E+0000  3.939723E-0001
 -1.304292E+0000  3.766011E+0000
 -1.351323E+0000 -3.276719E-0001
 -2.497467E-0001 -7.064624E-0001
  1.951406E+0000  1.508912E+0000
 -1.407010E+0000  2.276181E+0000
 -1.973820E+0000 -4.575186E+0000
  1.296500E+0000 -1.687918E+0000
  3.000110E+0000  2.769091E+0000
 -1.785102E+0000  4.668060E-0002
 -1.715621E+0000 -1.601931E+0000
  1.754543E+0000 -4.570407E-0001
 -6.082396E-0003  1.979511E+0000
  3.718668E-0003  1.308790E+0000
  2.521906E+0000 -1.736316E+0000
 -2.516534E-0001 -6.165373E-0002
  1.280735E+0000  2.158025E+0000
 -3.005935E-0001  9.295200E-0001
 -1.643899E+0000  3.018372E+0000
  1.221158E+0000  1.379359E-0002
 -1.289574E+0000  4.060217E+0000
  4.692848E-0001  7.784351E-0002
 -5.031097E-0001 -2.225499E+0000
  1.301820E+0000  1.555394E+0000
  2.470962E+0000  2.099216E+0000
 -2.266247E+0000  2.839876E+0000
  1.031554E+0000 -2.652748E+0000
  1.161950E+0000  1.103591E+0000
  6.887973E-0001  2.089713E+0000
 -2.376915E+0000  1.231031E+0000
 -4.947863E-0002 -5.465857E-0001
  5.153084E-0001 -1.687545E+0000
  1.211172E+0000  8.695242E-0001
 -9.678286E-0001 -5.170078E-0003
  1.534433E+0000 -4.892701E-0001
 -1.565173E+0000  8.653245E-0001
  1.117802E+0000  4.458849E-0001
 -2.589707E-0002  2.380067E+0000
  6.648640E-0001 -3.205568E-0001
 -1.844140E-0001  4.890813E-0001
 -5.466136E-0001 -3.114501E-0001
 -1.353275E+0000 -1.029182E+0000
  1.206759E+0000 -1.285750E+0000
  1.232737E+0000  7.563915E-0001
 -1.979555E+0000  7.439297E-0001
 -1.206718E+0000 -3.487639E+0000
  3.019021E+0000 -2.602852E+0000
  1.496377E+0000  4.288685E-0002
  5.693241E-0001  1.908491E+0000
 -2.261903E+0000 -2.143837E+0000
 -1.383754E+0000 -4.412318E-0001
  1.560194E-0001 -1.537416E+0000
  1.309542E+0000 -9.591782E-0001
 -1.708451E+0000  3.116022E+0000
  1.425130E+0000 -2.020012E+0000
 -1.276027E+0000  8.853422E-0001
  2.263511E+0000  1.101522E+0000
 -9.834781E-0001 -3.414024E-0002
  5.774349E-0001  3.234338E+0000
 -2.352361E+0000  1.501278E+0000
 -1.358794E+0000  1.011336E+0000
  1.201515E+0000 -5.009537E-0002
 -1.144074E+0000 -9.922248E-0001
 -1.604317E+0000 -1.482735E+0000
  1.847426E-0001 -1.508222E+0000
  5.930064E-0001 -2.785424E-0001
  1.027038E+0000 -6.082739E-0001
 -2.485322E+0000 -1.381779E+0000
 -1.224033E+0000 -3.711234E+0000
  4.616770E+0000 -2.047201E+0000
 -6.846175E-0001  2.454708E+0000
  1.895025E-0001  1.097368E+0000
  3.816792E-0001 -2.048238E+0000
  3.219855E+0000 -1.063614E+0000
 -2.202805E+0000  1.370041E+0000
 -5.391423E-0001 -2.346936E-0001
  1.029838E+0000  2.292317E-0001
  1.708585E+0000  1.016102E+0000
 -2.112433E+0000  2.674645E+0000
  2.538970E+0000 -6.550785E-0001
 -2.330240E-0001 -9.375480E-0001
  1.205477E+0000  2.370709E+0000
 -5.822805E-0001 -3.456597E+0000
 -2.687543E+0000 -1.806993E+0000
  3.511816E+0000 -1.367551E+0000
 -4.374928E-0001  1.006238E+0000
 -4.203987E-0001  8.259925E-0001
 -8.267534E-0002  9.840796E-0002
  2.695534E-0001  4.373301E-0001
  6.091528E-0001  1.741087E-0001
  3.743294E-0001 -8.058163E-0001
  1.889778E+0000  9.252923E-0001
 -1.095252E+0000 -8.319384E-0001
 -9.007098E-0001 -4.184492E-0001
  1.232321E+0000 -2.531937E+0000
  3.208854E-0001 -1.493490E+0000
 -5.927506E-0002  6.371308E-0001
 -6.968914E-0001  1.343468E-0001
  1.295357E+0000 -2.048672E+0000
 -9.417910E-0001 -1.685400E-0001
  7.798334E-0002  7.245157E-0001
 -9.730837E-0001 -2.071703E+0000
  1.427318E+0000  4.051581E-0001
 -8.517801E-0001  4.240384E+0000
 -2.289203E+0000  1.414387E+0000
  1.553034E+0000 -2.053571E-0001
  9.911621E-0001  1.317348E+0000
 -2.705297E-0001  6.765710E-0001
 -9.410680E-0001 -1.554861E+0000
  2.583112E+0000 -2.766066E+0000
  6.593705E-0001  2.623814E+0000
 -2.908804E+0000  6.064923E-0001
 -2.196253E+0000 -3.560434E+0000
  2.331789E+0000 -1.276472E+0000
  2.743747E+0000  4.020731E+0000
 -1.822081E+0000 -4.557366E-0001
 -2.125973E+0000 -3.883590E+0000
  4.187096E+0000 -1.967920E+0000
 -9.250792E-0001  4.664485E+0000
  1.194690E+0000  1.690778E+0000
 -3.857841E+0000  2.437334E-0001
  9.543999E-0001 -2.277311E-0001
  3.325145E+0000  7.660564E-0001
 -9.901933E-0001  2.989208E+0000
 -3.459030E+0000 -7.592933E-0001
  2.580343E+0000 -2.116201E+0000
  2.456990E+0000  1.897468E+0000
 -1.557338E+0000 -1.954801E-0001
 -2.496734E+0000 -2.377882E+0000
  3.803382E+0000 -8.492818E-0001
 -2.544062E-0001  2.636734E+0000
 -1.027111E+0000  2.355602E+0000
 -8.356713E-0001 -2.287879E+0000
  3.290195E+0000 -4.121923E+0000
  1.260805E+0000  1.385720E+0000
 -8.778188E-0001  1.201448E+0000
 -7.394995E-0002  1.624326E+0000
  2.538998E+0000  1.738933E+0000
  2.033828E-0001  5.548515E-0001
 -2.271410E+0000 -3.612289E-0001
  3.348548E+0000 -5.851625E+0000
  7.825313E-0001  2.521802E+0000
  3.397298E-0001  2.722736E+0000
 -1.591127E+0000 -5.837220E-0001
  1.091906E+0000 -1.921909E+0000
  5.862765E-0001 -2.760826E+0000
  2.325174E+0000  2.194296E+0000
  3.005885E-0002  4.188740E-0001
 -2.336663E+0000 -1.132117E+0000
  2.281127E+0000  1.373714E+0000
  1.072922E+0000  1.782678E+0000
 -4.396620E+0000  1.370327E+0000
  2.977408E+0000 -9.316358E-0001
  1.717045E+0000  8.679215E-0001
 -1.626135E+0000  2.288235E+0000
 -8.660815E-0001 -3.269771E+0000
  1.561880E-0004 -6.280707E-0001
  2.336983E+0000  2.087041E+0000
 -1.674215E+0000  2.189208E+0000
 -1.300633E+0000 -1.197878E+0000
  2.721793E+0000 -3.810839E+0000
 -2.904338E-0001  2.113224E+0000
  1.995141E+0000  1.282406E-0002
 -5.199452E+0000 -1.400608E+0000
  1.915848E+0000 -2.849963E+0000
  6.910176E-0001  4.082446E+0000
  1.894929E+0000  1.082143E+0000
 -5.322438E+0000 -9.719697E-0001
  1.417313E+0000 -1.006321E+0000
  3.160792E+0000  2.071668E+0000
 -3.360511E+0000  2.860030E+0000
 -2.197392E+0000 -1.890585E-0001
  5.034618E-0002  1.599450E+0000
  2.102749E+0000 -6.932945E-0001
  9.920691E-0001  3.711944E+0000
 -7.453591E-0001 -1.158277E-0001
 -2.576652E+0000 -2.891739E+0000
  1.069331E+0000 -3.629075E-0001
  2.576360E+0000 -1.506955E-0001
 -1.948507E+0000  3.697230E-0001
  8.721480E-0001 -3.270022E-0001
  1.248044E+0000 -1.651922E+0000
  4.128513E-0002  1.923004E+0000
 -7.751910E-0001  1.379717E+0000
 -5.360622E-0001 -2.655142E+0000
  1.774601E+0000  3.659120E-0001
  1.869664E+0000  1.627874E+0000
 -1.396822E+0000  1.679380E+0000
 -1.563141E+0000  9.269849E-0002
  2.350524E-0001 -2.419178E+0000
  1.354485E+0000 -8.342189E-0001
  2.268691E+0000  2.211938E+0000
 -6.067355E-0001  1.348429E+0000
 -3.961094E+0000 -3.575691E+0000
  4.173891E+0000 -2.002335E+0000
  3.988956E-0001  2.077143E+0000
 -9.099649E-0001 -1.655448E+0000
 -1.851266E+0000 -6.394364E-0001
 -1.137068E-0001 -3.771958E-0001
 -4.866984E-0001 -1.556749E+0000
  7.572970E-0001 -1.737042E+0000
  1.419667E+0000 -9.445668E-0001
  8.964387E-0001  3.502605E+0000
 -9.005675E-0001  3.261466E+0000
 -1.112833E-0001 -5.113038E-0002
 -1.366816E-0001  1.206640E+0000
  2.626570E+0000 -2.363929E+0000
  4.349551E-0002  1.342361E-0003
 -2.143213E+0000  2.271823E+0000
 -4.171399E-0001 -3.491633E+0000
  4.956465E-0001 -2.221446E+0000
  4.360381E+0000  7.294310E-0001
 -2.252707E+0000  2.969165E+0000
 -2.122006E+0000 -2.044091E+0000
  9.678349E-0001 -2.339142E+0000
  1.590262E+0000  2.264883E+0000
  1.981145E+0000  3.571464E+0000
 -3.627396E+0000  1.811230E+0000
  2.253475E+0000 -2.988944E+0000
  3.576018E+0000  2.607695E+0000
 -2.308097E+0000  5.758287E+0000
 -5.742485E-0001 -7.605906E-0001
  1.143188E+0000 -1.239372E+0000
  6.494137E-0001  2.644518E+0000
  4.732502E-0001  2.524241E+0000
 -2.226737E+0000 -4.816822E+0000
  1.979609E+0000 -5.078089E+0000
  2.094313E+0000  2.332239E+0000
 -4.609309E-0001  2.632437E+0000
 -5.037124E+0000 -2.612230E+0000
  1.676054E+0000 -2.015427E+0000
  2.192328E+0000  3.249308E+0000
 -6.379878E+0000  2.015971E+0000
 -2.117652E+0000 -6.339954E+0000
  4.168389E+0000 -3.482855E+0000
  5.638993E-0001  8.947770E+0000
 -3.294682E+0000  4.282884E-0001
 -5.881177E+0000 -6.552372E+0000
  6.577268E+0000 -3.870505E+0000
  2.009742E+0000  4.522495E+0000
 -5.547512E+0000  4.130279E+0000
 -1.968286E+0000 -3.704974E+0000
  5.393911E+0000 -1.025312E+0000
  1.811204E+0000  3.111792E+0000
 -3.017378E+0000  3.119148E+0000
 -7.152861E-0002  1.301627E-0001
  1.469118E+0000  5.809494E-0001
  1.865049E+0000  2.936205E-0001
  8.105271E-0001 -1.037787E-0002
 -3.418714E+0000 -3.496156E-0001
  2.141995E+0000 -4.391102E+0000
 -9.292603E-0001  5.665719E-0001
  1.062826E+0000  5.979530E-0001
 -3.492591E-0001 -2.728594E+0000
 -1.677319E+0000  7.689625E-0001
  1.847404E+0000 -7.317823E-0001
 -6.703387E-0001  5.732716E-0001
 -1.621458E+0000 -6.858253E-0002
  1.504157E+0000  5.804799E-0002
 -8.462136E-0001  1.045336E+0000
  1.938811E+0000  1.466241E+0000
 -7.925712E-0001 -3.556254E-0001
 -1.744303E+0000 -3.318591E+0000
  1.116347E+0000 -8.812113E-0001
  1.612647E+0000  4.313952E+0000
 -2.206296E+0000  4.230574E-0001
 -2.207961E+0000 -9.281283E-0001
  2.581285E+0000 -1.947817E+0000
 -6.679472E-0001  2.934548E+0000
 -1.375199E+0000  4.304533E+0000
  4.618380E-0002 -9.697076E-0001
 -8.194410E-0001 -8.878203E-0001
  1.986763E+0000 -1.360492E+0000
  1.162863E+0000  2.492642E+0000
 -3.464979E+0000  4.046192E-0001
  1.625739E+0000 -2.361123E+0000
  2.347512E+0000  2.800011E+0000
  7.731172E-0001  8.842870E-0001
 -2.906733E+0000  2.548627E+0000
  1.355459E-0001 -3.347194E+0000
 -9.665685E-0001  3.790313E+0000
 -1.041176E+0000 -5.303458E-0001
 -8.205873E-0002 -1.312339E+0000
  2.751431E+0000  7.748868E-0001
 -1.947851E+0000  4.629418E+0000
 -1.837057E+0000 -3.061368E+0000
  5.657793E-0001 -4.664874E-0001
  2.396521E+0000  2.479438E+0000
 -8.704309E-0001  2.408912E+0000
 -3.175415E+0000 -2.383509E-0001
  1.116247E-0001 -2.008182E+0000
  2.489338E+0000 -1.842239E+0000
  3.319808E+0000  1.578249E+0000
 -1.626205E+0000  3.099508E+0000
 -6.568731E-0001 -3.785239E+0000
 -1.803000E-0001  2.648484E+0000
  2.127528E-0001  9.843889E-0001
 -1.213383E+0000  2.772037E+0000
 -3.588659E-0001 -1.384066E+0000
 -1.011436E+0000 -6.156965E-0001
  1.792321E+0000  1.482402E+0000
  1.343684E-0001  3.253967E-0001
 -1.008985E+0000 -7.231786E-0002
  8.154881E-0001  9.182275E-0001
 -1.535209E+0000 -1.961911E+0000
 -4.006801E-0001 -6.434267E-0001
  2.834919E+0000  6.463459E-0001
 -3.414231E+0000  4.201893E+0000
  2.455810E-0001 -4.202995E+0000
 -3.460812E-0001 -9.053169E-0001
  2.813374E+0000  2.272812E+0000
 -2.343015E+0000 -2.272306E-0001
  8.511238E-0001 -3.386488E+0000
 -2.200913E+0000 -3.052275E-0001
  2.162336E+0000  1.671705E-0001
  5.787934E-0001  1.568811E+0000
 -3.113157E-0001 -5.054159E-0001
  7.799457E-0001 -4.280391E-0001
 -1.259421E+0000  1.377148E+0000
  5.912717E-0002 -4.122867E-0001
  2.238835E-0001  1.217271E+0000
 -1.874315E+0000  8.060839E-0001
  2.018993E+0000  2.835615E-0001
 -1.474578E+0000  3.086146E+0000
  2.289061E+0000  2.306251E-0001
 -1.997825E+0000  8.047325E-0001
 -3.730283E-0002  6.443861E-0001
 -4.854667E-0001 -4.246526E-0001
  2.793772E-0001  2.718882E-0001
  2.881750E-0001 -2.041681E+0000
 -2.252655E+0000  1.626571E-0001
  1.239281E+0000  1.911909E+0000
  3.322197E+0000 -5.321557E-0001
 -4.998600E+0000  1.687602E+0000
  4.011648E+0000 -3.632570E+0000
 -9.420368E-0001  2.825009E-0001
  5.411345E-0002  8.507374E-0002
  1.086302E+0000 -3.500550E+0000
  2.018076E+0000 -1.516813E-0001
  1.718168E+0000 -1.096794E+0000
 -1.538622E+0000  8.661018E-0001
  1.771936E+0000  4.177558E-0001
 -1.043001E+0000 -2.263683E+0000
  1.436225E+0000  8.718850E-0001
 -1.583399E-0001 -3.644843E+0000
 -1.569427E+0000 -1.153474E+0000
  1.571312E+0000  1.547465E+0000
  8.343489E-0001 -9.792534E-0001
  8.849524E-0001  2.385061E+0000
 -2.399622E+0000 -2.988807E-0001
  9.485301E-0001 -1.324160E+0000
  7.664094E-0001 -1.079966E+0000
  1.282800E+0000  2.256691E+0000
 -2.504694E+0000  1.618905E+0000
 -9.858543E-0001 -2.759570E+0000
  2.310554E+0000 -3.198238E+0000
  4.049537E+0000  6.609413E+0000
 -4.431140E+0000  1.631675E+0000
 -2.756816E+0000 -6.398060E+0000
  2.981048E+0000 -3.796556E+0000
  3.243173E+0000  1.752498E+0000
 -4.179793E+0000  2.864104E+0000
 -1.399377E+0000 -1.556695E+0000
  2.287631E+0000 -5.508049E+0000
  3.399553E+0000  3.300826E+0000
 -7.878344E-0001  4.718350E+0000
 -3.244996E+0000 -2.790697E+0000
  1.474464E+0000 -3.155638E+0000
  4.370048E+0000 -9.744413E-0002
 -1.198473E+0000  2.168264E+0000
 -4.574936E+0000 -7.304888E-0001
  6.324162E-0001 -3.510544E+0000
  1.878636E+0000  2.386389E+0000
 -5.793584E-0001  2.654014E+0000
 -2.339709E+0000 -5.812346E-0001
  7.904482E-0001 -2.416536E+0000
  1.815481E+0000 -4.327732E-0001
 -3.573105E-0001  3.986501E+0000
 -1.339477E+0000  3.387788E-0001
  1.325045E+0000 -3.245464E+0000
 -3.064503E-0002  4.406757E+0000
  9.026014E-0001  1.795188E+0000
 -1.997615E+0000  2.346418E-0001
  1.039886E+0000 -7.276555E-0002
 -1.653768E+0000  6.722738E-0001
  4.167158E+0000 -1.651980E+0000
 -2.524418E+0000  1.654848E+0000
 -2.699287E-0001 -7.763784E-0003
 -2.395841E+0000 -2.385202E+0000
  2.306587E-0002 -9.990420E-0001
 -3.411093E-0001  3.431759E+0000
 -3.812240E-0001  1.407284E+0000
 -2.216552E+0000 -2.132480E+0000
 -4.819599E-0001 -8.153152E-0001
  2.413064E+0000  5.557425E-0001
  8.338957E-0001  1.595000E+0000
 -2.580837E+0000 -3.727980E-0001
  4.407617E-0001 -1.778819E+0000
 -1.413364E+0000  3.997024E+0000
 -6.591939E-0001  2.982655E-0001
 -1.980974E-0001 -4.034568E-0001
  1.011185E+0000  4.528884E-0002
 -5.317152E-0001  1.573676E+0000
 -1.089104E+0000 -1.504523E+0000
  8.818527E-0002 -1.519683E+0000
  6.718108E-0001 -4.313185E-0001
 -2.328936E-0001  1.870050E+0000
  1.376698E-0001 -1.079626E+0000
  5.080118E-0001  2.289694E-0001
 -3.271197E-0003  2.457896E+0000
 -3.110308E+0000  2.324726E+0000
  4.214685E-0001 -4.513038E+0000
  1.721881E+0000 -3.398393E-0001
  8.143930E-0001  4.392911E-0001
 -2.320875E+0000  1.210559E+0000
 -5.460590E-0001 -1.679252E+0000
  2.423909E+0000 -1.787901E+0000
  4.092418E+0000  1.470494E+0000
 -5.258439E+0000  4.792655E+0000
 -2.850134E+0000 -5.801555E+0000
  1.245916E+0000 -6.580427E+0000
  7.734948E+0000  6.121694E+0000
 -9.815572E-0001  3.608944E+0000
 -6.852942E+0000 -2.150752E+0000
  2.240496E+0000 -9.266163E+0000
  4.649037E+0000  1.111352E+0000
  9.517527E-0001  4.946721E+0000
 -7.664248E+0000  1.579737E-0001
  2.078190E+0000 -7.106453E+0000
  3.729456E+0000 -9.915180E-0001
 -1.457441E+0000  3.898112E+0000
 -1.967704E+0000 -2.359485E+0000
  3.731558E-0001 -3.965864E+0000
  2.535165E+0000 -2.826834E-0001
  6.611925E-0001  2.046449E+0000
 -1.858265E+0000  1.376322E+0000
 -1.117102E+0000 -2.738870E+0000
  1.776472E+0000 -1.495402E+0000
  1.479308E+0000  1.796040E+0000
 -3.365854E+0000  2.783357E+0000
 -2.491631E-0001 -4.577326E-0001
  4.344095E-0001 -4.676476E-0001
 -7.237101E-0001  3.172591E+0000
  3.231082E-0001  6.522940E-0001
 -2.732657E+0000  4.890630E-0001
 -1.035535E+0000 -1.435717E+0000
  2.767167E+0000 -1.192909E+0000
 -3.032583E+0000  3.635407E+0000
 -1.300014E+0000 -8.575462E-0001
  7.897352E-0001 -2.817757E+0000
  4.287394E+0000  8.893826E-0001
 -1.439749E+0000  7.580046E-0001
 -1.982241E+0000 -1.730579E+0000
 -2.949239E-0001 -2.564790E+0000
  3.203711E+0000  5.300229E-0002
 -4.588121E-0001  3.084245E+0000
 -2.171084E+0000 -4.944202E+0000
  1.023689E-0001 -3.697551E+0000
  1.782363E+0000  1.017797E+0000
  9.709054E-0001  1.588941E+0000
 -5.298991E+0000  2.069587E+0000
  1.698690E+0000 -1.714749E+0000
 -2.085665E+0000  1.810219E+0000
 -1.111875E+0000  3.062377E+0000
  1.403898E+0000 -1.969662E+0000
 -1.796546E+0000  1.811048E+0000
  2.484093E+0000  1.356623E+0000
 -1.289989E+0000  8.614427E-0001
 -2.022855E-0001  1.048868E+0000
 -1.673193E+0000 -1.629445E+0000
  1.614658E+0000 -2.271335E+0000
 -1.252273E+0000 -3.517800E+0000
 -7.783555E-0002  1.030240E+0000
  1.935230E+0000  1.799843E+0000
 -3.013218E+0000 -8.320876E-0001
  9.596955E-0001 -5.395425E-0001
 -1.833560E-0001  1.811347E+0000
  9.398836E-0002  6.968411E-0001
 -3.921039E+0000  8.047624E-0001
 -1.378849E+0000 -4.445442E-0001
  1.697029E+0000  8.149853E-0001
 -1.198352E-0001  2.386254E-0001
 -2.261666E+0000 -1.549411E+0000
  1.524393E+0000 -5.933308E-0001
  2.638230E+0000  2.043282E+0000
 -2.351328E+0000 -4.940549E-0001
 -2.504012E+0000 -4.013786E+0000
  4.095793E+0000 -2.813608E+0000
  1.221833E+0000  5.021879E+0000
 -2.082128E+0000  2.718219E-0001
 -7.529896E-0001 -1.729694E+0000
  2.751938E+0000 -2.828569E+0000
 -2.581844E+0000  1.919034E+0000
 -4.778416E-0001  3.029447E-0002
  3.169490E-0001 -1.070110E+0000
  1.768056E+0000  2.003968E+0000
 -3.416195E+0000  1.401649E+0000
 -2.020755E+0000 -3.968592E+0000
  3.161485E+0000 -1.020003E+0000
 -1.055995E+0000  2.233208E+0000
 -2.410544E+0000 -1.683516E+0000
  1.441212E+0000 -1.799743E+0000
  1.147676E+0000 -2.443308E+0000
  1.895717E+0000  2.310446E+0000
 -4.530662E+0000  5.036873E+0000
 -1.727194E+0000 -2.891354E+0000
  3.897915E+0000 -1.430222E+0000
  1.067852E+0000  1.551522E+0000
 -3.275488E+0000  3.068955E+0000
  3.152521E-0001 -4.112085E+0000
  2.373579E+0000 -7.397372E-0002
 -1.456706E+0000  6.052917E+0000
 -3.809671E+0000 -2.609947E+0000
  2.888715E+0000 -4.825153E+0000
  5.021529E+0000  4.507461E+0000
 -4.463264E+0000  2.418865E+0000
 -9.781891E-0002 -4.261217E+0000
  2.509076E+0000 -3.685335E+0000
  3.667345E+0000  3.326012E+0000
 -5.491717E+0000  9.057137E-0001
 -2.365867E+0000 -5.464635E+0000
  1.776080E+0000 -1.667986E+0000
  4.300492E+0000  3.764338E+0000
 -5.604704E+0000  4.113231E+0000
 -3.702505E+0000 -3.094849E+0000
  2.657247E+0000 -2.003646E+0000
  2.524877E+0000  2.496292E+0000
 -2.185850E+0000  3.612143E+0000
 -1.996016E+0000 -4.715238E+0000
  8.858659E-0001 -9.913820E-0001
  3.579708E+0000  1.100559E+0000
 -1.322925E+0000  5.486029E+0000
 -1.575916E+0000 -1.764443E+0000
 -1.619828E+0000 -2.145161E+0000
  3.531797E+0000 -2.539118E+0000
  1.787231E-0001  4.825742E+0000
 -3.204348E+0000  1.888516E+0000
 -2.856975E+0000 -1.915769E+0000
  3.880548E+0000 -1.464998E-0001
  3.468519E-0001  3.858638E+0000
 -5.639155E+0000  3.016699E+0000
 -4.756964E-0002 -8.578961E+0000
  2.855491E+0000  6.241234E-0001
  4.598550E-0001  3.586410E+0000
 -4.770653E+0000  4.611326E-0001
  1.719697E+0000 -5.623189E-0001
  1.752433E+0000  1.132144E+0000
 -2.020648E+0000  3.464870E+0000
 -3.208229E+0000 -3.143065E+0000
 -6.241088E-0001 -1.700372E+0000
  3.233506E+0000 -7.453615E-0001
 -2.865059E+0000  4.803860E+0000
 -1.906220E+0000 -4.853629E+0000
  2.150438E-0001  1.348142E+0000
  1.224693E+0000 -3.263341E-0002
 -7.379599E-0001 -2.016997E+0000
  1.210968E+0000  6.447278E-0001
 -1.103649E-0001 -5.122520E-0001
 -1.506521E+0000 -1.900748E+0000
  2.378314E+0000 -2.211045E+0000
  5.151174E-0001  2.188810E+0000
  1.814021E-0001 -2.264647E-0001
 -2.591182E+0000  1.811456E+0000
  2.199850E+0000 -5.107636E+0000
 -1.202228E+0000  3.178059E+0000
  2.685807E+0000  1.058323E-0001
 -9.421526E-0001  1.603444E+0000
 -1.226135E+0000 -1.519740E+0000
  4.191508E-0002  5.788958E-0001
 -1.212807E+0000 -1.915156E+0000
  5.218156E-0001 -2.646907E+0000
  2.290789E+0000  4.844242E-0001
 -1.757673E-0001  1.668486E+0000
 -1.611509E+0000 -1.461423E+0000
 -8.682524E-0001  1.052590E+0000
 -7.737855E-0001 -1.982310E+0000
 -1.977852E+0000  1.361834E+0000
  3.034567E+0000 -8.940778E-0001
 -1.594569E+0000  3.190124E+0000
 -1.989174E-0001 -4.949296E+0000
  8.805801E-0001 -3.401100E+0000
  1.718146E+0000  2.022563E+0000
 -3.101042E-0001 -5.251187E-0001
 -8.838686E-0001  1.908206E+0000
  1.776963E+0000 -1.833555E+0000
  5.666437E-0002  1.316155E+0000
  1.618130E+0000 -1.317047E+0000
 -2.675508E-0001 -1.758285E+0000
  3.123665E+0000 -1.984891E+0000
 -1.095986E+0000  1.264970E+0000
 -6.495716E-0002 -7.796101E-0001
 -2.161226E+0000  3.078464E+0000
  1.128772E+0000 -2.422858E+0000
 -2.363638E-0001 -5.959430E-0001
 -4.339721E-0001  7.937552E-0001
  1.408628E+0000  1.580326E+0000
 -5.299034E+0000  9.096729E-0001
  1.960316E+0000 -2.395228E+0000
  1.023491E+0000  3.062478E-0001
 -3.467338E+0000  3.236347E+0000
  1.559619E+0000 -5.141798E-0001
 -2.291948E-0001 -2.656568E+0000
  1.727562E-0001  4.770558E-0003
  7.612201E-0001 -1.464405E+0000
 -4.586347E-0001  1.885068E+0000
 -1.804055E+0000 -9.764501E-0001
  2.119449E+0000 -1.413008E+0000
 -2.204409E-0001  4.811417E+0000
 -1.267851E+0000 -5.240113E-0001
  8.063958E-0001 -8.879095E-0001
  2.651176E+0000 -2.154794E+0000
 -3.236539E-0001  2.997432E+0000
 -1.178382E+0000 -9.206051E-0001
 -6.091504E-0002 -2.756041E+0000
  3.944029E+0000  5.893289E-0001
 -2.947826E-0001  9.255228E-0001
 -4.583841E+0000 -1.256312E+0000
  4.136796E-0001 -5.443200E+0000
  1.808207E+0000 -4.495216E-0001
  1.866891E+0000  3.452379E+0000
 -3.501685E+0000  1.713579E+0000
  6.715706E-0001 -3.309190E+0000
  1.619535E+0000 -7.415531E-0001
 -3.674858E-0001  3.713810E+0000
 -3.484756E+0000  5.792191E-0002
  1.679281E+0000 -4.146046E+0000
  7.450137E-0001  1.325884E+0000
  9.038657E-0001  4.947839E+0000
 -3.026713E+0000  1.779198E+0000
  1.022214E+0000 -2.109725E-0001
  2.265334E+0000 -6.271748E-0001
 -9.243834E-0001  2.059139E+0000
  2.769540E-0001 -1.542117E+0000
 -4.857272E-0002 -2.169942E-0001
  1.157238E+0000 -3.343045E+0000
  4.377948E-0001  1.008670E-0001
  1.267116E+0000  1.556833E+0000
 -2.468463E+0000 -1.983395E+0000
  1.266831E+0000 -4.369116E+0000
  2.845173E+0000  2.223900E+0000
 -2.882287E+0000  2.761646E+0000
 -1.522400E+0000 -3.242413E+0000
  1.568042E+0000 -1.669622E+0000
  2.756854E+0000  1.788363E+0000
 -1.751435E+0000  1.791521E+0000
 -2.218847E-0001 -4.579920E+0000
  2.371957E+0000 -7.198591E-0001
  2.337081E+0000 -1.412679E-0001
 -3.726569E+0000  2.073654E+0000
 -1.345152E-0001 -1.431403E+0000
  3.331962E+0000 -2.627430E+0000
  8.893221E-0001  6.875460E+0000
 -2.893191E+0000  2.947931E+0000
 -1.031661E+0000 -6.489681E+0000
  2.971690E+0000  3.478751E-0001
  1.476985E+0000  4.675255E+0000
 -1.112341E+0000  1.872781E+0000
 -2.390558E+0000 -2.381571E+0000
  5.280402E-0001 -7.763697E-0001
  3.975725E+0000  6.304946E-0001
 -3.801973E-0002  5.418854E+0000
 -5.012476E+0000  6.703080E-0001
  1.989684E+0000 -8.555384E+0000
  4.104464E+0000  2.471094E+0000
 -4.630140E-0001  5.090660E+0000
 -4.897430E+0000 -5.153229E-0001
  1.374258E+0000 -2.947917E+0000
  4.348185E+0000 -1.030428E-0002
 -2.345919E+0000  5.705899E+0000
 -2.202330E+0000 -9.062065E-0001
  2.387742E+0000 -2.466768E+0000
  2.396022E+0000  1.558968E-0001
 -2.556921E+0000  1.351381E+0000
 -4.529601E-0001 -2.551967E+0000
  3.027315E+0000  6.170834E-0001
  9.159152E-0001  4.720767E+0000
 -2.304123E+0000  1.565654E+0000
 -1.718907E+0000 -9.677305E-0001
  2.691909E+0000 -2.341125E+0000
  8.123161E-0002 -1.153755E+0000
 -1.032581E-0001 -6.293431E-0001
  1.632244E+0000 -7.011030E-0001
 -7.796151E-0001 -7.488608E-0004
  3.003949E+0000  1.128544E+0000
 -1.796256E+0000 -8.901776E-0001
  8.716590E-0001  1.087295E+0000
 -3.369717E-0001  2.482221E+0000
 -2.995793E+0000  3.014173E-0002
  1.863692E+0000 -7.220646E-0001
  1.504383E+0000  1.892881E+0000
 -4.316836E+0000  3.225537E+0000
  4.460057E-0001 -3.985521E+0000
 -2.941156E-0001 -9.752769E-0001
  3.569716E+0000  1.529626E-0001
 -1.419518E+0000  3.116817E+0000
 -2.760607E+0000 -1.646765E+0000
  3.288146E-0001 -2.709787E+0000
  1.688324E+0000  1.874902E+0000
 -1.475123E+0000 -7.644135E-0001
  1.294286E+0000  2.300787E-0001
 -8.234272E-0001  8.377901E-0002
 -1.354913E+0000  2.128927E+0000
 -5.891168E-0001 -1.653290E+0000
 -3.926336E-0001 -9.021951E-0001
  4.263475E+0000  4.505351E+0000
 -3.270513E+0000  3.883614E+0000
 -3.300311E+0000 -3.095332E+0000
  3.264846E+0000 -3.715116E+0000
  3.479369E+0000 -2.840500E-0001
 -5.761037E-0001  3.028965E+0000
 -2.622498E+0000 -3.558828E+0000
 -8.242728E-0001 -5.410905E+0000
  4.507475E+0000  6.869923E-0001
  4.994651E-0001  4.579846E+0000
 -5.040118E+0000 -3.957790E+0000
 -3.710313E-0001 -6.938611E+0000
  3.826612E+0000  1.952429E+0000
  6.527998E-0001  3.347529E+0000
 -5.275751E+0000 -1.474118E+0000
 -5.429243E-0001 -3.637297E+0000
  3.884891E+0000  5.563443E-0001
 -1.505788E+0000  4.626020E+0000
 -2.201539E+0000 -5.482230E-0002
 -4.582613E+0000 -4.242385E+0000
  4.775217E+0000 -2.633940E+0000
  2.481229E+0000  5.136991E+0000
 -3.204174E+0000  1.665132E+0000
 -6.348382E-0001 -3.354898E+0000
  3.129539E+0000  3.718556E-0002
 -2.280252E-0001  7.220218E+0000
 -1.226161E+0000  1.574656E+0000
 -3.213988E+0000 -3.857680E+0000
  2.001123E+0000 -1.293316E-0001
  2.871932E+0000  4.367681E-0001
 -1.519487E+0000  1.331379E+0000
 -2.053791E+0000 -1.625932E+0000
  2.901170E+0000  4.848598E-0001
 -1.722818E+0000  4.304088E+0000
 -2.767693E+0000  7.453720E-0001
 -7.647008E-0001 -2.652609E+0000
  3.231287E+0000 -4.915987E-0001
  4.437104E-0001  4.503798E+0000
 -2.436208E+0000  1.294792E+0000
 -6.457185E-0003 -4.302706E+0000
  4.709041E+0000 -2.322644E+0000
 -1.751092E-0001  1.982850E+0000
 -2.720380E+0000 -1.464971E+0000
 -1.968684E-0001 -6.257288E+0000
  3.309813E+0000 -3.875421E+0000
  3.332071E+0000  3.158875E+0000
 -3.505002E+0000  2.116490E+0000
 -3.163807E+0000 -2.583282E+0000
  1.136013E+0000 -2.071131E+0000
  3.246731E+0000  3.117373E+0000
 -3.245896E+0000  3.770005E+0000
 -2.557428E+0000 -1.681768E+0000
  7.981301E-0001 -2.302273E+0000
  2.893715E+0000  9.692326E-0001
 -1.776122E+0000  4.112780E+0000
 -2.689715E+0000 -7.903881E-0002
 -7.175527E-0001 -1.546975E+0000
  3.936175E+0000  2.524264E+0000
 -2.991430E+0000  3.264974E+0000
 -4.131898E-0001 -8.732467E-0001
  8.546151E-0001 -1.581275E+0000
  1.883185E+0000  2.947771E-0001
 -6.161537E-0002  2.635132E+0000
 -1.922502E+0000 -7.040512E-0001
 -9.927899E-0001 -3.245094E-0001
  3.471241E+0000  6.382380E-0001
 -3.720063E-0001  2.571538E+0000
 -1.740471E+0000  8.389737E-0001
 -2.620198E-0001 -3.881401E+0000
  2.400077E+0000 -1.109074E+0000
  9.855962E-0001  1.287945E+0000
 -1.799375E+0000  2.061484E+0000
 -1.074817E+0000 -5.132297E+0000
  1.460344E+0000 -2.637517E+0000
  2.640694E+0000  4.212831E+0000
 -3.435855E+0000  3.219616E+0000
 -1.464835E+0000 -2.766371E+0000
  7.238717E-0001 -2.987256E+0000
  2.499994E+0000  5.986298E-0001
  3.460243E-0001  2.784870E+0000
 -4.259627E+0000  1.203148E+0000
  1.172398E+0000 -4.766949E+0000
  3.692415E+0000 -2.408556E+0000
  1.497621E+0000  2.477831E+0000
 -2.709290E+0000  2.260883E-0001
 -1.138268E+0000 -1.515805E+0000
 -4.338328E-0001  1.283603E+0000
  1.307126E+0000  4.059462E-0001
  7.597718E-0002 -4.739128E-0001
 -5.776547E-0001  2.967413E-0001
 -1.223793E-0001 -8.182745E-0001
 -6.448443E-0003 -7.867863E-0001
  1.835887E+0000 -9.444698E-0002
 -1.625799E+0000  5.005419E-0001
 -1.814411E+0000 -1.134240E+0000
  6.202237E-0001 -2.957583E+0000
  4.024000E+0000  3.446060E+0000
 -2.088555E+0000  4.642176E+0000
 -2.784465E+0000 -3.440981E+0000
  1.707098E+0000 -4.148192E+0000
  3.038437E+0000  3.569467E+0000
 -7.239909E-0001  3.570728E+0000
 -1.522181E+0000 -3.528437E-0001
  2.217650E+0000 -3.335379E+0000
  2.949830E+0000  5.332244E+0000
 -3.393978E+0000  3.182702E+0000
 -4.015012E+0000 -5.252563E+0000
  3.704395E+0000 -4.085761E+0000
  2.023040E+0000  4.151449E+0000
 -1.150528E-0001  7.339722E-0001
 -3.033057E+0000 -4.345833E+0000
  2.858356E+0000 -3.990784E+0000
  3.138277E+0000  4.171653E+0000
 -4.250794E+0000  2.202122E+0000
 -3.229793E+0000 -7.056722E+0000
  3.684485E+0000 -4.834311E+0000
  5.079998E+0000  5.527995E+0000
 -6.567532E+0000  5.721843E+0000
 -1.204184E+0000 -2.641280E+0000
  2.718542E+0000 -4.280947E+0000
  4.602622E+0000  5.957860E+0000
 -2.569654E+0000  2.859124E+0000
 -2.977870E+0000 -1.027984E+0000
 -2.821987E-0003 -1.129137E+0000
  9.772103E-0001  2.362863E+0000
 -3.110829E+0000  2.636880E+0000
 -1.626920E+0000 -4.356527E+0000
 -2.200565E-0001  2.215640E+0000
  3.949891E+0000  5.633996E+0000
 -4.636717E+0000  3.619689E+0000
 -1.979495E+0000 -2.688406E+0000
  3.579717E+0000 -3.032726E+0000
  2.855719E+0000  2.425380E+0000
 -2.249202E+0000  1.673068E+0000
 -9.263769E-0001 -3.133885E+0000
  2.182567E+0000 -8.788687E-0001
  1.741050E+0000  3.968912E+0000
 -9.184407E-0001  1.306598E+0000
 -3.210762E+0000 -1.375268E+0000
  3.669703E+0000 -2.569837E+0000
  1.808573E+0000  3.380402E+0000
 -2.030319E+0000  2.491901E+0000
 -2.684010E+0000 -2.564834E+0000
  3.390779E+0000 -2.816684E+0000
  2.837150E+0000  3.036147E+0000
 -2.721233E+0000  4.360778E+0000
 -6.793143E+0000 -4.437973E+0000
  4.353538E+0000 -5.571258E-0001
  3.769561E+0000  4.205756E+0000
 -3.475103E+0000  6.460410E+0000
 -1.307565E+0000 -1.821044E+0000
  2.049678E-0001 -4.468603E-0001
  6.961853E-0001  8.641177E-0001
 -8.313042E-0001  3.927243E+0000
 -2.299882E+0000 -2.215658E+0000
  2.023176E+0000 -3.676870E+0000
  4.029716E-0001  4.233285E+0000
 -3.850925E-0001 -3.980014E-0001
 -1.073485E+0000 -3.309104E+0000
  4.267014E+0000  1.066072E+0000
  1.964299E-0001  3.264577E+0000
 -2.648147E+0000 -1.223092E+0000
 -3.246508E-0001 -3.333798E+0000
  3.190032E+0000  3.089586E-0001
 -1.541108E+0000  1.212368E+0000
 -1.421958E+0000  2.675786E+0000
 -5.873744E-0001 -4.334839E+0000
 -5.676142E-0001  1.827590E+0000
  5.101402E-0001  2.150497E+0000
 -4.637541E+0000 -5.107158E-0002
  2.769748E+0000 -1.712407E+0000
  1.870470E-0001 -4.700168E-0001
  1.835915E-0001  2.249756E+0000
 -3.415100E+0000  1.359056E+0000
  4.750428E-0001 -5.265352E+0000
  2.880630E-0002 -2.284764E+0000
  2.549744E+0000  1.605517E+0000
 -4.012192E-0001  2.715400E+0000
 -2.668969E+0000  2.527396E+0000
 -1.258522E-0001 -3.690572E+0000
  2.365167E+0000  1.362415E+0000
  8.510675E-0001  3.989416E+0000
 -9.737641E-0001  7.769018E-0001
 -1.933729E+0000 -1.827533E+0000
  1.600633E+0000 -2.703049E+0000
  7.701633E-0001  3.611654E+0000
  9.562726E-0002  1.583545E+0000
 -1.145111E+0000 -2.722097E-0001
  4.740761E-0001 -1.437858E+0000
  1.595867E+0000  3.354793E+0000
 -2.282148E+0000  8.720336E-0001
  1.953061E+0000 -2.461892E+0000
 -1.157986E+0000 -1.055199E+0000
  3.368252E+0000  4.427061E-0001
  2.013089E-0001  2.881770E+0000
 -1.841888E+0000  3.762271E-0001
  2.720303E-0001 -4.242505E+0000
  5.098982E-0001  7.430879E-0002
  1.752643E+0000 -3.800967E-0003
 -2.361407E+0000 -9.129488E-0001
  2.567321E+0000 -5.238408E+0000
 -1.118600E-0001  7.930919E-0001
  1.927846E-0001  3.078448E+0000
 -1.674751E+0000  1.332184E+0000
  8.854267E-0001 -4.237340E+0000
 -8.476392E-0002 -2.825500E+0000
  4.615229E+0000  1.886459E-0001
 -2.081650E+0000  2.616468E+0000
  3.115664E-0001 -2.906483E+0000
 -1.942451E+0000 -1.530245E-0001
  5.385419E+0000  2.767558E+0000
 -2.348134E+0000  1.742326E+0000
 -2.858111E+0000 -5.068676E+0000
  1.883299E+0000 -1.758583E+0000
  4.538562E+0000  6.743245E-0002
 -1.138387E+0000  2.165767E+0000
 -2.360626E+0000 -1.673162E+0000
  2.567905E+0000 -2.616974E+0000
  7.632913E-0001  3.450146E-0001
  2.438602E+0000  1.229434E+0000
 -3.083647E+0000 -1.982088E+0000
 -6.116925E-0001 -2.914417E+0000
  2.504863E+0000  1.437833E+0000
 -5.349577E-0003  1.694073E+0000
 -1.765258E+0000  2.610343E+0000
 -1.313557E-0001 -2.553954E+0000
  1.302346E+0000 -1.198442E+0000
 -1.155096E+0000  2.435536E+0000
 -3.193703E+0000 -1.254222E+0000
  1.879517E+0000 -4.270094E+0000
  1.739601E+0000  1.930367E-0001
 -2.843030E-0001  4.842960E+0000
 -6.798879E+0000 -1.641024E+0000
  3.656173E-0001 -4.429557E+0000
  6.845875E+0000  3.972822E+0000
 -2.527176E+0000  7.878486E+0000
 -5.282295E+0000 -5.288102E+0000
  1.487286E+0000 -5.613529E+0000
  5.709590E+0000  4.557967E+0000
 -4.026307E+0000  3.880462E+0000
 -2.906433E+0000 -3.804487E+0000
  2.028341E+0000 -2.791297E+0000
  5.702142E+0000 -4.407044E-0001
 -2.802122E+0000  5.102917E+0000
 -2.839502E+0000 -1.920039E-0001
  3.334193E+0000 -2.821560E+0000
  2.516438E+0000  1.594940E+0000
 -4.010559E-0001  3.302517E+0000
  2.145923E-0001  4.338191E-0001
 -1.538824E+0000 -1.788230E+0000
  5.840261E-0001  1.343152E-0001
 -6.994342E-0001 -2.308652E+0000
 -3.669682E+0000  5.708627E-0001
  1.473257E+0000 -1.668697E+0000
  3.136705E+0000 -8.410581E-0002
 -2.338880E+0000  4.597711E+0000
 -2.156275E+0000 -6.197098E-0001
  1.494206E+0000 -4.101176E+0000
  2.227782E+0000  3.703610E-0001
  6.481247E-0002  4.194198E+0000
 -4.125719E+0000  1.626060E+0000
 -7.434394E-0001 -5.316662E+0000
  1.274523E+0000  2.352305E-0001
  1.454695E+0000  1.211634E+0000
 -3.842099E+0000  7.640900E-0001
 -2.719223E+0000 -3.451697E+0000
  3.279927E+0000 -3.805949E+0000
  1.084305E+0000  4.789869E+0000
 -2.592294E-0001  2.166157E+0000
 -7.858676E-0001 -1.586358E+0000
  1.063055E+0000 -3.437360E+0000
  3.928223E+0000  1.455257E+0000
 -1.795273E+0000  4.946896E+0000
 -2.361586E+0000 -1.397498E+0000
 -8.837172E-0001 -1.512340E+0000
  1.577295E+0000 -2.443750E+0000
  2.468844E+0000  3.430209E+0000
 -4.061566E+0000  1.724979E+0000
  1.777232E+0000 -4.310940E+0000
  1.557000E+0000  2.798944E+0000
  2.055226E+0000  3.995028E+0000
 -6.912207E+0000 -1.339735E+0000
  1.539927E+0000 -4.192846E+0000
  1.965306E+0000  2.921799E+0000
  1.324856E+0000 -8.577962E-0001
 -4.259857E+0000 -1.957463E+0000
  3.704955E+0000  2.472042E-0001
 -6.577332E-0002  2.655133E+0000
 -2.210021E+0000  1.485604E+0000
 -1.147959E-0001 -2.600036E+0000
  1.280772E+0000  3.600201E-0001
 -3.796367E-0001  8.464065E-0001
 -1.007651E+0000 -1.652870E-0001
  1.013203E+0000  1.116441E+0000
 -3.094259E-0001 -1.349694E+0000
 -1.247857E-0001 -1.118374E+0000
  5.054822E-0001 -1.694699E+0000
  1.913627E+0000 -1.243658E+0000
  9.565138E-0003  3.453772E+0000
 -5.061009E-0001  2.372535E+0000
 -1.681130E+0000 -1.095664E+0000
  1.822723E+0000 -1.075923E+0000
  1.385329E+0000  2.800134E+0000
 -2.873165E+0000  2.239368E+0000
  1.467178E-0001 -1.731277E+0000
 -8.657807E-0002 -5.399081E-0001
 -6.041896E-0001 -2.283930E+0000
 -7.739157E-0001 -1.687608E-0001
  1.470750E+0000  2.498338E-0001
  3.500292E-0001  1.908005E+0000
  5.716227E-0001 -7.543065E-0001
 -1.462299E+0000 -2.333310E+0000
  2.496553E+0000 -1.365685E+0000
  1.797037E+0000  2.269419E+0000
  6.522716E-0002  8.634681E-0001
 -3.795935E+0000 -1.706257E+0000
  1.646170E+0000 -1.432782E+0000
  4.387586E-0001 -1.061571E+0000
 -3.330662E+0000  2.561931E+0000
 -9.859560E-0001 -1.141605E+0000
  1.308582E+0000 -3.678199E+0000
  2.799049E+0000  1.867371E+0000
  2.062386E-0002  1.750632E+0000
 -2.165508E+0000  1.348211E+0000
  1.280515E+0000 -2.938038E+0000
  8.850469E-0001  1.011109E+0000
  1.193241E+0000  1.548278E-0001
 -2.692791E+0000 -1.353547E+0000
  2.447104E+0000 -2.712289E+0000
 -1.049797E-0001  2.241579E+0000
  1.021983E+0000 -4.955969E-0002
 -1.416048E+0000 -1.176467E-0001
 -4.400948E-0001 -6.057306E-0001
  1.907438E+0000 -7.362209E-0001
 -4.702873E-0001  1.911158E+0000
 -1.667569E+0000  1.814553E+0000
  3.190011E+0000 -3.599797E+0000
  4.613933E-0001 -5.254172E-0001
 -8.724723E-0001  1.233128E+0000
 -4.006189E-0001 -2.685593E+0000
  5.558434E-0001 -1.070739E+0000
  1.314781E+0000  1.843599E+0000
  6.812859E-0001  3.335639E-0001
 -1.888046E+0000  1.520565E+0000
 -8.128719E-0001 -6.114079E-0001
  3.218509E+0000 -3.836407E+0000
 -6.616653E-0001  6.772892E-0001
 -1.568753E-0001  1.134832E+0000
 -1.938839E+0000 -2.590877E+0000
  3.433314E-0001  3.964136E-0001
  2.066647E+0000  1.596001E+0000
 -1.700393E+0000  1.014767E+0000
 -1.371326E+0000 -3.931641E+0000
  2.314265E-0001 -2.012919E+0000
  3.337596E+0000 -7.352916E-0001
 -1.223017E+0000  2.050466E+0000
 -2.488014E+0000 -2.391432E+0000
  1.117893E+0000 -1.930416E+0000
  2.316369E+0000 -1.537640E-0001
  3.806677E-0001  2.736440E+0000
 -3.081098E+0000 -3.861337E+0000
 -1.794579E-0001 -3.255928E+0000
  5.457832E+0000  3.247778E+0000
 -3.615321E+0000  1.363345E+0000
 -5.329457E-0001 -2.609414E+0000
 -8.309634E-0001  5.003923E-0001
  3.313189E+0000  1.706957E-0001
 -2.289515E+0000  4.064964E+0000
 -4.397049E-0002 -1.655535E+0000
 -7.007304E-0001  2.207059E+0000
 -1.444423E-0001  8.718892E-0002
 -3.038793E-0001 -2.681317E+0000
  1.468428E+0000 -4.376381E-0001
 -1.546911E+0000  3.037013E+0000
  1.326432E+0000 -3.053738E+0000
  5.180495E-0001  1.847327E-0001
  2.017240E+0000  2.562266E+0000
 -1.213998E+0000  1.226416E+0000
  2.205317E-0001 -1.625715E+0000
  1.458152E+0000 -5.327497E-0001
  1.781649E+0000  3.569623E-0001
 -5.220761E-0001  1.722678E+0000
 -3.270577E+0000 -2.037745E+0000
  1.691368E-0001 -3.589893E+0000
  2.084612E+0000  1.235233E+0000
 -4.268614E-0001  2.252159E+0000
 -1.233532E+0000  2.152781E+0000
  2.054367E-0001 -2.105599E+0000
  6.325788E-0001 -1.771657E+0000
  5.923497E-0001  8.070404E-0001
 -6.252820E-0001 -4.464516E-0001
 -9.057803E-0001 -7.971267E-0001
 -6.738428E-0001 -3.332044E-0001
  1.607616E+0000  1.796118E+0000
 -3.374112E+0000  1.481555E+0000
 -1.594204E+0000 -2.603343E+0000
  3.626069E+0000 -2.750855E+0000
  4.033188E-0001  1.229460E+0000
 -1.627650E+0000  1.278270E+0000
 -3.024038E-0001 -6.109934E-0001
  4.284569E+0000 -1.107231E+0000
 -1.721159E+0000  4.422213E+0000
  9.755638E-0001  8.087001E-0001
  2.031133E+0000 -2.788226E+0000
  1.249443E+0000  9.903058E-0001
 -2.687894E-0001  1.599124E-0001
 -1.643461E+0000 -1.329206E+0000
 -9.879268E-0001  1.175380E+0000
  2.516347E+0000  3.414633E+0000
 -4.640376E+0000  3.869733E+0000
  4.508211E-0001 -5.460578E+0000
  1.770761E+0000 -2.989017E+0000
  3.010002E-0001  2.414246E+0000
 -2.320498E-0001 -7.012926E-0002
 -1.016813E-0001  6.930137E-0002
  1.188173E+0000 -2.194593E+0000
  2.215155E+0000  7.660953E-0001
 -1.424192E+0000  2.541180E+0000
 -7.489049E-0002 -1.271591E+0000
  6.374585E-0001 -4.013235E-0001
  1.686802E+0000  1.526098E+0000
 -6.850248E-0001  3.152497E+0000
 -4.465730E-0002 -8.099543E-0001
 -2.218155E+0000 -4.279783E+0000
  3.999117E+0000 -1.450168E+0000
  1.569020E+0000  4.876221E+0000
 -1.366509E+0000  8.521584E-0001
 -2.569652E+0000 -1.002401E+0000
  1.767735E+0000 -3.442076E+0000
  2.962348E+0000  4.427248E+0000
 -2.971584E+0000  3.479991E+0000
 -1.896996E+0000 -5.704384E+0000
  1.511343E+0000 -3.461428E-0001
  2.518370E+0000  5.000378E+0000
 -3.749818E+0000  7.190079E-0001
 -1.008406E+0000 -4.403511E+0000
  2.935908E+0000 -3.949282E+0000
  2.286258E+0000  4.481478E+0000
 -5.086575E+0000  1.991707E+0000
 -3.043967E+0000 -3.810986E+0000
  3.364751E+0000 -4.426980E-0001
  7.440997E-0001  3.331333E+0000
 -1.608381E+0000  1.719630E+0000
 -2.996081E+0000 -3.866397E+0000
  2.478509E+0000 -3.526170E+0000
  2.689874E+0000 -3.153774E-0001
 -1.403350E+0000  1.462837E-0001
 -9.539875E-0001 -1.274704E+0000
 -1.634777E+0000  1.189762E-0001
  4.178716E+0000  2.311588E-0001
 -1.557448E+0000  2.582342E-0001
 -3.194802E-0001 -1.055004E+0000
  5.173659E-0001 -2.926855E+0000
  1.868206E+0000  1.329351E+0000
  1.504682E+0000 -1.833304E+0000
 -8.892501E-0001  3.645138E-0001
  3.039648E-0001  1.780576E+0000
 -1.645043E+0000 -2.156773E-0002
  5.607391E-0001  9.358965E-0001
 -6.939978E-0001  1.978940E+0000
  1.423036E+0000  1.633006E+0000
 -6.562600E-0001 -8.421948E-0001
 -5.867257E-0001  5.206572E-0001
  8.862389E-0001 -1.006398E+0000
  1.028491E+0000  2.742598E+0000
 -5.075576E+0000  2.094761E-0001
  2.058083E+0000 -3.517427E+0000
  1.687030E+0000  6.289859E-0001
 -2.108974E+0000  1.471945E+0000
 -1.323881E+0000  1.026991E+0000
  2.961332E+0000 -3.017725E+0000
 -1.426890E+0000  6.900828E+0000
 -2.053246E+0000 -5.117837E-0002
 -1.909261E+0000 -5.254824E-0001
  4.049624E+0000 -2.389877E+0000
  1.699483E-0001  1.053857E+0000
 -9.109727E-0001  1.799981E+0000
 -9.859247E-0001 -2.013932E+0000
  3.553198E+0000 -4.587001E+0000
 -3.620040E-0001  2.751728E+0000
 -5.657977E-0001  9.751416E-0001
 -1.727477E+0000 -4.482673E+0000
  3.869840E+0000 -1.394861E+0000
  2.455004E-0001  2.612762E+0000
 -1.193516E+0000  3.322160E-0001
 -1.723801E+0000 -1.942942E+0000
  3.200513E+0000 -2.799352E-0002
  2.072731E+0000  4.588707E+0000
 -2.833379E+0000  7.940495E-0001
 -1.994323E+0000 -5.836601E+0000
  2.187325E+0000 -1.250955E+0000
  3.290322E+0000  3.885890E+0000
 -1.656092E+0000  2.832466E+0000
 -3.644383E+0000 -1.232105E+0000
  2.197002E+0000 -1.318204E+0000
  1.661768E+0000  3.221882E+0000
 -3.153223E+0000 -1.759322E-0001
 -1.612510E+0000 -1.579635E+0000
  2.590639E+0000 -5.273886E-0001
  8.951488E-0002  1.350189E+0000
 -1.222848E+0000  1.303350E-0001
  7.696908E-0001 -1.507912E+0000
 -1.912704E+0000  2.802081E+0000
 -4.814194E-0001 -1.267243E+0000
  2.533108E-0001 -4.209833E-0001
  3.400064E+0000 -9.219188E-0001
 -1.687371E+0000  2.231088E+0000
  6.417985E-0002  1.370449E+0000
 -5.727125E-0001 -2.662177E+0000
  1.323049E+0000  4.941959E-0001
  7.495354E-0001  3.480094E+0000
 -8.410045E-0001 -7.104301E-0001
 -1.763982E+0000  3.955647E-0001
  1.055224E+0000 -2.633509E+0000
 -8.109955E-0001  1.874463E+0000
 -6.495213E-0001  9.090424E-0002
  5.110132E-0001 -3.640042E+0000
  9.654775E-0001 -7.112988E-0001
 -2.174082E+0000 -1.902063E+0000
 -4.957468E-0001 -9.002418E-0001
  7.507771E-0001  3.292569E-0001
  1.357771E+0000 -8.784270E-0001
 -2.430433E+0000  3.814522E-0001
  1.928902E+0000 -1.379722E+0000
  3.257443E+0000 -1.897656E+0000
  4.060061E-0001  2.585718E+0000
 -3.515345E+0000  7.387434E-0001
  1.575914E+0000 -2.595637E+0000
  2.727318E+0000 -1.362315E+0000
 -9.129682E-0001 -3.433997E-0002
 -2.546379E+0000 -1.880349E+0000
  1.222555E+0000 -2.475825E+0000
 -8.693288E-0001  3.094162E+0000
  4.428659E+0000  1.499678E+0000
 -5.556160E+0000  3.282986E+0000
 -1.370994E+0000  9.348495E-0002
  1.648159E+0000 -2.995381E+0000
  1.789598E+0000  4.645808E+0000
 -1.536585E+0000  2.884913E+0000
 -3.389350E+0000  4.457908E-0001
 -4.348426E-0001 -2.161036E+0000
  1.912081E+0000  6.222668E-0001
 -2.996824E-0001  4.350459E+0000
 -1.977541E+0000 -3.977804E-0001
 -1.070128E+0000 -2.719377E+0000
  3.486216E+0000  1.520316E-0001
 -3.327025E+0000 -2.385483E-0001
 -7.751104E-0001 -3.000578E+0000
  4.634083E+0000  2.361890E+0000
 -2.843976E+0000  4.070964E+0000
 -2.499255E+0000 -1.508187E+0000
  4.495845E+0000 -5.237819E+0000
  1.504125E-0001  4.026078E+0000
  1.141160E+0000  3.380697E+0000
 -5.359131E+0000 -3.717762E+0000
  2.660835E+0000 -7.605936E+0000
  2.263017E+0000  3.591329E+0000
 -5.291318E-0001  4.130915E+0000
 -1.813276E+0000 -1.165730E+0000
  6.319378E-0001 -2.847605E+0000
  3.905210E+0000  1.213505E+0000
 -5.871206E-0001  2.453363E+0000
 -3.750587E+0000 -5.429422E-0002
  2.116957E+0000 -4.444375E-0001
 -5.042138E-0001  4.536054E+0000
  2.254607E-0002  7.042087E-0001
 -4.637250E+0000 -1.332285E+0000
  2.453444E+0000 -2.302675E+0000
  2.439792E+0000  2.127759E+0000
 -1.397331E+0000  6.720641E-0001
 -1.415089E-0001 -4.001101E+0000
 -1.608647E+0000 -3.753002E+0000
  3.579163E+0000 -1.506152E+0000
 -1.713507E+0000  5.106698E+0000
  1.164703E+0000 -2.617334E+0000
 -1.733421E+0000 -3.995357E+0000
  4.860018E+0000  7.726741E-0001
 -1.333625E+0000  3.023903E+0000
 -3.314977E+0000 -8.818140E-0001
 -2.220921E-0001 -2.413395E+0000
  1.112100E+0000  1.828984E-0001
 -1.031866E+0000  2.578620E+0000
 -1.018197E+0000 -3.621922E+0000
 -9.959929E-0001 -1.217181E-0001
  4.028956E+0000  1.650996E+0000
 -1.958228E+0000  3.264338E+0000
 -2.019280E+0000 -1.227513E+0000
  1.665473E+0000 -3.974363E+0000
  1.624514E+0000 -5.977778E-0002
  1.625914E-0001  2.829405E+0000
 -1.069858E+0000 -2.901221E+0000
 -1.103787E+0000 -1.632212E+0000
  3.770179E+0000  1.816497E+0000
 -1.269267E+0000  3.670702E+0000
 -2.269652E+0000 -2.964035E+0000
  2.586486E+0000 -2.438918E+0000
  3.304439E+0000  2.782311E+0000
 -1.668487E+0000  1.153904E+0000
 -2.838177E+0000 -2.163598E+0000
 -1.855584E+0000 -2.143439E+0000
  3.039493E+0000  1.989560E+0000
  1.242101E+0000  6.223576E-0001
 -3.696825E+0000  7.585943E-0001
 -2.299552E-0002 -3.608664E+0000
 -2.247817E+0000 -7.433515E-0001
  4.434325E+0000 -2.579841E-0001
 -3.048326E+0000  3.992833E+0000
 -1.790077E-0001 -2.403948E+0000
  1.149710E+0000 -1.152415E+0000
  9.172284E-0001  5.199266E+0000
 -1.018293E+0000  1.477201E+0000
 -1.263967E+0000 -2.887317E-0001
 -6.289070E-0001  1.201380E-0001
  4.255069E-0001  3.418541E-0002
  1.753781E+0000  1.631771E+0000
 -1.143505E+0000 -1.280027E-0001
 -1.332287E+0000  2.068521E+0000
  3.887546E-0001 -1.273381E+0000
  3.058108E+0000 -2.877644E-0001
 -1.606384E+0000  6.463053E-0001
 -1.915969E+0000 -6.027718E-0001
  5.741521E-0001 -3.779494E-0001
 -6.094865E-0001  1.045571E+0000
  2.169304E+0000 -9.019141E-0002
 -1.848405E+0000 -2.624648E+0000
  1.991055E+0000  1.710364E+0000
 -3.638639E-0001  1.246856E+0000
  1.626896E-0001  7.113721E-0001
  5.064197E-0001 -1.296083E+0000
 -2.071874E-0001 -1.494459E+0000
 -1.804738E+0000  3.540441E+0000
  1.937834E+0000 -1.844211E-0001
 -4.097354E+0000  1.741107E+0000
  1.053039E+0000  4.415440E-0001
 -1.174012E+0000 -5.898820E-0001
  1.712607E+0000  1.035746E+0000
 -2.841658E-0001  1.736860E+0000
 -5.126917E-0001 -1.290678E-0002
  3.535462E+0000 -2.611233E+0000
 -8.491806E-0001  3.029476E+0000
  2.233767E+0000 -8.123198E-0001
 -3.858199E+0000  2.744324E+0000
  2.201090E+0000 -6.631757E-0001
  3.103172E+0000 -5.219202E-0001
 -3.291906E+0000  4.842739E-0001
  1.610515E+0000 -3.460844E+0000
  7.182132E-0001 -4.457095E-0001
 -3.097751E+0000  2.522480E+0000
 -3.451082E-0001 -9.446428E-0001
 -1.063549E+0000  1.542464E+0000
  1.385611E+0000 -2.428899E+0000
 -1.862779E+0000  7.510301E-0001
  3.036163E+0000  9.767398E-0001
 -3.081363E-0001  8.978562E-0002
 -1.255660E+0000 -7.987311E-0001
  9.040787E-0001 -1.212962E+0000
  2.058746E+0000 -5.187936E-0001
 -1.988510E+0000  3.603756E-0001
  6.934020E-0001  1.838660E-0001
  5.747995E-0001 -3.653512E-0002
  1.445360E-0001  2.054425E+0000
 -1.747239E+0000  1.660567E+0000
  1.336938E+0000 -3.288423E+0000
  5.053126E-0001  1.535079E+0000
 -5.853461E-0001  1.051534E+0000
  1.690397E+0000 -1.632881E+0000
 -1.561244E+0000 -1.741379E+0000
  2.778251E+0000 -1.792054E+0000
 -1.115763E+0000  4.687617E+0000
 -8.078102E-0002  1.704783E+0000
 -1.188119E+0000  3.871372E-0001
  2.402707E+0000 -2.484207E+0000
  6.500753E-0001  3.195955E+0000
 -2.630671E+0000  8.428574E-0001
  1.624855E+0000  5.172350E-0001
  3.887639E+0000  2.436087E+0000
  2.149714E-0001  3.096311E+0000
 -4.824261E+0000  2.705691E-0001
  2.713607E+0000 -3.963641E+0000
  1.363144E+0000 -3.949213E-0001
  7.556540E-0001  3.057856E+0000
 -2.165454E+0000 -3.180916E-0001
  1.981050E-0001  3.763121E-0001
  4.912833E-0001 -1.998559E+0000
  1.821901E+0000 -3.046771E-0001
  8.887620E-0001  2.192075E+0000
 -8.412815E-0001 -1.246443E+0000
 -1.130471E+0000 -1.456952E+0000
  5.381445E+0000  8.964613E-0001
 -3.362025E+0000  4.830935E+0000
 -1.869129E+0000 -2.583941E+0000
  1.246429E+0000 -3.835287E+0000
  2.678712E+0000  3.699718E+0000
 -2.155396E+0000  5.364096E+0000
 -4.290358E+0000 -3.453627E+0000
  9.044267E-0001 -1.675109E+0000
  4.837828E+0000 -7.245197E-0001
 -1.682667E+0000  4.442114E+0000
 -1.791212E+0000 -2.037339E+0000
 -5.391760E-0001 -4.159007E+0000
  1.498436E+0000  2.137460E+0000
  2.864316E-0001  2.178512E+0000
  1.982468E-0001 -1.973274E+0000
 -6.640325E-0002 -1.888776E+0000
  7.490764E-0001 -1.030698E-0001
  8.845804E-0001  5.891450E+0000
 -2.358541E+0000 -1.026771E+0000
 -3.103946E+0000 -6.148609E+0000
  6.768198E+0000 -3.561921E+0000
 -1.263764E+0000  5.426365E+0000
 -3.909084E-0001 -3.463103E+0000
 -5.094680E+0000 -1.941166E+0000
  4.842715E+0000 -1.319776E+0000
 -1.437743E-0002  4.053252E+0000
 -9.919460E-0001  2.104265E+0000
 -3.885929E+0000 -3.787127E+0000
  1.751408E+0000  2.157390E-0001
  3.065499E+0000  1.436173E+0000
 -1.907365E+0000  1.205143E+0000
 -3.460143E+0000 -3.432822E+0000
  2.892459E+0000 -4.213268E+0000
 -6.175984E-0002  3.082928E+0000
  2.133129E+0000  1.249308E+0000
 -2.748688E+0000 -6.588702E-0001
  8.731608E-0001 -1.695898E+0000
  2.187300E-0001 -5.308124E-0002
  3.821103E-0001  1.340411E+0000
 -1.782000E+0000  3.060514E-0001
 -1.321560E+0000 -2.089283E-0001
  1.611944E+0000  4.698328E-0001
 -2.261367E+0000  1.967712E+0000
 -1.030342E+0000 -1.445138E+0000
  1.240300E+0000  8.848091E-0001
  1.921740E+0000 -4.518197E-0002
  1.248875E+0000  2.806921E+0000
 -3.741716E+0000  1.148874E+0000
  1.643248E+0000 -3.007475E+0000
  7.647537E-0001 -2.330988E+0000
  8.426940E-0001  2.938590E+0000
 -1.660954E+0000 -2.800538E+0000
 -2.589392E+0000  2.383331E+0000
  4.400451E+0000 -1.930598E+0000
 -2.329748E+0000  3.563250E+0000
 -1.664844E+0000  9.193103E-0001
  2.062904E+0000 -1.477334E+0000
 -1.847998E+0000 -5.250375E-0001
  4.305462E-0001  1.541420E+0000
 -2.100767E+0000 -1.680024E-0001
  4.485306E-0001 -2.322117E+0000
  3.465484E-0002  3.025116E+0000
  5.858775E-0001  1.256265E+0000
 -9.738490E-0001  7.179039E-0001
  6.771463E-0001 -1.503561E+0000
 -5.776774E-0001 -2.700960E+0000
  1.469400E+0000 -2.079548E+0000
  9.128671E-0001  3.244972E+0000
 -3.724657E+0000  2.042703E+0000
 -7.682210E-0001 -3.733071E+0000
  1.596698E+0000 -9.324489E-0001
  1.759250E+0000  2.379884E+0000
 -6.427778E-0001  7.492620E-0002
  1.007609E-0001 -4.500396E+0000
  8.185046E-0001  2.446665E+0000
 -6.901332E-0001  2.976447E+0000
 -2.561502E+0000 -1.496119E+0000
  3.540947E-0001 -1.809206E+0000
  2.522570E+0000  3.065862E+0000
 -2.616156E+0000  2.394733E+0000
 -1.227800E+0000 -2.410644E+0000
  3.712312E+0000 -3.385075E+0000
  9.593780E-0001  1.399543E+0000
 -3.243020E+0000  4.863317E+0000
  1.024599E+0000 -4.219559E-0001
  7.391282E-0001 -2.979325E+0000
 -1.797359E-0001  1.051546E+0000
 -7.504429E-0001  5.285849E-0001
  2.369813E+0000 -2.671623E+0000
 -1.883158E+0000 -9.188926E-0001
  1.376548E+0000  1.208464E+0000
 -1.252845E+0000 -1.120406E+0000
  1.693022E+0000  4.385682E-0001
  5.283757E-0001  2.982547E+0000
 -5.414672E-0001 -1.104633E+0000
 -3.171641E-0001  3.994186E-0002
  2.603694E-0001  2.955841E+0000
 -1.033421E-0001 -1.241386E+0000
 -4.085056E-0001 -8.023048E-0001
  2.461456E+0000  1.249182E+0000
 -1.888528E+0000  5.660215E+0000
 -2.155063E+0000 -1.025858E+0000
  1.789408E+0000 -5.057458E+0000
  1.781627E+0000  3.261676E+0000
  2.510978E+0000 -2.552374E-0001
 -5.428274E+0000 -9.358043E-0002
  2.985129E+0000 -2.588348E+0000
 -9.698698E-0001  3.730880E+0000
 -1.587709E+0000  3.699094E+0000
 -2.874727E+0000 -2.900845E+0000
  1.520021E+0000 -4.173030E-0001
  3.562724E+0000  8.405036E-0001
 -2.190194E+0000  3.525634E+0000
 -2.906947E+0000 -3.483167E+0000
  6.402859E-0001 -3.947367E+0000
  3.528511E+0000 -4.457253E-0001
 -7.395890E-0001  3.832151E+0000
 -5.030041E+0000 -2.724717E+0000
  2.895387E+0000 -4.426583E+0000
  4.211300E+0000 -9.146468E-0002
 -3.259317E+0000  6.671392E+0000
 -3.732609E+0000  1.063781E+0000
 -3.554700E-0002 -1.277039E+0000
  4.422287E+0000 -1.155006E+0000
 -1.269277E+0000  4.068367E+0000
 -1.599648E+0000 -1.843479E+0000
  1.052975E-0001 -3.023620E+0000
  2.331743E+0000  1.351721E+0000
  1.017023E+0000  1.851771E+0000
 -3.660811E-0001  1.375662E+0000
  1.194198E+0000 -2.099631E+0000
 -4.562804E-0001 -1.046985E+0000
  1.710942E+0000 -8.313669E-0001
  9.018072E-0001 -7.582044E-0001
  2.232353E-0002 -7.373169E-0001
  8.909002E-0001  1.486445E+0000
 -3.500408E-0001  8.687843E-0001
 -1.275100E+0000 -1.851088E+0000
  2.013744E+0000  6.605128E-0001
 -2.102802E+0000  2.861129E+0000
 -2.528002E-0001 -3.637288E-0001
 -2.118521E+0000 -9.939217E-0001
  1.609990E+0000  2.145590E+0000
 -8.108853E-0001  5.143725E+0000
 -2.953733E+0000  1.201271E+0000
 -8.142185E-0001 -1.576129E+0000
  3.153316E+0000 -1.197111E+0000
 -2.550572E-0001  4.333586E+0000
  7.852303E-0001 -1.128440E+0000
  1.529402E-0001 -1.801162E+0000
 -2.747386E+0000  6.650281E-0001
  2.589754E+0000 -1.016974E+0000
 -1.710571E+0000  1.428967E+0000
 -1.129511E+0000 -9.436264E-0001
  1.450852E+0000 -1.813163E+0000
  8.828984E-0001  7.599250E-0001
 -7.225645E-0001  3.479859E-0001
  1.024447E+0000 -1.477433E+0000
  1.249636E+0000  2.219585E+0000
  1.890752E+0000  3.262121E+0000
 -3.509232E+0000  2.760921E+0000
  1.364561E+0000 -3.981542E+0000
  1.768575E+0000 -7.996268E-0001
  2.332289E+0000  3.137065E+0000
 -1.966196E+0000  2.698214E+0000
 -2.243813E+0000 -2.264643E+0000
  3.875442E+0000 -1.543818E+0000
 -1.644155E+0000  2.417797E+0000
  1.195915E+0000  2.457705E-0001
 -4.476730E+0000  1.454350E+0000
  2.541366E+0000 -1.105026E+0000
  8.623689E-0001 -2.888252E-0001
 -1.688883E+0000 -6.404157E-0001
 -1.749780E+0000  2.400791E-0001
 -4.469743E-0001  3.993320E-0001
  1.546537E+0000 -3.669987E+0000
  5.834305E-0001  2.374737E+0000
 -1.297970E+0000  1.258851E+0000
 -1.296299E+0000 -1.694618E+0000
  3.814051E-0001 -2.067404E+0000
  1.222214E+0000  5.027349E-0001
 -6.013788E-0001  2.351111E+0000
 -2.533214E+0000 -4.061159E-0001
 -8.138881E-0002 -3.736372E+0000
  2.360381E+0000  1.284722E+0000
  7.458422E-0001  1.828524E+0000
 -5.622432E+0000 -2.494647E-0001
  2.644113E+0000 -2.734360E+0000
  7.881500E-0001  2.528228E+0000
 -1.697187E+0000  2.384155E+0000
 -2.483847E+0000 -1.593884E+0000
  6.058641E-0001 -6.148953E+0000
  2.652004E+0000 -4.748758E-0001
  8.376729E-0002  4.396272E+0000
 -2.732720E+0000  1.884882E+0000
 -1.386551E+0000 -1.157777E+0000
  2.406823E+0000 -3.122040E-0002
  8.622894E-0002  5.047015E+0000
 -1.402159E+0000 -8.313352E-0001
 -6.194807E-0001 -3.562192E+0000
  1.525700E+0000 -2.555810E+0000
  2.732997E+0000  2.102862E+0000
 -1.760871E+0000  2.224973E-0001
 -2.192282E+0000 -1.961062E+0000
  2.983947E+0000 -2.761510E+0000
  1.148156E+0000  1.517469E+0000
 -2.932184E-0001  2.064224E+0000
 -2.632940E+0000 -1.926019E+0000
  3.541387E-0001 -1.464830E+0000
  2.118182E+0000  1.645799E+0000
  1.155411E-0001  3.315798E-0001
 -6.286772E-0001 -1.131279E+0000
  1.160385E+0000 -2.061714E-0001
  1.937914E-0003  4.753321E-0001
 -1.506235E+0000 -2.269693E+0000
  2.901614E+0000 -1.796231E+0000
  2.666779E-0001  1.146254E+0000
 -4.267463E-0001  3.009024E+0000
 -1.085096E+0000 -3.518611E+0000
  8.595945E-0001 -5.884776E+0000
  3.761968E+0000 -1.770973E+0000
 -8.878295E-0001 -2.153449E+0000
 -1.882859E+0000  6.595449E-0002
  9.009617E-0001 -2.028470E+0000
 -9.604287E-0001 -8.387110E-0001
  3.266997E-0001  3.814313E-0001
 -2.140571E+0000  4.615463E-0001
  4.922305E-0001 -3.658852E-0001
  1.188275E+0000 -1.590882E+0000
  6.041063E-0001  2.125191E+0000
  2.309768E-0001  3.166488E-0001
 -8.056661E-0001  8.460888E-0001
 -2.683601E-0001  3.539670E-0001
 -4.666937E-0002 -4.060640E-0001
  1.129221E+0000  1.332533E+0000
 -1.341784E+0000  2.353058E+0000
 -1.086786E+0000  1.223769E+0000
  1.778071E+0000 -7.379799E-0001
 -1.077737E+0000  1.461345E+0000
  4.373686E-0001  4.926284E-0001
 -1.128609E+0000 -1.824228E+0000
  2.730418E+0000  6.625506E-0001
 -9.678720E-0001  3.426754E+0000
 -2.409993E+0000 -2.048053E+0000
  6.667627E-0001 -3.693774E+0000
  1.134710E+0000 -3.022806E-0001
  6.594569E-0001  2.548561E+0000
 -3.759531E+0000  2.712600E+0000
  3.698021E-0001 -2.455066E+0000
  1.947023E-0001 -1.821416E+0000
  3.950865E+0000  5.770403E-0001
 -1.440376E+0000  3.436599E+0000
 -1.865991E+0000 -2.727047E+0000
  8.533913E-0001 -1.303834E+0000
  3.023427E+0000  1.398087E+0000
 -9.623417E-0001  7.907988E-0001
 -1.075297E+0000 -2.682337E+0000
  2.143356E+0000 -1.981690E+0000
  4.910750E-0001  3.713438E+0000
 -2.666375E+0000  2.390165E+0000
  2.717013E-0001 -1.893471E+0000
  1.352088E+0000  3.649879E-0002
  8.600596E-0001  4.842510E-0001
 -8.150875E-0001  1.098641E+0000
 -1.509260E+0000 -3.105207E+0000
  2.851403E+0000 -1.572538E+0000
  8.295571E-0001  5.630451E+0000
 -2.938892E+0000  3.270642E-0001
 -1.295648E+0000 -2.556736E+0000
  4.888476E+0000 -1.788772E-0001
  1.424737E+0000  3.331754E+0000
 -3.965651E+0000  3.771520E+0000
 -2.300098E+0000 -3.401290E+0000
  2.408056E+0000 -4.110925E-0001
  2.681246E+0000  3.073482E+0000
 -4.384602E+0000  2.079510E+0000
 -2.169631E+0000 -1.300620E+0000
  3.161345E+0000 -3.016111E+0000
  5.649687E-0001 -3.512271E-0001
 -3.058855E+0000  3.246805E+0000
  7.115398E-0001 -2.768684E+0000
  1.964009E+0000  1.864172E+0000
 -1.181279E+0000  8.381836E-0001
 -1.265309E+0000 -3.085888E+0000
  1.079610E+0000 -3.736367E+0000
  1.840015E+0000  1.365817E+0000
 -2.593870E+0000  4.444526E+0000
 -1.900386E+0000 -3.498088E+0000
  2.021623E+0000 -1.768443E+0000
  1.041570E+0000  2.199710E+0000
 -6.339103E-0001  5.673579E+0000
 -3.624661E+0000 -1.881832E+0000
  1.971562E+0000 -2.408602E+0000
  2.755545E+0000  9.443038E-0001
 -1.941786E+0000  1.930378E+0000
 -3.479087E-0001 -2.682576E+0000
  1.598713E-0002 -1.206119E+0000
  1.623586E+0000  1.421045E-0002
  3.678476E-0001  2.755239E+0000
 -2.337531E+0000 -6.011897E-0001
  1.617168E+0000 -2.107211E+0000
  4.131399E+0000  1.473379E+0000
 -2.610702E+0000  4.137450E-0001
 -1.561723E+0000 -3.758719E+0000
  1.724456E+0000 -9.967908E-0001
  9.680016E-0001  2.140301E+0000
  3.943675E-0001  4.391504E+0000
 -3.847108E+0000  2.913856E-0001
  3.258627E+0000 -5.021482E+0000
  9.441870E-0001  1.147831E+0000
  3.085093E-0001  2.675832E+0000
 -2.403324E+0000  1.162739E+0000
 -1.981430E+0000 -2.402319E-0001
 -3.131602E-0002 -1.345311E+0000
  2.219222E+0000 -1.016621E-0001
  1.485577E-0001  7.072151E-0002
 -3.177752E+0000  6.344516E-0001
  1.915172E+0000 -9.746726E-0001
 -8.543339E-0001  1.824835E+0000
  1.129143E-0001 -1.021850E+0000
 -1.342697E+0000  9.088468E-0001
  6.345764E-0001  4.656474E-0001
  1.842031E+0000 -5.031949E-0001
 -1.953102E+0000 -4.145937E-0001
  1.088571E+0000  2.131675E-0001
 -1.703110E-0001 -4.045230E+0000
 -8.270427E-0001  2.650275E-0001
  1.620940E+0000 -1.074326E+0000
 -8.099076E-0001 -7.831872E-0001
 -1.411725E+0000  2.298038E+0000
  2.402679E-0001 -1.693223E+0000
  3.640650E-0001 -3.284098E+0000
  2.973438E+0000  8.647474E-0001
 -2.456089E+0000  2.024703E+0000
  3.935745E-0001 -4.929615E-0001
 -1.736193E-0001 -1.111871E+0000
  1.328036E+0000 -5.511659E-0001
  1.577654E+0000  6.505233E-0001
 -1.136602E-0001  9.919120E-0001
 -6.033130E-0002  2.378669E+0000
 -1.867169E+0000 -1.156352E+0000
  3.603293E-0001  6.816470E-0001
  1.876080E+0000 -4.702573E-0001
 -9.211510E-0001  1.304398E+0000
  8.680252E-0001 -2.091424E+0000
 -2.152110E+0000  5.086888E-0001
  1.823238E+0000 -1.771836E+0000
  2.208435E-0001 -7.042450E-0001
  3.158629E-0001  1.961129E+0000
 -1.462802E+0000 -6.255771E-0001
 -2.259493E+0000  3.038539E-0001
  2.718727E+0000 -1.320377E+0000
 -4.483459E-0001  3.328085E+0000
  1.253595E-0001  4.022053E-0001
 -3.201460E+0000 -2.304238E+0000
  2.648287E+0000 -3.526950E+0000
  2.780985E+0000  1.773588E-0001
 -1.878944E+0000  1.237176E+0000
 -7.672487E-0001 -1.544026E+0000
 -2.398957E+0000 -2.509240E+0000
  2.025828E+0000 -1.387732E+0000
  4.288840E-0001  3.143729E+0000
 -4.237995E-0001  3.328182E+0000
 -1.648540E+0000 -2.587888E+0000
 -1.403572E-0001 -4.328617E+0000
  5.920370E+0000  1.089763E+0000
 -2.184588E+0000  1.377670E+0000
 -5.985546E-0001 -1.651899E+0000
  4.585331E-0001 -2.392750E+0000
  1.433852E+0000  3.784712E-0001
  1.657212E+0000  4.608723E-0001
 -5.937038E+0000  1.495383E+0000
  2.513704E+0000 -1.906994E+0000
  1.794429E+0000  5.614873E-0001
 -2.170759E+0000  4.873380E+0000
 -2.712094E-0001 -1.026064E+0000
 -1.497087E+0000 -4.829388E-0001
  3.821761E+0000  6.423132E-0001
 -1.893084E+0000  4.452423E+0000
 -2.705495E+0000 -1.268861E+0000
 -6.182281E-0001 -2.832828E+0000
  5.788237E+0000  3.741489E-0001
 -2.941051E+0000  5.442934E+0000
 -1.814327E+0000  3.264831E-0001
  9.330860E-0001 -3.214282E+0000
  1.180522E+0000  4.379143E-0001
 -7.011798E-0002  3.153514E+0000
 -2.757704E+0000  1.430496E+0000
 -1.213347E+0000 -5.232564E+0000
  4.442455E+0000 -7.797646E-0003
 -1.014662E+0000  3.428085E+0000
 -1.026905E+0000 -2.954468E+0000
  1.433638E+0000 -2.240723E+0000
  1.812861E+0000  2.138372E+0000
 -1.265975E+0000  2.882532E+0000
 -6.768552E-0001 -2.227866E+0000
  5.846696E-0001  1.236202E+0000
  1.635808E+0000  3.129555E+0000
 -2.116539E+0000  2.461686E+0000
 -1.881292E+0000 -1.903060E+0000
  2.036258E+0000 -9.511883E-0001
  1.566503E+0000  2.356370E+0000
 -2.244188E+0000 -7.187616E-0001
  6.633677E-0001 -3.413045E+0000
 -1.020193E+0000 -1.545521E+0000
  4.361594E+0000  6.757293E-0001
 -4.103579E+0000  4.144265E+0000
  3.169148E-0001 -5.231716E+0000
  2.252516E+0000 -2.203194E-0001
 -1.984971E+0000  5.008959E+0000
 -4.607118E-0001  2.248328E+0000
 -1.840928E+0000 -1.249304E+0000
  3.378621E+0000 -2.296384E-0001
 -1.181896E+0000  5.616546E+0000
 -6.112180E-0001 -6.353682E-0001
 -1.881523E+0000 -2.777084E+0000
  7.861269E-0001 -9.230867E-0001
  2.638549E+0000 -1.262916E-0001
 -1.082943E+0000  2.321033E+0000
 -1.083530E+0000 -1.593341E+0000
 -6.232829E-0001 -2.308733E+0000
  2.041814E+0000 -3.125000E-0001
  5.242050E-0001  3.282457E+0000
 -2.121891E+0000 -5.266190E-0001
 -2.135072E+0000 -2.703168E+0000
  2.777458E+0000 -1.069818E+0000
  7.377583E-0001  5.988678E-0001
 -1.949226E+0000 -5.778630E-0001
  1.624010E-0001 -3.585926E+0000
  3.395262E+0000  5.834207E-0001
 -2.190514E-0001  8.505751E-0001
  4.015063E-0001 -1.781534E+0000
 -6.177277E-0001 -2.269308E-0001
  2.287352E-0002  1.629384E+0000
  5.257787E-0001 -2.259154E+0000
 -3.100721E+0000 -1.841728E+0000
  8.350343E-0001 -2.157626E+0000
  1.608592E+0000 -2.738656E+0000
 -2.861567E+0000  1.228488E+0000
  1.456230E+0000 -3.033227E+0000
  9.493082E-0001  2.259285E-0001
 -3.470348E-0001  3.581463E+0000
  3.646761E-0001 -4.508992E-0001
 -2.525750E+0000 -3.144729E+0000
  2.842922E+0000  6.150845E-0001
  7.730701E-0001  2.389102E+0000
 -2.209279E+0000 -4.774748E-0001
  7.605344E-0001 -2.966852E+0000
  1.757044E+0000 -1.212246E-0001
  4.863440E-0001  3.778340E+0000
 -2.421411E+0000 -5.146117E-0001
  1.047950E+0000  2.595365E-0001
 -1.366494E+0000 -2.714624E+0000
  2.163835E+0000 -1.788239E+0000
 -3.624753E-0001  1.570018E+0000
 -1.446007E+0000 -3.816725E-0001
  1.770170E+0000 -1.279245E+0000
  3.507654E+0000 -3.709881E-0001
 -1.092547E+0000  4.069417E+0000
 -8.502336E-0001 -2.767457E+0000
  1.970193E+0000 -5.849260E-0001
  4.116770E-0001  2.516652E+0000
 -2.210959E+0000  2.620874E+0000
 -2.032671E+0000 -1.514304E+0000
  4.092101E+0000  1.629052E+0000
  7.441293E-0001  2.321974E+0000
 -1.716734E+0000 -1.419991E+0000
  1.566292E-0001 -3.356135E+0000
  2.775151E+0000  1.196319E+0000
 -3.074457E+0000 -2.079079E+0000
 -8.742593E-0001 -2.561862E+0000
  2.040001E-0001 -5.886942E-0001
  3.932684E+0000  1.149312E+0000
 -3.277405E+0000  2.685335E+0000
 -8.085361E-0001 -3.874363E+0000
  1.848316E+0000  8.290178E-0002
  1.545304E+0000 -1.364462E-0001
 -3.599453E+0000  1.530437E+0000
  8.755844E-0001 -2.257529E+0000
  1.588482E+0000  3.585861E+0000
 -8.508984E-0001  2.769295E+0000
 -2.619884E+0000 -1.968410E+0000
  1.693252E+0000 -4.635425E+0000
  3.064075E+0000  2.397799E+0000
 -1.288898E+0000  3.957045E+0000
 -5.038977E+0000 -7.822791E-0001
  3.279678E-0001 -2.235601E+0000
  4.546965E+0000  2.899298E+0000
  8.619649E-0002  1.650628E+0000
 -1.745836E+0000  1.000796E+0000
 -8.457291E-0001 -7.535127E-0001
  1.216239E+0000  1.374884E+0000
 -1.735181E+0000  1.881241E+0000
  1.371130E-0002 -6.757164E-0001
  1.048965E+0000  4.267781E-0001
 -1.005405E+0000  1.121189E+0000
  1.329248E+0000  2.586478E+0000
 -2.632648E+0000  6.781013E-0001
  1.535734E-0001 -3.078505E+0000
  1.757992E+0000  1.623558E+0000
  3.164477E+0000 -1.905341E+0000
 -7.946109E-0001  1.626277E+0000
 -2.652511E+0000 -2.389711E+0000
  2.416610E+0000 -1.984985E+0000
 -5.080585E-0001 -2.316922E-0001
 -8.238328E-0002 -4.721785E-0001
  1.113549E+0000 -6.987213E-0002
 -1.211673E-0001 -1.169720E+0000
 -1.242973E+0000  1.204166E+0000
  1.519802E+0000 -2.276712E+0000
  1.079428E+0000  3.909580E-0002
 -5.338964E-0001 -2.435849E-0001
  1.029157E+0000 -1.024928E+0000
  4.806521E-0002  4.609604E-0001
 -2.914622E+0000 -1.632707E+0000
  1.278983E+0000 -2.229462E+0000
  6.939968E-0001 -3.610813E-0001
 -6.522239E-0001  2.515201E+0000
  3.333554E-0002 -1.075237E+0000
 -8.925018E-0001  2.352361E+0000
 -1.422325E+0000  4.228804E-0001
 -4.513475E-0002  2.231605E-0001
  1.425448E+0000 -1.684383E+0000
 -6.190600E-0001  7.853312E-0001
  1.085387E+0000 -5.337616E-0001
 -6.247121E-0001  9.918859E-0001
  1.084267E+0000 -1.804509E+0000
 -6.257785E-0001  2.830544E-0001
 -4.566668E-0001 -1.110037E+0000
  1.898195E+0000 -1.106872E+0000
  4.668991E-0001  1.075567E+0000
 -1.705366E+0000 -1.236603E-0001
 -2.528623E+0000 -1.788250E+0000
  2.437182E+0000 -1.948208E+0000
  6.050549E-0001  4.561444E+0000
 -1.512588E+0000  3.023396E+0000
  4.347545E-0001 -1.321185E+0000
  5.989188E-0002 -2.800838E+0000
  2.243328E+0000 -1.890392E+0000
 -1.308481E-0001  3.970858E+0000
 -1.208835E+0000  5.345612E-0001
 -5.906284E-0001 -2.898784E+0000
  2.437991E+0000  6.375646E-0001
  8.007396E-0001  5.018511E+0000
 -3.827659E+0000  5.270120E+0000
  1.032045E+0000 -6.722215E+0000
  2.752789E+0000 -3.891748E+0000
  1.701176E+0000  2.585381E+0000
 -7.530265E-0001  1.768280E+0000
 -2.731786E+0000 -3.039250E+0000
  3.801751E+0000 -2.334307E+0000
  1.379182E+0000  3.317449E+0000
 -1.040503E+0000 -5.005497E-0001
 -3.267725E+0000  1.863768E+0000
  1.588358E+0000 -5.284980E+0000
  1.698089E+0000 -1.769754E+0000
  1.854553E+0000  8.352724E-0001
 -1.959063E+0000 -3.628531E-0001
  1.992780E+0000 -6.186025E-0001
 -1.446261E+0000 -1.233984E+0000
  2.807880E-0001 -3.755306E+0000
 -2.632599E-0001 -9.580979E-0001
  3.647065E+0000  2.845124E+0000
 -4.001570E+0000  1.149093E+0000
 -8.062867E-0001 -3.923448E+0000
  2.351561E+0000  3.294946E-0001
 -7.870575E-0001  1.545884E+0000
 -2.373658E+0000 -2.224357E-0001
  2.630821E+0000 -2.903094E+0000
 -3.063547E-0001  3.743657E-0001
 -3.912251E-0002  1.157438E+0000
 -1.766184E+0000 -1.689952E+0000
  2.997458E+0000 -1.083094E+0000
  2.650878E+0000  3.765313E+0000
 -3.207037E+0000  2.840075E+0000
 -1.168563E+0000 -1.468944E+0000
  1.354586E+0000 -3.053248E+0000
  7.552512E-0001  1.442109E-0001
 -4.249181E-0001  2.661016E+0000
 -3.201413E+0000  1.401856E+0000
  8.765479E-0001 -1.047904E+0000
 -2.215093E-0001 -7.234925E-0001
  1.528388E+0000  2.191420E+0000
 -3.476172E+0000  1.001513E+0000
 -2.019790E+0000 -4.423408E+0000
  3.340413E+0000 -3.605689E-0001
  8.931015E-0001  4.688021E+0000
 -3.420395E+0000  1.862096E-0001
 -1.542141E+0000 -4.762873E+0000
  3.324052E+0000  1.638360E+0000
 -1.197794E+0000  3.441029E+0000
 -2.227732E+0000 -9.207518E-0002
  1.292235E-0001 -1.787439E+0000
 -3.173476E-0001 -7.440457E-0002
 -9.251077E-0001  1.233059E+0000
  1.433065E+0000 -7.875665E-0001
 -1.297785E+0000 -1.963000E+0000
  7.884339E-0001 -9.098303E-0002
  2.629737E+0000  1.215906E+0000
 -1.312599E+0000  7.771276E-0001
 -6.100586E-0001 -1.242370E+0000
  1.596402E+0000 -1.862689E+0000
 -2.602753E-0001  2.407670E-0001
  1.630084E+0000  3.523452E+0000
 -1.709768E+0000 -1.677501E+0000
  7.758714E-0001  6.283345E-0001
  2.243451E+0000  2.107295E+0000
 -2.109383E+0000 -3.849209E-0001
  2.615838E+0000 -2.948455E+0000
 -7.037329E-0001  1.777298E+0000
  1.672020E+0000  1.409853E+0000
 -3.340757E+0000 -3.624684E-0001
  3.179960E+0000 -6.728125E-0001
  1.031165E+0000  3.433084E-0001
 -1.336835E+0000  1.512410E+0000
  2.846878E-0001 -1.769891E+0000
  2.001265E+0000 -2.834338E+0000
  2.780263E-0001  3.609319E+0000
  8.662743E-0001 -7.216176E-0001
 -1.007075E+0000 -7.664376E-0001
  8.336292E-0001  4.422512E-0001
  3.017877E+0000  1.787044E+0000
 -2.745939E+0000  1.310927E+0000
 -3.432429E+0000 -6.985213E-0001
  2.818748E+0000 -3.303789E+0000
  3.281779E+0000  1.780697E+0000
 -4.696513E+0000  1.825707E+0000
 -3.904864E-0001 -2.496472E+0000
  4.448871E+0000 -7.931574E-0001
 -2.148431E+0000  3.207376E+0000
  1.380579E+0000 -1.552828E+0000
 -1.595795E+0000 -3.617731E+0000
  3.616001E+0000 -2.983271E+0000
 -9.884787E-0001  3.723654E+0000
  9.603236E-0001  7.141422E-0001
 -2.340414E+0000 -3.761753E+0000
  2.399801E+0000  5.509050E-0001
  2.599584E+0000  3.265549E+0000
 -1.148951E+0000  4.449851E+0000
 -4.197277E+0000 -3.923642E+0000
  2.666047E+0000 -3.034970E+0000
  2.042836E+0000  5.470985E+0000
  8.801320E-0001  2.798887E+0000
 -7.126515E+0000 -6.982673E-0001
  4.195738E+0000 -4.863957E+0000
  3.910679E+0000  4.664248E+0000
 -4.926864E+0000  3.762639E+0000
 -4.787386E+0000 -3.753547E+0000
  2.988596E+0000 -6.220697E+0000
  4.100157E+0000  3.659133E+0000
 -1.812646E+0000  2.348344E+0000
 -3.260592E+0000 -2.716134E+0000
  1.640214E+0000 -4.334806E+0000
  2.809914E+0000  7.261216E-0001
 -2.531002E-0001  9.110459E-0001
 -4.539202E+0000  2.047043E+0000
  2.182474E+0000 -4.818786E+0000
  3.323220E-0001 -2.511803E-0001
  9.783130E-0002  2.590985E+0000
 -1.596348E+0000  2.430539E-0001
 -8.605126E-0001 -7.322403E-0001
  7.727295E-0001  5.532472E-0001
 -1.285615E+0000  3.548798E+0000
  2.186436E-0001 -1.476711E+0000
 -2.437026E-0001  3.759167E+0000
 -1.028298E-0001  4.245879E-0001
 -2.160304E+0000 -5.299200E-0001
  3.882793E-0001 -1.752963E+0000
  5.040226E-0001 -5.910803E-0001
  5.534764E-0001  2.327127E+0000
 -9.566590E-0001  1.565051E+0000
 -2.532644E+0000  9.942411E-0001
 -2.534515E-0001 -3.440391E+0000
  3.085597E-0001  9.925581E-0001
 -3.859533E-0001  1.089551E+0000
 -1.449180E+0000 -9.422947E-0001
  3.585260E-0001  6.334791E-0001
  1.760063E+0000 -1.448026E+0000
  1.506961E-0001  7.014467E-0001
 -2.098701E+0000  4.558021E+0000
  1.724236E+0000 -1.968304E+0000
 -3.953079E+0000 -1.622109E-0001
  6.361534E-0001 -2.769582E-0001
 -3.895465E-0001  1.893547E+0000
 -1.621009E+0000  5.787369E-0001
  9.794504E-0002 -1.747367E+0000
 -6.587402E-0001  1.532931E+0000
 -1.009810E+0000  7.031662E-0001
 -3.827749E-0001 -3.446530E+0000
  1.267006E+0000  1.584713E+0000
 -8.061048E-0001  2.925991E+0000
 -2.178273E+0000  3.264543E-0001
  5.058402E-0001 -1.185917E+0000
  2.931369E+0000  2.646495E+0000
 -2.311958E+0000  1.023145E+0000
 -3.408163E+0000 -6.093000E-0001
 -6.691482E-0002 -1.892851E+0000
  2.680416E+0000 -1.103392E+0000
  1.193038E+0000  3.533115E+0000
 -3.218893E+0000 -3.867596E-0001
  1.339168E+0000 -6.206056E+0000
  2.710239E+0000  1.490246E+0000
 -2.419057E-0001  4.075637E+0000
 -5.178043E+0000  2.839697E+0000
  3.337057E+0000 -3.729918E+0000
  3.168173E+0000  1.358167E+0000
 -1.824139E+0000  5.811318E+0000
 -2.696230E+0000  1.035991E+0000
  8.614279E-0001 -3.033117E+0000
  2.422614E+0000  2.913671E+0000
  2.756611E+0000  2.288755E+0000
 -5.043159E+0000  7.901567E-0002
  2.236684E+0000 -3.605440E+0000
  1.692295E+0000  3.115209E+0000
  1.404519E-0001 -2.610489E-0001
 -4.746451E+0000  2.113733E-0001
  3.574233E+0000 -2.624379E+0000
  9.180634E-0001  5.075596E+0000
 -1.857238E+0000 -8.590837E-0002
 -2.208507E+0000 -1.370040E-0002
  2.852217E+0000 -3.540159E+0000
  8.763402E-0002  2.842097E+0000
 -2.684730E-0002  1.853830E+0000
 -3.786293E+0000 -1.869591E+0000
 -8.567129E-0002 -2.076462E+0000
  2.587843E+0000 -7.164231E-0001
 -1.053782E+0000  4.906477E+0000
 -1.436771E+0000  8.818028E-0001
  1.697998E+0000 -4.023521E+0000
  6.775602E-0001  1.195213E+0000
  1.397349E+0000  5.214287E+0000
 -1.585267E+0000 -1.091050E+0000
 -1.209112E+0000 -2.517623E+0000
  2.999786E+0000 -1.487437E+0000
 -1.407111E+0000  1.801653E+0000
  1.662662E+0000 -1.196590E+0000
 -2.461904E+0000  8.965572E-0001
  2.917912E+0000 -2.249016E+0000
 -2.716203E+0000  2.114651E+0000
 -1.430945E+0000  1.581249E+0000
 -7.128242E-0001 -1.979522E-0001
  2.983902E+0000  5.325826E-0001
 -7.595445E-0001  1.139982E+0000
 -3.727618E+0000  2.009099E+0000
  2.302218E+0000 -3.752078E-0001
  1.796052E+0000  1.702065E+0000
 -1.990859E+0000  2.499413E+0000
  2.509282E+0000 -3.459753E-0001
 -2.522519E+0000 -3.469732E+0000
  1.296976E+0000  8.170200E-0001
  1.537497E+0000  1.127287E+0000
 -3.999495E-0001  4.419060E-0001
  1.778030E+0000 -2.433905E-0001
 -2.172697E+0000  1.409878E+0000
  8.626317E-0001  1.248134E+0000
 -8.684584E-0001 -2.753423E+0000
  9.217414E-0001 -5.165541E-0001
  7.195063E-0001  2.416454E+0000
 -1.187028E+0000  2.509325E+0000
 -1.312742E+0000 -8.705008E-0001
  2.783244E+0000 -2.143314E-0001
  5.009545E-0001  3.072908E+0000
 -3.258169E+0000 -2.082228E-0001
 -6.866617E-0001 -3.658592E+0000
  3.434604E+0000 -4.183697E-0001
  2.895591E-0001  3.199434E+0000
 -2.991677E+0000 -6.651846E-0001
  2.211162E+0000 -2.938687E+0000
  3.206508E+0000  9.128576E-0001
  7.967601E-0001  2.380122E+0000
 -3.520332E+0000 -1.921688E+0000
  8.321187E-0001 -3.745766E+0000
  1.303794E+0000  1.263909E+0000
 -1.194806E+0000  1.973811E+0000
 -2.346906E+0000 -3.273147E-0001
  2.182588E+0000 -2.056817E+0000
  1.574256E+0000  8.010735E-0001
  1.113162E-0001  1.180677E+0000
 -1.172355E+0000 -1.158356E+0000
  2.427729E+0000  2.164875E-0001
 -1.447708E-0002  2.631525E+0000
 -3.119004E+0000  9.556964E-0001
  1.188465E+0000 -4.326481E+0000
  2.537063E+0000  1.387113E+0000
  8.779712E-0001  1.576077E+0000
 -2.796328E+0000 -2.099962E+0000
  1.701132E+0000 -3.673691E+0000
  1.015471E+0000  1.402599E+0000
 -2.689558E+0000  3.360460E+0000
 -8.342552E-0001 -2.265561E+0000
  1.012580E+0000 -2.867370E+0000
  4.296983E+0000  1.222451E+0000
 -2.823338E+0000  2.853264E+0000
 -1.041293E+0000 -7.055672E-0001
 -7.057574E-0001 -3.252479E+0000
  2.145617E+0000 -1.664242E+0000
  7.468846E-0001  5.108180E+0000
 -2.048933E+0000  3.312860E-0001
 -2.425924E+0000 -3.698635E+0000
  4.077343E+0000 -2.525034E+0000
  1.123467E+0000  2.137315E+0000
 -2.463442E+0000 -6.470748E-0002
 -1.590254E+0000 -4.035006E-0001
  4.091938E+0000 -1.909174E-0001
 -2.690140E+0000  5.055480E+0000
 -1.046374E+0000 -1.592306E+0000
  9.266790E-0001 -1.231697E+0000
  3.840483E+0000  3.458589E+0000
 -2.528616E+0000  1.493918E-0001
 -2.722097E-0002 -7.043838E+0000
  6.420871E-0001 -2.244878E+0000
  3.467349E+0000  4.794044E+0000
 -2.838985E+0000 -5.700429E-0001
 -1.935590E-0001 -8.421100E-0001
  3.159516E+0000  2.919269E+0000
  2.735663E-0001  1.847490E+0000
 -2.935215E+0000 -2.686630E-0001
  3.730927E+0000 -2.470248E+0000
  1.169443E+0000  6.086742E-0001
 -1.696845E+0000 -9.438886E-0001
 -1.720174E+0000 -2.843458E+0000
  2.821390E+0000 -2.029276E+0000
  2.985443E-0001  7.663885E-0001
 -2.413128E+0000  2.293814E+0000
 -1.150320E+0000 -1.811457E+0000
  2.340924E+0000 -1.074614E+0000
  1.671378E+0000  1.738930E+0000
 -1.849342E-0001  3.936418E-0001
 -2.641033E+0000  8.277631E-0001
 -8.472732E-0001 -5.047088E+0000
  2.420330E+0000  2.801479E+0000
  1.363861E+0000  3.367507E+0000
 -6.684655E+0000  3.856363E+0000
  6.569987E-0001 -2.330558E+0000
  1.025207E+0000 -1.145849E+0000
  1.223565E-0001  1.868015E+0000
 -7.424449E-0001  1.769436E+0000
 -2.545179E+0000 -5.308698E+0000
  2.110193E+0000 -3.466277E+0000
  8.760795E-0001  2.670757E+0000
  5.078339E-0001 -4.307658E-0001
 -2.596473E+0000 -2.163468E+0000
  1.761087E+0000 -3.125795E+0000
  2.121653E+0000  1.148699E+0000
 -1.793963E+0000  4.758090E+0000
 -3.199347E+0000 -2.656303E+0000
  2.984929E+0000 -2.283479E+0000
  1.244950E+0000 -1.692621E+0000
 -2.824637E-0001 -5.124413E-0001
 -6.557992E-0001  2.544039E+0000
 -1.498031E+0000 -9.037054E-0001
  2.348201E+0000  6.809588E-0001
  1.052056E+0000 -2.071713E+0000
 -7.314531E-0001  7.479779E-0001
 -5.421607E-0001 -1.952539E+0000
  3.822488E-0001 -1.755437E+0000
  7.890290E-0001  1.103043E+0000
 -5.252369E-0001 -3.654679E-0001
  3.253530E-0001 -1.815431E+0000
 -9.257500E-0001  2.940404E+0000
 -3.704141E-0001 -1.588174E+0000
  1.664553E+0000 -7.671463E-0001
 -2.959341E-0001  4.584620E-0001
  5.540636E-0001 -5.055493E-0001
 -2.111631E+0000  2.516580E+0000
 -1.448221E+0000 -2.517823E+0000
  1.779798E+0000  1.041365E+0000
  1.698841E+0000  1.086927E+0000
 -6.935443E-0001  4.215338E-0001
 -2.104049E+0000 -1.630549E-0001
  1.172012E+0000 -2.962974E+0000
  2.557055E+0000 -1.837544E-0001
 -1.528690E+0000  1.979362E+0000
 -1.359014E+0000 -1.202908E+0000
  1.452655E+0000 -2.085239E+0000
  2.114908E-0001  3.575086E-0001
  1.238510E-0001  1.590724E+0000
 -2.617429E+0000 -1.857016E+0000
  1.193347E-0001 -3.744241E+0000
  4.487521E+0000  1.082474E+0000
 -5.303043E+0000  4.065166E+0000
 -2.333034E+0000 -5.162553E+0000
  1.988030E+0000 -2.629677E+0000
  2.023729E+0000  4.425394E-0001
 -5.032972E-0001  9.658904E-0001
 -6.880932E-0001 -8.659027E-0001
  1.581027E+0000 -1.660986E+0000
 -2.053942E+0000 -3.245754E-0001
  2.049238E+0000  1.129440E-0001
  2.137625E-0001  1.611923E+0000
 -4.340915E+0000  3.903900E-0001
  1.541361E+0000  5.630421E-0001
  2.752219E-0001 -8.238103E-0001
  1.240857E+0000 -1.145073E+0000
  5.099056E-0001 -1.399642E+0000
  7.703629E-0001  1.308652E+0000
  1.672396E-0001 -1.111760E+0000
  2.203822E+0000 -3.336691E+0000
 -3.370248E-0001 -3.243024E+0000
 -1.747483E-0001  3.349626E-0001
  7.590699E-0001  8.156832E-0001
 -3.325975E+0000  5.888121E-0001
  3.287132E+0000  5.378317E-0001
 -8.324593E-0001  1.536579E+0000
 -1.358038E+0000 -1.113060E+0000
 -2.752757E-0001 -1.998663E+0000
  2.286272E+0000  2.330706E+0000
 -7.661301E-0001  2.417023E+0000
 -2.116013E+0000 -1.925742E+0000
  5.281511E+0000 -2.087164E-0001
  1.343198E+0000  4.388068E+0000
 -3.364003E+0000  1.563428E+0000
  4.212497E-0002 -2.896335E+0000
  1.676537E+0000 -4.633035E-0001
  6.243827E-0001 -1.143617E+0000
  1.052658E+0000  9.998481E-0001
 -1.773645E+0000  5.825751E-0001
  2.918405E+0000  9.760836E-0001
 -3.680004E+0000  3.537884E+0000
 -2.045581E+0000 -3.575131E+0000
  3.289780E+0000 -1.730675E+0000
  1.337495E+0000  3.474296E+0000
 -4.256355E+0000 -2.928571E-0001
 -1.818583E+0000 -2.070582E+0000
  1.898424E+0000 -1.492335E-0001
 -1.566834E-0001  1.695036E+0000
 -4.286942E+0000 -5.186995E-0001
  1.841847E+0000 -1.915401E+0000
  1.185025E+0000  3.995227E+0000
  7.549364E-0001  1.814581E+0000
 -2.522346E+0000 -2.869810E+0000
 -4.095584E-0001 -3.268021E-0001
  1.631465E+0000  1.387881E-0001
 -1.242716E+0000  4.239879E+0000
 -1.761972E+0000 -2.219760E+0000
 -1.884607E-0001 -3.112964E+0000
  2.147408E+0000 -1.006143E+0000
 -1.488737E+0000  3.079038E+0000
 -1.683351E+0000 -1.972407E+0000
  2.591601E-0001 -2.758985E+0000
  2.670203E+0000  1.085977E+0000
 -1.043571E+0000  4.052569E+0000
 -3.582238E+0000 -1.695316E+0000
  3.037336E+0000 -6.445388E+0000
  2.311052E+0000  3.123382E+0000
 -3.419824E+0000  5.383685E+0000
 -1.441822E+0000 -2.611818E+0000
 -1.383999E+0000 -1.128982E+0000
  4.674247E+0000 -5.006824E-0001
 -3.820669E+0000  3.712472E+0000
  4.020126E-0001 -2.294534E+0000
  2.316386E+0000 -1.078019E+0000
  2.483923E-0001  3.593282E+0000
 -1.815288E+0000 -2.865469E+0000
 -4.443026E-0001 -1.604188E+0000
  2.335508E+0000 -7.069997E-0001
  3.598887E-0001  3.196163E+0000
 -1.573772E+0000 -1.419895E-0001
 -7.514576E-0001 -2.039177E+0000
  1.871467E+0000 -3.089033E+0000
  1.093452E+0000  2.313292E+0000
 -1.627571E+0000  2.202612E+0000
 -2.191658E+0000 -1.690977E+0000
  2.586184E+0000 -2.825025E+0000
  3.924582E+0000  1.011068E+0000
 -2.068064E+0000  3.525055E+0000
 -2.759582E+0000  4.814235E-0001
  5.708814E-0001 -3.693530E+0000
  3.785568E+0000  7.835291E-0001
 -1.739046E+0000  3.257386E-0001
 -4.476148E+0000 -2.816340E+0000
  4.151024E+0000 -3.167696E+0000
  4.871021E-0001  8.260362E-0001
  1.521269E+0000  1.762289E+0000
 -1.016732E+0000  1.467849E+0000
 -2.591694E+0000 -1.291971E+0000
  2.769717E+0000 -3.156227E+0000
  5.026300E-0001  3.134637E+0000
 -3.000531E-0001 -3.153256E-0001
 -2.730439E+0000 -2.346934E+0000
  1.867247E+0000 -1.410242E+0000
  1.627932E-0001  1.061253E+0000
  8.396324E-0001  6.833694E-0002
 -1.703273E+0000  3.182228E+0000
  6.375194E-0001 -2.139143E+0000
  5.518058E-0001  8.669285E-0001
  1.950178E+0000 -9.129492E-0001
  1.805567E-0001  5.234276E-0001
  1.436352E-0001 -2.749829E-0001
 -7.932220E-0001  1.650923E+0000
  4.241564E-0001 -3.768815E-0001
 -6.386208E-0001 -2.597486E+0000
  1.954939E+0000  1.771438E-0001
 -3.165762E-0001  3.622451E+0000
 -3.763734E+0000 -1.729042E+0000
  3.305007E+0000 -4.034403E+0000
  7.481576E-0001  8.999328E-0001
 -1.462476E-0001 -6.212648E-0001
 -7.599054E-0001  1.318660E+0000
  5.587637E-0001  1.350477E+0000
  8.055438E-0001 -1.085527E+0000
 -1.820807E+0000  8.330513E-0001
  1.137238E+0000 -9.185394E-0001
  1.487619E-0001 -8.270052E-0002
  2.289990E-0002  2.174906E+0000
 -2.800699E+0000 -1.525699E+0000
  5.115068E-0001 -3.184619E+0000
  3.479176E+0000  3.250898E+0000
 -9.786077E-0001  3.285777E+0000
 -3.836234E+0000 -1.019219E+0000
 -1.055618E+0000 -6.098345E+0000
  5.833431E+0000 -1.263473E+0000
  5.010861E-0002  4.289559E+0000
 -4.718707E+0000  3.035105E+0000
 -1.008954E+0000 -5.615815E+0000
  3.960779E+0000 -2.892058E+0000
  2.042246E+0000  4.763569E+0000
 -5.226074E+0000  3.748988E-0001
 -2.341587E+0000 -4.729498E+0000
  4.374312E+0000 -3.452102E+0000
 -1.850041E-0001  5.527744E+0000
 -3.399498E+0000  1.378689E+0000
 -3.831105E+0000 -6.184565E+0000
  3.791195E+0000 -2.319732E+0000
  3.566995E+0000  3.074687E+0000
 -3.491307E+0000  4.035395E+0000
 -3.385422E+0000 -2.848145E+0000
  1.040553E+0000 -3.013981E+0000
  6.053558E+0000  3.188173E+0000
 -3.899331E+0000  2.210402E+0000
 -3.245696E+0000 -4.766815E+0000
  4.459404E-0001 -3.468376E+0000
  4.966907E+0000  2.043712E+0000
 -4.054190E+0000  6.856102E+0000
 -3.196020E+0000 -7.608343E-0001
  1.604141E+0000 -5.642751E+0000
  3.166964E+0000  4.073322E+0000
 -9.023216E-0001  2.295601E+0000
 -3.082536E+0000 -3.023911E+0000
  1.345454E+0000 -4.006772E+0000
  6.268762E+0000  6.126813E+0000
 -6.417770E+0000  3.177523E+0000
 -3.268066E+0000 -5.592932E+0000
  2.467036E+0000 -3.141294E+0000
  4.473519E+0000  3.298646E+0000
 -4.182709E+0000  5.638021E+0000
 -5.677416E+0000 -7.485290E+0000
  4.850869E+0000 -4.512294E+0000
  3.349325E+0000  7.581372E+0000
 -1.408908E+0000  4.315125E+0000
 -6.932404E+0000 -4.933073E+0000
  1.896516E+0000 -7.352068E+0000
  5.033799E+0000  6.113057E-0001
 -1.944280E+0000  7.359497E+0000
 -3.637997E+0000 -1.940088E+0000
 -8.599554E-0001 -6.078706E+0000
  1.713317E+0000 -1.109419E-0001
 -9.654484E-0001  2.034719E+0000
 -1.429177E+0000  2.020674E+0000
 -2.250856E+0000 -3.741062E+0000
  2.984242E+0000 -1.138770E+0000
  1.520525E+0000  2.827903E+0000
 -1.431034E+0000  2.689519E+0000
 -3.127299E+0000 -4.948914E+0000
 -4.827533E-0001 -2.249337E+0000
  5.987682E+0000  2.461446E+0000
 -3.614135E+0000  5.912174E+0000
 -3.865466E+0000 -8.522354E-0001
  1.069282E+0000 -8.053484E+0000
  6.969565E+0000  1.602959E+0000
 -3.538307E-0001  6.982203E+0000
 -5.930799E+0000 -5.143355E-0001
  1.185833E+0000 -7.275374E+0000
  5.268484E+0000  1.670129E-0001
  9.348223E-0001  5.397693E+0000
 -5.333259E+0000 -1.619583E+0000
 -7.936256E-0001 -6.673137E+0000
  5.310689E+0000 -1.622449E+0000
  1.289841E+0000  3.793478E+0000
 -1.630219E+0000  7.679478E-0001
 -2.344529E+0000 -3.771333E+0000
  4.588159E+0000  7.032493E-0001
  7.570349E-0002  5.727486E+0000
 -2.221458E+0000  1.137264E+0000
 -3.507662E-0001 -3.052749E+0000
  2.284183E+0000 -3.188789E+0000
  2.807093E+0000  2.024110E-0002
 -2.365373E+0000 -1.615253E+0000
  1.231038E+0000 -2.195877E+0000
  7.330556E-0001 -8.583636E-0001
  5.835348E-0001  4.116670E-0001
 -1.047203E-0001  2.115592E+0000
  2.398075E-0001 -1.873696E+0000
  1.305680E+0000  1.348798E+0000
  1.705029E+0000 -1.623297E+0000
 -2.339441E+0000  1.237115E+0000
 -2.799557E+0000  2.080262E+0000
  9.441997E-0001 -2.657205E+0000
  1.275616E+0000 -1.512455E+0000
 -3.961146E-0001  1.689645E+0000
 -7.189660E-0001 -8.222456E-0001
 -4.634297E-0001 -2.640726E+0000
  2.236504E+0000 -6.258070E-0001
  1.134684E+0000  1.873467E+0000
 -2.037844E+0000 -2.518294E+0000
  1.486673E+0000 -2.086799E+0000
  3.187806E+0000  2.559711E+0000
 -1.624637E+0000  2.570032E+0000
  6.119694E-0001 -3.345020E+0000
 -2.139061E-0001  2.639617E-0001
 -2.230743E-0001  2.233474E+0000
 -1.690301E+0000 -1.356014E+0000
 -1.018254E+0000  2.249312E-0001
  2.626604E+0000  1.201144E+0000
 -7.924065E-0002 -1.093514E+0000
 -1.419475E+0000 -2.753407E+0000
  4.187544E-0001 -4.806963E-0001
 -2.425088E-0001  6.669738E-0001
 -3.298178E+0000  4.424269E-0001
  3.385860E+0000 -2.802567E+0000
  1.027570E+0000  3.521544E-0001
 -2.738195E+0000  4.284997E-0001
 -4.390382E-0001 -2.333263E+0000
  6.524726E-0001 -1.289994E-0001
  3.153748E+0000  6.193354E-0001
 -1.336950E+0000  1.144841E+0000
 -1.319802E+0000 -1.826386E+0000
  2.813119E+0000 -2.056241E+0000
  2.005095E+0000  1.513009E+0000
 -1.730218E+0000  1.690699E+0000
 -1.014904E+0000 -1.230169E+0000
  1.419267E+0000 -3.672401E+0000
  1.867754E+0000  7.711679E-0001
  2.251964E-0001  1.344577E-0001
 -3.552410E+0000  2.334152E+0000
 -1.249638E+0000 -1.717043E+0000
  1.462608E+0000 -8.188145E-0001
  2.200604E+0000  2.481105E+0000
 -3.679361E+0000  2.052704E+0000
  4.605269E-0001 -2.210983E+0000
  2.607464E-0001  9.879417E-0001
  1.447936E+0000  2.779921E+0000
 -2.715522E+0000  8.200445E-0001
  2.425292E-0001 -4.180496E+0000
  2.673934E+0000 -3.142639E+0000
  2.914638E-0001  4.001955E+0000
 -1.415168E+0000  4.828282E+0000
 -1.354067E+0000 -2.538207E+0000
  1.693387E+0000 -4.617229E+0000
  3.559030E+0000  4.022529E+0000
 -2.496606E+0000  3.158416E+0000
 -2.463597E+0000 -5.547636E+0000
  1.259298E+0000 -2.022479E+0000
  2.806669E+0000  2.510412E+0000
 -2.181609E+0000  5.550013E+0000
 -1.338631E+0000 -2.140569E+0000
  3.065984E+0000 -6.658589E-0001
  1.021251E+0000  8.465179E-0001
 -1.576107E+0000  3.077347E+0000
 -1.772857E+0000 -1.608504E+0000
  2.293050E+0000 -2.346262E+0000
 -3.388294E-0001  1.501613E+0000
 -3.352247E-0001  5.656203E+0000
 -2.481064E+0000  2.169633E+0000
 -4.502617E-0002 -4.134349E+0000
  1.824546E+0000  9.582416E-0001
 -3.370882E-0001  3.369078E+0000
 -2.265824E+0000 -2.434834E-0001
  2.890581E-0001 -5.621840E+0000
  2.977791E+0000  2.418050E+0000
  2.001889E-0001  1.814245E+0000
 -4.314534E+0000 -2.929641E+0000
  1.979606E+0000 -3.462038E+0000
  4.174365E-0002  8.707141E-0001
  1.840300E+0000  2.753734E+0000
 -1.049273E+0000  8.133326E-0001
 -8.481632E-0001 -4.730919E+0000
  1.692754E+0000 -1.608011E+0000
  1.801360E+0000  3.440249E+0000
 -3.382591E+0000  1.306041E+0000
  8.216897E-0001 -2.805181E+0000
 -1.220425E+0000  6.106855E-0001
  2.926718E+0000  7.170673E-0001
 -1.573755E+0000  1.348607E+0000
  8.390501E-0001 -1.951798E+0000
  1.034961E+0000 -8.893574E-0001
 -5.641830E-0001  7.919060E-0001
  1.743219E+0000 -7.615304E-0001
 -7.265981E-0001 -9.169473E-0001
 -3.235799E+0000  7.744029E-0001
  4.142668E+0000 -4.111317E+0000
  1.224660E+0000  3.668460E+0000
 -2.795811E+0000  6.768769E-0001
 -9.921115E-0001 -3.122274E+0000
  3.138410E+0000 -6.364644E-0001
  1.225167E-0001  4.554304E+0000
 -2.705740E+0000 -3.454488E-0001
 -2.718813E+0000 -3.208073E+0000
  3.856926E+0000 -1.557625E+0000
  1.511887E+0000  3.976428E+0000
 -4.583400E+0000 -6.261583E-0001
 -2.421505E+0000 -3.258964E+0000
  4.457750E+0000 -1.357388E+0000
  1.468728E+0000  2.198759E+0000
 -2.916029E+0000 -7.871236E-0001
  3.814960E-0001 -4.368235E+0000
  3.744801E+0000 -2.576810E-0001
 -7.741691E-0002  4.581742E+0000
 -3.601681E+0000  7.905966E-0001
 -1.893390E+0000 -5.115677E+0000
  3.022926E+0000 -9.934164E-0001
  3.382968E+0000  3.215247E+0000
 -4.000250E+0000  5.919049E-0001
 -9.896977E-0001 -2.455789E+0000
  2.697121E+0000 -3.088339E+0000
  2.823051E+0000  5.198111E+0000
 -1.738390E+0000  3.759224E+0000
 -2.572248E+0000 -1.072889E+0000
  2.007217E+0000 -3.520547E+0000
  2.753900E+0000  3.379078E+0000
 -1.892504E+0000  2.943390E+0000
 -2.580655E+0000 -2.002376E+0000
  2.066555E+0000 -1.281377E+0000
  2.349346E+0000  2.261528E+0000
  6.057243E-0001  1.247549E-0001
 -4.015928E+0000 -1.625457E+0000
  3.485412E+0000 -2.729846E+0000
 -1.205860E+0000  3.235256E+0000
 -6.698512E-0001  9.590552E-0001
  3.334582E-0001 -1.972457E+0000
 -3.803290E-0001  2.893885E+0000
  1.636456E+0000 -2.067913E+0000
  4.724891E-0002 -4.328710E-0001
 -1.019372E+0000  3.899762E-0001
 -2.119642E+0000 -1.683323E+0000
  1.170750E+0000 -6.801080E-0002
  3.196386E-0001  3.854831E+0000
  2.821224E-0001  1.929731E+0000
 -3.752997E+0000 -4.004925E+0000
  1.979334E+0000 -1.201588E+0000
  2.401259E+0000  3.820802E+0000
 -2.332833E+0000  2.306796E+0000
 -2.323860E+0000 -1.687934E+0000
  5.382813E+0000 -4.871342E+0000
  6.729498E-0001  4.336596E+0000
 -4.140336E+0000  2.140259E+0000
 -1.815536E+0000 -2.557780E+0000
  3.197135E+0000  8.652999E-0001
  1.344848E-0001  5.167709E+0000
 -3.391297E+0000 -6.607663E-0001
  4.677387E-0001 -3.583915E+0000
  2.767376E+0000  4.706093E-0001
 -7.982892E-0001  2.159087E+0000
 -1.577717E+0000 -1.522414E+0000
 -8.876193E-0001 -2.916037E+0000
  1.565722E+0000 -1.265239E+0000
 -7.225092E-0002  1.847068E+0000
 -5.596523E-0001  6.825077E-0001
 -4.137490E-0001 -3.951101E-0001
  5.944793E-0001 -1.383789E+0000
 -9.536719E-0001  1.652078E-0001
  1.848347E+0000  1.630815E-0001
 -6.735610E-0001  1.174170E+0000
 -5.479662E-0001  2.869838E+0000
 -8.971544E-0001  6.995530E-0001
  2.497575E-0001  1.272191E-0001
  1.908753E+0000  4.891018E-0001
  4.789034E-0002  4.781849E+0000
 -3.575697E-0001 -2.697821E-0001
 -3.469042E-0001 -2.492706E-0001
  2.954686E+0000 -4.397320E-0001
 -1.201924E+0000  1.982386E+0000
 -7.705720E-0001 -1.140513E+0000
  8.650744E-0002 -3.392376E+0000
  2.574594E+0000 -1.243723E+0000
 -4.679846E-0001  3.029959E+0000
 -2.492146E+0000  7.180626E-0001
 -8.831324E-0002 -1.890168E+0000
  2.201107E+0000  7.023977E-0001
 -1.273584E+0000  2.164672E+0000
 -1.011819E+0000  1.019966E+0000
  1.117831E+0000 -2.557046E+0000
 -6.365366E-0001  1.239763E-0001
  4.524060E-0001  1.999686E+0000
 -3.184039E+0000 -4.262351E+0000
 -4.119704E-0001 -2.035420E+0000
  3.446980E+0000  2.186394E+0000
 -2.487201E+0000  5.316068E+0000
 -3.119593E+0000 -2.832924E+0000
 -1.421259E+0000 -2.130766E+0000
  3.600088E+0000  1.346430E+0000
  9.988790E-0001  4.073213E+0000
 -3.197652E+0000  1.207704E+0000
 -3.366253E-0001 -4.159818E+0000
  4.268134E+0000 -2.440194E+0000
 -2.263767E+0000  5.338391E+0000
 -3.326753E+0000 -1.168627E+0000
 -5.061931E-0001 -7.820387E+0000
  1.834472E+0000  2.549273E+0000
  2.956361E+0000  4.647062E+0000
 -3.133410E+0000  2.620737E+0000
 -7.742216E-0001 -7.159902E+0000
  8.122630E-0001 -3.666095E+0000
  5.690057E+0000  1.872230E+0000
 -3.927354E+0000  3.101662E+0000
 -2.217440E+0000 -4.866358E+0000
  2.708826E+0000 -3.399712E+0000
  4.164768E+0000  3.223055E+0000
 -2.489096E-0001  6.366055E+0000
 -7.392373E+0000 -1.685506E+0000
  3.147797E+0000 -6.784817E+0000
 -7.107365E-0001  2.392323E+0000
  8.346253E-0001  4.181784E+0000
 -5.803223E+0000 -1.544899E+0000
  2.500630E+0000 -2.700105E+0000
  2.303545E+0000  3.397895E+0000
 -2.687468E+0000  1.087758E+0000
 -3.692714E+0000 -3.153577E+0000
  4.454130E+0000 -1.679223E+0000
  2.413316E+0000  3.167931E+0000
 -4.395862E+0000  3.635234E+0000
  2.284643E-0001 -6.299668E+0000
  4.695922E+0000 -8.829110E-0001
  2.762561E-0001  4.550228E+0000
 -4.202777E+0000 -9.519462E-0001
 -5.371024E-0001 -7.704483E+0000
  3.301353E+0000 -2.321210E+0000
  2.148163E+0000  3.307792E+0000
 -2.708175E+0000  6.728011E-0001
 -9.786149E-0001 -4.458248E+0000
  2.106192E+0000 -2.041180E+0000
  1.101078E+0000  4.671493E+0000
 -2.736166E+0000 -6.547401E-0001
  3.165372E-0001 -8.389446E-0001
  1.023225E+0000 -1.049720E+0000
  2.939431E-0001 -4.893977E-0001
  1.486191E+0000  6.802849E-0001
 -2.969335E-0001 -9.281903E-0001
 -2.682396E-0001  1.745432E+0000
  4.210998E-0001  1.241129E+0000
 -8.912365E-0001 -9.252761E-0001
  4.067570E+0000 -2.052177E+0000
 -1.781214E+0000  2.600468E+0000
  2.735963E+0000 -1.688523E+0000
 -1.156272E+0000  2.256763E+0000
  1.579683E-0001  4.879273E-0001
 -1.995561E+0000  1.089172E+0000
  4.805726E-0001 -2.203406E+0000
  2.381421E+0000  2.143444E+0000
 -4.204821E+0000  4.311491E+0000
 -1.971527E+0000 -4.095278E+0000
  5.380986E-0001 -3.361556E+0000
  4.522986E+0000  3.016192E+0000
 -9.847964E-0001  3.332634E+0000
 -4.266320E+0000 -3.169207E+0000
  2.969244E+0000 -5.187192E+0000
  5.282322E+0000  1.206865E+0000
 -1.474033E+0000  1.324975E+0000
 -1.945411E+0000 -1.443981E+0000
  5.128688E-0001 -2.641457E+0000
  3.252285E+0000  1.571461E+0000
 -7.366980E-0001  2.598776E+0000
 -2.282854E+0000  1.734756E+0000
 -1.978801E+0000  1.805039E+0000
  1.140762E+0000  1.283951E-0001
  2.551473E-0001  1.847330E+0000
 -3.156641E+0000  1.755433E+0000
  2.301276E+0000 -1.000424E+0000
 -5.208932E-0002 -1.135022E+0000
 -1.239228E+0000 -1.896782E+0000
  3.007454E+0000 -1.420281E+0000
 -9.375666E-0001  3.972085E+0000
 -2.344015E+0000 -2.315050E+0000
 -5.206708E-0001 -6.510846E-0001
  4.354208E+0000  2.308766E+0000
  4.931538E-0001  1.311986E-0001
 -1.280971E+0000  1.199919E+0000
  3.271977E-0001 -8.637935E-0001
 -3.260001E-0001 -1.277780E+0000
 -6.541903E-0001 -1.536832E+0000
 -8.076720E-0001  1.782372E+0000
  3.073211E+0000 -8.337983E-0001
 -2.809651E+0000  5.255822E+0000
  1.597776E+0000 -6.621237E-0001
 -8.547982E-0001  7.131776E-0001
  2.235583E-0001  6.819402E-0001
 -1.194076E+0000  1.370258E+0000
  1.369177E+0000 -4.653733E-0001
 -1.270603E+0000 -1.356913E+0000
  1.718972E+0000 -1.193435E-0001
 -7.144397E-0001 -1.581770E+0000
 -1.017920E+0000  1.484769E+0000
  1.149060E+0000 -2.512189E+0000
 -2.555806E+0000 -2.113110E+0000
  1.061577E+0000 -3.213475E+0000
  4.698629E-0001  2.139396E+0000
 -4.410853E-0001  4.599766E+0000
 -1.001364E+0000 -1.130004E+0000
  1.932360E-0001  3.279554E+0000
  6.009451E-0001 -1.850531E+0000
  7.543237E-0001 -1.912626E+0000
  9.663206E-0001 -9.704583E-0001
 -1.689919E-0001 -2.212886E-0001
 -2.896087E+0000 -6.822075E-0001
  3.955711E-0001 -3.982476E+0000
  1.025314E+0000 -1.480889E+0000
  1.818731E+0000  3.950962E+0000
 -1.461742E+0000 -4.833052E-0002
 -8.435733E-0001 -3.049404E+0000
  1.310582E+0000 -2.819711E-0001
  2.075108E+0000 -2.143254E-0001
 -2.862175E+0000 -7.678817E-0001
 -1.123588E-0001 -3.375123E+0000
 -3.892156E-0001  5.655877E-0001
  2.038335E+0000  1.111831E+0000
 -2.192836E+0000  5.634725E-0001
  1.724066E+0000 -1.035430E+0000
 -1.557025E+0000 -3.393877E-0001
  1.598872E+0000 -1.249139E+0000
 -6.672384E-0001  2.848652E+0000
 -2.449693E+0000  2.150625E+0000
 -6.947081E-0001 -3.073163E+0000
 -1.000148E+0000 -1.155316E+0000
  1.095974E+0000  2.749366E+0000
 -1.298597E+0000  1.843291E-0001
 -7.332057E-0001  9.475172E-0001
  4.266784E+0000  4.646027E-0001
  1.220996E+0000  2.856475E+0000
 -1.055634E+0000 -8.802425E-0001
  9.119808E-0002 -3.468031E+0000
  2.144842E+0000 -1.310768E+0000
 -1.091672E+0000  1.332213E+0000
  2.165253E-0001  2.287238E-0001
 -1.318736E+0000 -3.316747E+0000
 -3.874764E-0001 -1.600025E+0000
  2.263501E+0000  1.842874E+0000
 -2.238737E+0000  3.877058E+0000
  3.178853E+0000 -1.327507E+0000
 -1.419088E+0000  8.196619E-0001
  3.960359E+0000  2.798699E+0000
 -5.877062E+0000 -3.546652E-0001
  3.487627E+0000 -3.675466E+0000
 -1.618111E+0000  1.888801E+0000
  5.379466E-0001 -6.811075E-0001
  4.406260E-0001  1.996885E+0000
 -9.048253E-0002  1.385051E+0000
 -1.395043E+0000  2.141648E+0000
  1.487526E+0000  1.905362E+0000
 -9.101886E-0002  2.619261E-0001
 -1.257111E-0001  5.067284E-0001
  1.264329E+0000  4.013801E-0001
  2.184938E+0000 -1.555740E+0000
 -2.814461E+0000  2.125824E+0000
  1.256957E+0000  1.295693E+0000
  1.638970E+0000 -4.979781E-0001
 -1.611621E+0000  8.848862E-0002
  1.063520E+0000 -9.873434E-0001
  4.937133E-0001 -1.280952E+0000
 -1.241278E+0000  1.203101E+0000
  1.746220E-0001  1.311359E-0001
 -1.136454E+0000 -3.191459E-0001
  1.097878E+0000 -8.542879E-0001
 -2.941390E-0001 -8.659262E-0002
 -2.501824E+0000 -3.547116E-0001
 -1.570330E+0000 -3.346386E-0001
  7.721009E-0001 -8.218618E-0001
 -5.181551E-0001 -4.356764E-0001
 -1.503814E+0000  6.923817E-0002
 -9.598642E-0001 -2.593663E+0000
  4.191597E+0000 -2.284341E+0000
 -4.117318E-0001  4.879632E+0000
  6.563028E-0001  4.711492E-0001
 -4.677377E-0002 -2.876889E+0000
  4.376513E+0000  1.891742E+0000
 -6.438432E-0001  9.041639E-0001
 -6.088679E-0001  5.964379E-0001
  1.857316E-0001 -3.401261E+0000
  1.740449E+0000  8.911984E-0001
 -1.444111E+0000  1.823322E+0000
 -7.489156E-0001 -3.458150E+0000
  8.002691E-0001 -1.743682E+0000
  8.273009E-0001  7.443061E+0000
 -3.172419E+0000  1.777628E+0000
 -8.859365E-0001 -4.561119E+0000
  3.841844E+0000 -3.077692E-0001
 -1.489700E-0001  3.101721E+0000
 -2.983291E+0000 -1.066441E+0000
  6.044090E-0002 -2.409473E+0000
  4.798413E+0000  2.111653E+0000
 -8.277004E-0001  4.372877E+0000
 -2.278188E+0000 -1.386460E+0000
 -5.150384E-0001  9.346985E-0002
  2.006831E+0000  9.005716E-0001
 -1.393525E+0000  7.183960E-0001
 -6.791671E-0001 -2.910644E+0000
 -2.565845E+0000 -2.372410E+0000
  5.704774E+0000  6.232794E-0001
 -7.330659E-0001  2.159317E+0000
 -2.197079E+0000 -1.263404E-0001
  3.788117E-0001 -6.971952E+0000
  3.842546E+0000  2.460713E+0000
  9.520799E-0002  1.545255E+0000
 -4.395257E+0000 -1.061620E+0000
  6.461440E-0001 -4.475531E+0000
  3.196590E+0000 -3.066969E-0002
 -8.359901E-0001  7.177365E-0001
 -3.502877E+0000 -8.237804E-0001
  4.181179E+0000 -2.608114E+0000
  3.765205E-0001  1.293921E+0000
 -1.865733E-0001  1.603757E+0000
 -1.963189E+0000 -2.668305E+0000
  1.154067E+0000 -3.009607E+0000
  1.910196E+0000  3.929004E+0000
 -4.139380E-0001 -3.164026E-0001
 -3.451660E+0000 -4.092327E+0000
  5.382927E+0000 -3.318563E+0000
  1.272978E+0000  5.093909E+0000
 -1.081381E+0000 -1.242872E-0001
 -1.746507E+0000 -1.052290E+0000
  2.413708E+0000 -1.353679E+0000
 -3.011071E-0002  2.128582E+0000
 -2.111222E+0000 -2.136302E+0000
  1.463987E+0000  8.800649E-0001
  1.022621E+0000 -7.833329E-0001
 -2.881936E+0000  2.974193E+0000
  3.220028E-0001 -2.478131E+0000
  2.197877E+0000  5.504206E-0001
 -7.922867E-0001  2.135894E+0000
 -1.189530E+0000 -1.162417E+0000
  1.004394E+0000 -7.365012E-0001
  6.969491E-0001  4.864852E-0001
 -2.311597E+0000  5.236420E-0001
 -9.729735E-0001 -5.565072E-0001
  3.727751E+0000  5.713122E-0002
 -9.533478E-0001  1.643883E-0001
 -2.036466E+0000 -2.094869E+0000
  1.180075E+0000 -8.685646E-0002
  5.302614E-0001  1.170450E+0000
 -2.718613E+0000  1.164685E+0000
  2.170707E+0000 -5.754990E+0000
 -1.014878E-0001  5.319185E-0001
 -7.997424E-0001  3.413432E+0000
 -1.232733E+0000 -1.572023E+0000
 -6.538493E-0002 -3.002120E+0000
  2.691841E+0000 -2.257103E-0001
 -7.627229E-0001  1.555916E+0000
 -1.128060E+0000 -2.803890E+0000
  2.473415E+0000 -1.671259E+0000
  2.216607E+0000  4.093450E+0000
 -3.770909E+0000  1.513027E+0000
 -3.099573E+0000 -3.636640E+0000
  4.734605E+0000 -4.397171E+0000
  2.577978E+0000  4.344975E+0000
 -1.671505E+0000  3.471186E+0000
 -4.557831E+0000 -1.670134E+0000
  5.592372E+0000 -4.189390E+0000
  2.486090E+0000  2.995032E+0000
 -9.570683E-0001  1.515830E+0000
 -3.982160E+0000  2.073524E+0000
  2.867039E+0000 -2.372489E+0000
  2.471793E+0000  2.713673E+0000
 -4.983447E+0000  5.044123E+0000
 -1.263606E+0000 -6.072991E+0000
  2.824597E+0000 -1.625312E+0000
  2.133225E+0000  4.577240E+0000
 -1.826560E+0000  9.109170E-0001
 -6.433977E-0001 -3.257147E+0000
  3.409617E+0000 -2.307275E+0000
  1.660715E+0000  2.525972E+0000
 -5.509837E-0001 -6.057914E-0001
 -4.116497E+0000 -1.340725E+0000
  1.993915E+0000 -2.568577E+0000
  3.659486E-0001  3.753481E+0000
  1.376498E+0000  2.451109E+0000
 -2.518729E+0000 -1.493904E+0000
  3.318362E-0001 -2.700793E+0000
  1.436545E+0000 -2.460069E-0001
 -3.996362E-0001 -1.011643E+0000
 -5.569458E-0001 -1.240535E+0000
  6.970761E-0001  1.099875E+0000
  3.484212E-0001  2.775591E-0001
 -2.983649E-0001  1.087265E-0001
 -6.502990E-0001  1.402548E+0000
  1.213155E+0000  2.319045E+0000
 -1.352593E-0002  7.328727E-0001
 -1.196455E+0000 -1.211289E-0001
  7.690015E-0002 -1.368652E+0000
  1.866137E+0000 -1.245256E+0000
  1.842889E+0000  2.674677E+0000
 -3.550716E-0001  1.606758E+0000
 -3.101673E+0000  1.217720E-0001
 -1.760216E-0001 -2.246131E+0000
  2.292484E+0000  6.999162E-0001
 -1.003530E+0000 -1.935307E-0001
 -2.169757E-0001  1.789887E+0000
 -3.145958E-0001 -6.466888E-0001
 -3.514598E+0000 -1.032602E+0000
  2.390862E+0000 -3.296537E+0000
  7.653705E-0001  2.262544E-0001
  4.193046E-0001 -1.497056E+0000
 -1.516137E+0000 -3.472184E+0000
  1.618143E-0001  2.525967E-0001
  1.383625E+0000  2.477663E+0000
 -1.583808E+0000  1.768241E+0000
 -2.553108E+0000  2.091610E-0001
  2.783492E+0000 -3.831436E+0000
  1.318661E+0000  4.619016E+0000
 -9.006535E-0001  1.520121E+0000
 -1.489375E+0000  9.183548E-0001
  8.078316E-0001 -1.725257E+0000
  6.898911E-0001  1.641436E+0000
 -1.292954E-0001  1.420445E+0000
 -2.433973E-0001 -4.380267E-0001
  8.063673E-0001  1.877808E+0000
  1.102419E+0000  2.693920E-0001
 -2.871599E+0000  2.316987E+0000
  1.959780E+0000  1.721437E+0000
 -1.556902E+0000  1.789148E+0000
  1.114382E+0000 -1.989546E+0000
 -1.811608E-0001  2.994424E+0000
 -2.107234E+0000 -7.852820E-0001
 -1.666262E-0001 -2.242657E+0000
  3.497159E+0000  1.958239E+0000
 -1.402430E+0000  3.793607E+0000
 -9.030850E-0001 -7.772214E-0001
 -5.654918E-0001 -2.959883E+0000
  2.137059E-0001 -3.823613E-0001
  4.634018E-0001 -7.808630E-0002
  2.810475E-0001 -9.176332E-0001
 -4.058691E-0001  1.807520E+0000
  4.392944E-0001  9.400168E-0001
 -3.193316E+0000 -1.311739E+0000
  7.373886E-0001 -3.562402E+0000
  3.045800E+0000  1.194186E+0000
 -3.003627E+0000  3.292194E-0001
 -1.249572E-0001 -3.324186E+0000
  2.802739E+0000  1.061568E+0000
 -6.365909E-0002  3.429177E+0000
 -3.719308E+0000  1.053823E+0000
  1.288763E+0000 -2.310082E+0000
  1.559063E+0000 -2.957126E+0000
  4.983339E-0001  3.967846E+0000
 -2.271845E+0000 -1.936037E-0001
  8.840491E-0001 -2.651612E+0000
  1.236131E+0000 -8.483969E-0001
  1.377946E+0000  3.250843E+0000
 -3.570128E+0000  3.056995E+0000
  1.378679E+0000 -1.750263E+0000
  8.872167E-0001 -1.469327E+0000
  1.005271E+0000  2.779818E+0000
 -1.744049E+0000 -3.225117E+0000
  3.193778E-0001 -9.528879E-0001
  1.419572E+0000  2.150885E-0001
 -1.246194E+0000 -1.408029E+0000
 -6.798761E-0001 -4.357054E-0001
  1.320712E+0000 -2.037976E+0000
 -7.698627E-0001  2.379095E+0000
 -2.634701E-0001 -2.259951E+0000
 -2.153730E+0000 -1.773883E+0000
  3.913894E-0001 -5.908409E-0001
  1.800626E+0000  1.107430E+0000
 -2.778836E+0000  2.722079E+0000
 -7.228131E-0001  1.357380E-0001
  1.031717E+0000 -1.190379E+0000
  1.685992E+0000  3.264501E+0000
 -3.179953E-0001  5.513135E+0000
 -3.871556E+0000 -1.998597E+0000
  2.270123E-0002 -2.924044E+0000
  3.813562E+0000  7.594785E-0001
 -1.132353E+0000  4.022813E+0000
 -5.613367E+0000  3.870444E-0001
  2.527935E+0000 -5.958698E+0000
  2.973271E+0000  2.906876E+0000
 -1.901232E+0000  2.948932E+0000
  2.401875E-0001 -4.584055E+0000
  2.673340E+0000 -1.460465E+0000
  1.960337E+0000  2.104778E+0000
 -1.577831E+0000 -2.614309E-0001
 -1.210076E+0000 -1.203967E+0000
  1.674220E-0001 -1.087905E+0000
  2.182691E+0000  2.483790E+0000
 -1.638012E+0000  2.122632E+0000
 -6.752080E-0001 -9.864841E-0001
 -1.031140E+0000 -2.010350E+0000
 -2.457678E-0001 -1.690665E+0000
  2.286609E+0000  1.701883E+0000
 -3.106135E+0000  1.290613E+0000
  1.191372E+0000 -2.976897E+0000
 -7.140788E-0001  1.733044E+0000
  1.709581E+0000  3.482688E+0000
 -1.066262E+0000  3.089047E-0001
 -1.136172E+0000 -1.427430E+0000
  3.976996E-0001  8.802774E-0001
  1.312711E+0000  2.909469E+0000
 -2.723182E+0000  4.131997E-0001
  1.942326E+0000 -2.841156E+0000
 -2.038756E-0002 -5.117401E-0001
  9.932519E-0001  2.895867E+0000
 -2.022650E+0000 -1.163626E-0001
  4.201498E-0001  7.347600E-0001
 -1.335427E-0001  1.609499E+0000
 -5.187841E-0002 -1.194317E+0000
  6.816822E-0001 -8.562677E-0001
  1.187500E+0000 -1.657447E+0000
 -5.304225E-0001  2.145684E+0000
  1.503244E+0000  6.989594E-0001
 -1.527987E-0001  1.330393E+0000
 -2.098189E+0000  1.926525E+0000
 -3.428828E+0000 -3.114789E+0000
  2.105852E+0000 -3.652391E+0000
  3.836426E+0000  2.905552E+0000
 -5.912036E+0000  3.355538E+0000
 -1.519081E+0000 -1.253965E+0000
  2.613259E+0000 -6.663421E+0000
  6.448975E-0001  4.764390E+0000
  3.088795E-0001 -7.649884E-0002
 -4.500539E+0000 -2.014914E+0000
  6.149609E+0000 -3.040454E+0000
  1.244140E+0000  3.080611E+0000
 -1.126822E+0000 -7.344430E-0001
 -1.867530E+0000 -9.734516E-0001
  3.191779E+0000 -4.384196E+0000
  3.274839E+0000 -1.022398E+0000
 -1.910790E+0000  1.827224E+0000
  2.479805E+0000 -2.134411E+0000
 -4.371287E-0001  2.009150E+0000
  1.646479E+0000  4.407533E-0002
  1.264615E+0000  3.001868E+0000
 -2.697278E+0000  4.159288E+0000
  2.192048E+0000 -4.572905E+0000
 -3.327308E+0000 -3.018138E+0000
  3.769764E+0000 -6.588892E-0001
  4.226674E-0001  3.986501E+0000
 -4.832034E+0000 -3.796389E-0001
  3.722031E+0000 -7.321700E+0000
  1.893424E+0000  3.596250E-0001
 -2.178972E-0001 -4.455766E-0001
 -2.904900E+0000  6.662338E-0001
  1.668684E+0000 -3.928802E+0000
  2.367801E+0000 -1.371885E-0001
 -6.207021E-0001  3.684122E+0000
 -1.617230E+0000 -1.147153E+0000
  3.118490E-0002 -2.645909E+0000
  9.897581E-0001 -9.517654E-0001
  8.165627E-0001  5.876720E-0001
 -1.152490E+0000 -6.850428E-0001
 -2.479576E+0000  1.312380E+0000
  2.032267E+0000 -2.081986E+0000
 -2.691048E+0000  1.822640E+0000
 -2.711680E-0001 -4.291720E-0002
  1.286810E+0000  2.183761E+0000
 -7.943006E-0001  1.852669E+0000
 -8.491066E-0002 -1.582339E+0000
  1.758768E+0000 -2.899855E-0001
  2.738931E-0001  4.208890E+0000
 -1.198627E+0000  1.136727E-0001
 -1.998001E+0000 -9.781958E-0001
  1.318324E+0000  4.220023E-0001
 -4.810794E-0001  2.800532E+0000
 -1.246400E+0000  1.366767E+0000
  1.241859E+0000 -1.042344E+0000
  1.737009E-0001  5.447065E-0001
  1.607551E+0000  1.313280E+0000
 -2.340744E+0000 -7.660565E-0002
 -1.732819E+0000 -1.109414E+0000
  3.688713E+0000 -3.309184E+0000
  8.136510E-0001  2.887957E+0000
 -1.312085E+0000 -1.271423E+0000
 -2.798518E+0000 -3.193290E+0000
  4.662399E+0000 -4.421618E-0001
  1.321998E+0000  3.791047E+0000
  9.362116E-0001  2.839581E+0000
 -3.046335E+0000  7.766040E-0001
  8.954930E-0002 -6.732248E-0001
  1.804875E+0000  8.253274E-0001
  6.869887E-0001  3.202049E+0000
 -1.195750E+0000 -6.260166E-0001
 -5.059577E-0001 -3.666128E+0000
  2.200714E+0000 -1.989807E+0000
  3.069012E+0000  2.409574E+0000
 -3.131154E+0000 -8.721093E-0001
  1.913715E-0001 -5.129489E+0000
 -1.640791E+0000 -5.887323E-0001
  4.114858E+0000  1.135381E+0000
 -2.414953E+0000  1.591539E+0000
 -4.236039E+0000 -3.132473E+0000
  4.429582E+0000 -3.179924E+0000
  1.773697E+0000  2.416526E+0000
  3.489438E-0001  9.059714E-0001
 -5.683527E+0000 -2.891744E-0001
  3.597136E+0000 -2.765157E+0000
  1.294576E+0000 -2.482977E+0000
  1.428479E+0000  2.328569E+0000
 -3.318059E+0000  2.273099E+0000
 -3.549951E+0000 -1.786021E+0000
  2.985660E+0000 -3.256521E+0000
  1.577382E+0000  2.261265E+0000
 -2.601929E+0000  7.836387E-0001
 -3.447864E+0000 -2.869951E+0000
  4.350021E+0000  1.742767E+0000
  2.389263E+0000  2.698720E+0000
 -5.746458E+0000  2.040349E-0001
 -2.168629E+0000 -5.262377E+0000
  2.707531E+0000 -1.968868E-0001
  2.520859E+0000  3.885750E+0000
 -3.376741E+0000  2.199957E+0000
 -2.327642E+0000 -2.426577E+0000
  2.563583E+0000  1.184148E+0000
  2.503460E+0000  2.033732E+0000
 -3.017191E+0000  2.477605E+0000
 -8.551292E-0001 -3.899837E+0000
  2.296512E+0000 -4.347768E+0000
  3.544148E+0000  3.303946E+0000
 -1.829496E+0000  2.753665E+0000
 -3.303288E+0000 -1.136163E+0000
  1.396951E+0000 -3.458351E-0001
  5.394151E-0001  1.435845E+0000
 -2.979311E+0000  3.111337E+0000
 -3.525562E+0000 -4.270061E-0001
  5.193333E-0001 -4.464885E+0000
  2.604149E+0000  2.570502E+0000
 -8.474146E-0001  1.646844E+0000
 -1.896898E+0000  1.580291E+0000
 -9.423937E-0001 -5.855585E-0001
  1.316896E-0001 -4.752682E-0001
  6.960704E-0001 -1.062408E+0000
 -1.856878E+0000 -5.886181E-0001
  1.790525E+0000 -7.486631E-0001
  1.556523E+0000 -5.856983E-0001
 -1.937729E+0000  3.067271E-0001
  9.914940E-0001 -1.163582E+0000
  1.257048E+0000 -3.441353E-0001
  2.511483E-0001  2.926217E+0000
 -3.096153E+0000  1.360759E+0000
 -8.415254E-0002 -7.184731E-0002
 -8.228714E-0002 -4.354121E-0001
  1.712373E+0000  2.181922E+0000
 -8.237807E-0001  1.686417E+0000
 -9.869809E-0001 -3.215199E-0001
  8.991808E-0001  4.872379E-0001
 -3.407524E-0001 -1.769662E+0000
  1.836117E+0000 -1.584457E+0000
  5.825733E-0001  1.306054E+0000
 -3.138237E+0000 -9.329803E-0001
 -6.658603E-0001 -3.572949E+0000
  2.838566E+0000  1.645426E+0000
 -2.817631E+0000  8.721191E-0002
 -1.744476E+0000 -2.521487E+0000
  3.820505E+0000 -2.300995E+0000
  1.570009E+0000  1.668035E+0000
 -2.833897E+0000 -8.496781E-0001
 -1.929552E+0000 -2.231536E+0000
  3.125127E+0000 -3.572717E-0001
 -3.824536E+0000  2.538521E+0000
  2.216903E+0000 -1.741522E+0000
  9.776828E-0002  2.414181E+0000
 -2.122420E-0001  2.784995E+0000
  5.997509E-0001  5.856978E-0001
 -7.848534E-0001 -7.379291E-0001
  3.631227E+0000 -1.164334E+0000
 -8.508334E-0001  5.030469E-0001
 -7.096878E-0001  9.721387E-0001
  6.983603E-0001 -5.311174E+0000
  3.365482E-0003 -4.398252E-0001
  4.939825E-0001  1.664575E+0000
 -2.335556E+0000 -1.127512E-0001
 -7.586779E-0001 -1.036609E+0000
  2.115079E+0000  6.039410E-0001
  4.862453E-0001  2.588113E+0000
 -9.469032E-0002  2.495266E-0001
 -1.807236E+0000 -1.614709E+0000
  1.307146E+0000 -4.055824E-0001
  2.516209E+0000  2.210860E+0000
  8.088543E-0001  2.973140E+0000
 -5.405598E+0000 -4.826143E-0001
  2.518413E+0000 -4.997965E+0000
  3.964285E+0000  3.345536E+0000
 -2.007419E+0000  4.359692E+0000
 -3.946625E+0000 -3.752616E+0000
  2.722722E+0000 -2.568133E+0000
  1.611262E+0000  2.492792E+0000
 -1.254668E+0000  1.792466E+0000
 -1.793123E+0000 -2.009460E+0000
  9.248293E-0001 -1.147078E+0000
  3.148156E+0000  5.803369E-0001
 -2.642852E+0000  2.507614E+0000
 -1.141256E+0000 -1.034701E+0000
  1.535066E+0000 -9.750231E-0001
  1.781065E+0000  4.242848E-0001
 -1.764810E-0001  1.781716E+0000
 -3.636031E+0000 -4.137334E-0001
  1.755895E+0000 -3.698178E+0000
  2.873414E+0000  3.959653E-0001
 -3.229694E-0001  3.146243E+0000
 -2.976125E+0000  2.964295E-0001
 -2.287893E+0000 -2.950179E+0000
  3.511399E+0000 -2.502085E+0000
 -7.829962E-0001  1.980551E+0000
 -1.514648E+0000 -1.380143E-0002
  1.921827E-0001 -2.635207E+0000
  2.591224E+0000  2.227643E+0000
 -5.517197E-0001 -1.201521E+0000
 -1.034243E+0000  8.976315E-0001
 -8.682531E-0001 -9.002366E-0001
  2.586904E-0001  1.299561E+0000
  6.509531E-0001  3.249294E+0000
 -9.712499E-0001  3.075343E-0002
  1.226783E+0000 -8.947099E-0001
  1.925199E+0000  5.695908E-0001
 -3.597548E-0001 -2.534732E+0000
  7.691457E-0001  2.298217E+0000
 -9.765487E-0001  6.626871E-0001
 -1.478283E-0001 -6.667850E-0001
  7.454427E-0001  3.765598E-0002
  5.220065E-0001  3.962741E-0001
 -2.914910E+0000  2.062112E+0000
  2.352418E+0000 -3.011067E+0000
  1.028273E+0000  2.519610E-0001
 -3.153979E+0000  3.795811E+0000
 -1.150648E-0001 -3.345425E+0000
  1.721379E+0000 -1.681391E+0000
  7.017346E-0001 -1.368456E-0001
  4.581765E-0002  7.672979E-0001
 -4.333834E+0000  6.167632E-0001
  2.450672E+0000 -4.279115E+0000
 -3.711004E-0002  1.831219E+0000
 -7.328676E-0001  1.317605E+0000
 -4.374183E+0000  5.432399E+0000
  1.632053E-0001 -4.648515E+0000
  3.503608E+0000  5.700275E-0001
  1.086388E+0000 -2.780930E-0001
  1.188522E+0000 -1.311296E+0000
  1.172245E+0000 -2.325793E+0000
 -1.483689E+0000 -2.101618E+0000
  5.363715E+0000 -4.191040E-0001
 -8.733181E-0001  1.080555E+0000
  5.402316E-0001 -1.614781E+0000
 -6.271639E-0001 -1.396208E-0002
 -5.886315E-0001  4.357903E-0001
 -2.200831E-0001 -9.293664E-0001
 -8.296988E-0001  2.577949E+0000
 -2.501953E+0000 -1.984757E-0001
 -1.591440E+0000 -2.227799E+0000
  7.679445E-0002  7.198760E-0001
  1.625717E-0001  3.095389E+0000
 -2.936387E+0000 -2.737282E-0002
  5.088543E-0001 -1.777481E+0000
  4.065760E+0000  1.818986E+0000
 -3.378799E+0000  1.227618E+0000
 -2.098957E+0000 -7.005646E-0001
  2.573163E-0001 -9.653772E-0001
  2.245922E+0000  1.109350E+0000
 -1.489303E+0000  3.651003E+0000
 -1.613111E+0000 -1.574065E+0000
  1.361614E+0000 -3.012196E+0000
  3.232422E-0002 -4.867805E-0001
  2.719854E+0000  2.344820E+0000
 -2.112022E+0000 -3.205805E-0001
 -8.294396E-0002 -1.054449E+0000
  8.858347E-0001  2.243934E+0000
 -1.080512E+0000  9.351701E-0001
 -5.358408E-0001  8.003778E-0001
  1.724611E+0000 -1.821774E+0000
  1.187592E+0000 -9.264120E-0001
 -6.416686E-0001  1.674454E+0000
 -2.692377E+0000  1.845802E+0000
 -2.144669E+0000 -5.471960E+0000
  2.844767E+0000  1.643896E+0000
  2.263783E+0000  7.785397E-0001
 -3.115647E+0000  2.659143E+0000
  1.524578E+0000 -3.552852E+0000
  5.280470E-0001  2.015240E+0000
  1.528044E+0000  4.193175E+0000
 -3.652752E+0000  2.088742E+0000
  2.225161E+0000 -5.001760E+0000
  3.354077E+0000 -8.914054E-0002
 -2.887099E-0001  5.641615E+0000
 -2.451897E+0000 -1.695123E+0000
  1.963121E+0000 -8.462152E-0001
  3.332741E+0000  1.959191E+0000
 -1.452656E+0000 -1.804553E-0002
 -6.317742E-0001  2.290973E-0001
  2.293605E+0000 -2.857475E+0000
 -5.703892E-0001  1.952697E+0000
  1.532033E+0000  7.270411E-0002
 -1.194610E+0000 -8.225088E-0001
  3.440886E+0000 -9.262517E-0001
 -1.676403E+0000  2.992634E+0000
  5.444596E-0001  1.766244E+0000
 -3.926351E-0001 -7.854964E-0001
  4.519634E-0001 -2.085141E+0000
  3.197155E-0001  2.610186E-0001
 -2.254737E+0000 -5.760940E-0001
 -5.086943E-0001 -1.367510E+0000
  1.643545E+0000 -1.540120E-0002
 -1.944502E+0000  1.368519E+0000
 -1.516894E+0000 -1.602316E+0000
  4.947443E-0001 -2.862854E+0000
  2.542831E+0000  3.823669E-0001
 -9.706392E-0001  2.382672E+0000
 -6.671443E-0001 -1.237707E+0000
  2.206617E+0000 -1.470518E+0000
  1.365624E+0000 -1.360387E-0001
  1.712640E+0000  2.131647E+0000
 -1.175506E-0001  1.915731E+0000
 -9.585178E-0002 -2.257096E+0000
  1.131856E+0000 -1.422580E+0000
  8.430248E-0001  3.175554E+0000
 -3.927957E-0001  1.442176E+0000
 -1.766732E+0000 -2.030072E+0000
 -2.137917E+0000 -7.722503E-0001
  3.560890E+0000 -1.991205E+0000
 -1.825028E+0000  3.649854E+0000
 -8.547802E-0001 -8.589168E-0002
  3.650759E-0001 -2.039244E+0000
 -5.500359E-0001 -7.576425E-0001
 -2.435305E-0001  2.440516E+0000
  2.429927E+0000 -1.872368E+0000
 -2.577309E+0000 -2.581056E-0001
  1.217730E+0000  1.020877E+0000
 -1.322283E+0000 -3.022341E-0001
  1.059032E+0000 -9.988280E-0001
  5.457942E-0001  5.659735E-0001
  2.295636E-0001 -1.466418E+0000
 -1.735664E+0000  1.656689E+0000
 -1.563606E+0000 -2.690743E+0000
  2.629996E+0000 -1.724008E+0000
  5.162955E-0002  1.709071E+0000
  6.023576E-0001  2.317387E+0000
 -1.788276E+0000 -8.433070E-0001
  1.000758E+0000 -9.200012E-0001
  1.522101E+0000  9.952365E-0001
 -3.861914E+0000  5.976707E-0001
  8.087512E-0001 -2.677641E+0000
  6.421282E-0001  6.768411E-0001
 -4.334532E-0001  3.269201E+0000
 -4.785120E-0002  1.699040E-0001
  7.487584E-0001 -1.534898E+0000
  2.663030E-0002  4.550066E-0001
 -7.391366E-0001 -1.067878E+0000
 -3.237422E+0000  1.273348E+0000
  4.343601E-0002 -5.839427E-0001
  3.249124E+0000  1.793742E+0000
 -1.338838E+0000  2.747399E+0000
 -2.053930E+0000  8.444529E-0002
 -2.310320E+0000 -2.647084E+0000
  1.768508E+0000 -3.208141E+0000
  6.312335E-0001  7.633212E-0001
 -5.218702E-0001 -7.817424E-0002
 -2.520844E+0000 -3.250172E+0000
  2.153891E+0000 -4.441381E+0000
  2.790941E+0000 -1.310943E-0001
 -2.130436E+0000  3.554003E+0000
 -1.704432E+0000 -4.151730E+0000
  1.728847E+0000 -1.378917E+0000
 -4.671804E-0001  5.483323E+0000
 -1.368289E+0000  1.531984E+0000
 -2.167187E+0000 -2.370862E+0000
  3.683014E+0000 -3.538605E+0000
 -5.231105E-0001  1.906205E+0000
 -1.813169E-0001  2.283522E+0000
 -3.344266E+0000 -3.278783E+0000
  1.775269E+0000  9.715173E-0001
  2.430369E+0000  1.225256E+0000
 -2.116391E+0000  5.291506E+0000
 -1.606770E+0000 -1.823357E+0000
  2.973299E+0000 -1.693612E+0000
  2.770387E+0000  3.634064E+0000
 -2.731252E+0000  2.959084E+0000
 -2.874091E+0000 -1.721847E+0000
  2.135771E+0000 -5.069463E+0000
  2.282398E-0001  9.092269E-0001
  1.916157E+0000 -1.654299E+0000
 -3.380586E+0000 -1.737433E+0000
  1.592157E+0000 -1.475081E+0000
  1.080520E+0000  4.193763E+0000
 -3.991954E-0001  2.266364E+0000
 -4.917095E+0000  1.401301E-0001
  4.086070E+0000 -5.660509E+0000
  5.809386E-0001  1.738765E+0000
 -2.681823E-0001  3.562641E+0000
 -1.485023E+0000 -3.123694E+0000
  9.007406E-0001 -4.160541E+0000
  3.262014E+0000 -8.964089E-0001
 -8.939720E-0001  1.186956E+0000
  2.764527E-0001  2.279740E-0001
 -1.210858E+0000 -2.348944E+0000
  2.789960E+0000 -2.638899E+0000
 -2.024834E+0000  1.602130E+0000
  2.745250E+0000  1.081474E+0000
  1.578098E-0001 -1.109651E-0001
 -9.119538E-0001  7.838124E-0001
 -1.551731E+0000 -3.756392E+0000
 -4.104788E-0001  6.132236E-0001
  1.800660E+0000  1.221880E-0002
 -6.164861E-0001  1.563806E+0000
 -6.942057E-0001  2.911907E+0000
 -2.257464E+0000  9.903973E-0001
  1.811349E+0000 -4.063563E+0000
  1.991717E-0001  2.826733E-0001
  5.059525E-0001  2.820247E+0000
 -3.352708E+0000 -1.142985E+0000
 -1.627105E+0000 -1.255936E+0000
  4.459009E+0000  1.528415E+0000
 -8.234496E-0001  2.855659E+0000
 -2.057214E+0000 -3.069024E+0000
 -2.107757E-0001 -9.051236E-0001
  4.743028E+0000 -1.157257E+0000
 -1.305887E-0001  3.986604E+0000
 -4.190929E+0000 -9.904191E-0002
  9.333392E-0001 -1.217021E+0000
  3.336339E+0000  1.510993E+0000
 -2.829354E+0000  3.149297E+0000
 -9.548699E-0001 -3.552114E+0000
 -5.764852E-0001 -2.595162E+0000
  5.552298E+0000 -4.239162E-0001
 -4.250210E+0000  4.699187E+0000
 -2.570813E+0000 -3.079304E+0000
  2.457611E+0000 -5.358511E+0000
  2.021788E+0000  1.497293E+0000
  1.889202E+0000  1.330755E+0000
 -2.846824E+0000 -1.664929E+0000
 -4.774682E-0001 -3.883716E+0000
  2.275303E+0000  1.003283E+0000
  3.130926E-0001  3.846798E+0000
 -2.829370E+0000  7.195835E-0001
  4.893142E-0001 -2.485934E+0000
 -7.213187E-0001  3.244739E+0000
  2.594634E+0000  7.430446E-0001
 -2.667452E+0000  8.000927E-0001
  3.711365E-0001  4.774605E-0002
  1.187936E+0000 -1.365649E+0000
  1.048022E+0000  2.035293E+0000
  2.178034E-0001  9.339967E-0001
 -2.298225E+0000  8.400994E-0002
  1.249589E+0000 -1.109403E+0000
 -3.533401E-0001 -2.005731E+0000
  2.441405E+0000  2.449810E-0001
  5.049640E-0001  3.864641E+0000
 -1.753975E+0000 -8.182176E-0001
  7.591122E-0001 -4.228289E+0000
  2.576025E+0000 -9.011904E-0001
 -1.000588E-0001  1.298075E+0000
 -1.559008E+0000  2.252692E+0000
 -5.990882E-0001 -3.159955E+0000
  2.847467E+0000 -2.758448E+0000
  1.266268E+0000  3.735287E-0001
 -5.669590E-0001  2.567146E+0000
 -2.663520E+0000  6.138104E-0001
  4.966445E-0001 -5.231093E+0000
  1.941059E-0002  1.006057E+0000
  1.484198E+0000  1.545647E+0000
 -6.099270E-0001  1.347990E+0000
 -2.585159E-0001 -1.170383E+0000
 -8.465519E-0001  1.947361E+0000
  1.208605E+0000 -3.298807E+0000
  6.653210E-0001  1.289030E+0000
 -6.580070E-0001  1.787247E+0000
  1.208489E+0000 -1.908221E+0000
  6.777345E-0001 -1.765442E+0000
 -2.739835E+0000  1.072564E+0000
  7.536136E-0001 -1.376219E+0000
  1.194678E+0000  1.638909E+0000
 -4.212208E-0001  3.175962E+0000
 -9.370601E-0001 -9.245860E-0001
 -7.684788E-0001 -5.764993E+0000
  4.214870E+0000 -1.210034E-0001
  7.281667E-0002  2.629143E+0000
 -2.329608E+0000  1.226147E+0000
  6.345872E-0003 -1.178421E+0000
  6.600319E-0001 -2.469256E-0001
 -1.193985E+0000 -2.397056E+0000
 -1.934232E+0000 -5.537924E-0001
  2.060878E+0000  6.170050E-0001
 -1.440015E+0000  5.354605E-0002
 -2.458523E-0001 -6.174196E-0001
  3.003388E+0000  6.454081E-0001
 -3.620197E+0000  2.344343E+0000
  1.218617E+0000 -2.029580E+0000
  1.824369E+0000  8.899239E-0001
  5.186280E-0001  5.490011E+0000
 -2.166012E+0000  1.926286E+0000
 -2.764013E+0000 -3.882781E+0000
  4.849967E+0000 -3.112477E+0000
 -5.818980E-0001  2.751795E+0000
 -2.028701E+0000  6.438800E-0001
 -6.886699E-0001 -1.674667E+0000
  1.367150E-0001  2.237469E+0000
  3.647706E-0001  3.705558E-0001
 -3.519277E+0000 -6.743658E-0001
  1.209317E+0000 -4.007387E+0000
  2.071733E+0000 -1.100941E+0000
  3.340702E-0001  9.605256E-0001
 -2.679129E+0000  5.136950E-0001
  6.761617E-0002 -2.238000E+0000
  2.886817E+0000 -3.805829E-0001
  6.006621E-0001  4.546550E+0000
 -4.656376E+0000  3.254579E-0001
 -1.121424E+0000 -5.278306E+0000
  3.470642E+0000 -3.832467E+0000
  1.411994E+0000  6.360530E-0001
  1.696142E-0001  2.101751E+0000
  1.155572E-0001 -1.845340E-0001
 -8.494901E-0001 -4.915450E-0001
  2.693254E+0000  1.377823E+0000
  1.955266E-0001  1.364465E+0000
 -6.473558E-0001 -2.812115E-0001
 -1.284939E+0000  4.325659E-0001
  3.285921E+0000 -1.468346E+0000
  1.235344E-0001  4.043000E+0000
 -5.827543E-0001  2.838030E-0001
 -2.478760E+0000 -8.635053E-0001
  2.241807E+0000 -1.492919E+0000
  1.189139E+0000  2.615025E+0000
  5.122787E-0001  3.655641E+0000
 -4.513778E+0000 -8.499356E-0001
  1.787987E+0000 -4.435048E+0000
  2.450232E+0000  1.283779E+0000
  9.540982E-0001  1.206720E+0000
 -1.780598E+0000 -1.919959E+0000
  2.119704E-0001 -1.265834E+0000
 -1.704591E+0000  8.140044E-0001
  1.058294E+0000 -5.709573E-0001
 -1.239421E+0000  1.796449E+0000
  3.820910E+0000 -1.568678E+0000
 -2.006145E+0000  6.388728E-0001
  1.568913E+0000 -5.314991E-0001
  2.005378E-0001  4.249211E-0001
  2.087169E+0000 -1.292379E+0000
 -3.555374E+0000 -4.432946E-0001
  5.235835E+0000 -3.947685E+0000
 -2.125693E+0000  1.945580E+0000
  2.145323E-0001  2.007176E+0000
  1.139454E+0000 -8.983845E-0001
 -1.656671E+0000 -7.963978E-0002
  1.415029E+0000 -4.258664E+0000
 -4.000909E-0001 -1.624312E+0000
  3.121529E+0000 -3.443353E-0001
 -1.618256E+0000  2.793214E+0000
 -7.931987E-0001  1.228573E+0000
 -1.140847E+0000 -1.541565E+0000
  6.849157E-0001 -2.224339E+0000
  6.722233E-0002  2.429952E+0000
 -3.167455E-0001  5.447377E-0001
 -2.338305E+0000  2.365434E-0001
  1.222179E+0000 -2.131720E+0000
 -2.219099E+0000  1.361453E+0000
  5.656394E-0002 -2.274009E-0001
  1.228731E+0000 -8.968216E-0001
  1.427434E-0001  2.251252E+0000
  1.057461E-0001  1.049958E+0000
 -3.093028E+0000 -2.722994E+0000
  8.241701E-0001 -2.372110E+0000
  2.499289E+0000  5.311480E-0001
 -1.346982E+0000  4.389825E+0000
  1.680393E-0002 -2.587424E+0000
 -5.652385E-0001 -9.718631E-0001
  8.090619E-0001  1.865295E+0000
 -4.206090E-0001  3.348695E-0001
 -3.444710E+0000 -8.701432E-0001
  3.329620E+0000 -1.801903E+0000
 -9.331500E-0001  1.267227E+0000
 -2.448228E-0001 -7.064191E-0001
  1.023298E+0000 -2.405776E+0000
 -2.982165E-0002  2.021522E+0000
  9.912078E-0001  5.304412E-0001
 -3.607932E+0000 -9.006972E-0003
 -8.807198E-0001  1.774902E-0001
  1.830094E+0000 -2.935915E+0000
  2.543098E+0000  1.820119E+0000
 -8.525562E-0001  2.029581E+0000
 -1.556776E+0000 -6.285165E-0001
  1.488731E+0000 -2.433898E+0000
 -3.008189E-0001  3.478682E+0000
 -7.623712E-0001 -1.719428E+0000
 -1.080084E+0000 -2.511400E+0000
 -1.194004E-0001 -5.313820E-0001
  3.857563E+0000  1.135277E+0000
 -3.706041E+0000  3.680121E+0000
 -2.506078E+0000 -9.142595E-0001
  1.450410E+0000 -1.912758E+0000
  2.986938E+0000 -4.800670E-0001
  2.025608E+0000  2.761418E+0000
 -3.707170E+0000 -1.279661E-0001
  1.270310E-0001 -4.430823E+0000
  5.905935E-0002  2.729362E+0000
  3.495707E+0000  2.486987E+0000
 -4.905946E+0000  1.811865E+0000
  6.667435E-0001 -5.491190E+0000
  1.732811E+0000  1.713257E+0000
  1.569820E+0000  2.696008E+0000
 -3.323141E+0000  1.566095E+0000
  2.390957E+0000 -6.312061E+0000
 -6.777355E-0001  2.938301E-0001
  3.669398E+0000  1.200747E+0000
 -1.455652E+0000  1.850418E+0000
 -1.112607E+0000 -2.775187E+0000
  6.577147E-0001 -3.418009E+0000
  1.405585E+0000  4.631243E-0001
 -6.100814E-0001  3.029233E+0000
 -3.346437E+0000 -1.467664E+0000
  2.772920E+0000 -4.716964E+0000
  5.253925E+0000  5.125664E+0000
 -5.955349E+0000  5.123262E+0000
 -2.856570E+0000 -5.010859E+0000
  3.669800E+0000 -4.287447E+0000
  1.382154E+0000  4.110873E+0000
 -5.149088E+0000  2.721207E+0000
 -1.385405E+0000 -5.814179E+0000
  1.719789E-0002 -9.550746E-0001
  4.074087E+0000  3.626226E+0000
 -2.863801E+0000  5.969405E+0000
 -1.247164E+0000 -3.160814E+0000
  3.831195E-0002 -3.796424E+0000
  3.955488E+0000  4.474351E+0000
  2.287771E-0001  4.220924E+0000
 -3.505189E+0000  2.094111E-0001
  2.162209E+0000 -3.058355E+0000
 -1.451111E+0000 -1.033290E+0000
  3.452436E+0000  1.936301E+0000
 -2.045054E+0000  1.400622E+0000
 -3.733136E+0000 -1.342757E-0001
  1.496186E+0000 -3.849759E+0000
  3.212043E+0000  6.237922E-0001
 -2.071957E+0000  4.928371E+0000
 -1.619416E+0000 -7.418843E-0001
  3.316662E-0001  9.459976E-0001
 -6.537828E-0001  9.677611E-0001
 -2.590529E-0001 -1.223668E+0000
  9.432324E-0001  1.359900E+0000
  6.203104E-0001  9.287835E-0001
 -1.642959E+0000  1.913583E-0001
 -7.021669E-0001  1.894510E+0000
  5.874752E-0001  2.261703E+0000
 -2.769570E+0000 -1.391712E-0002
  8.395747E-0001 -1.843682E+0000
  2.341375E+0000 -6.405084E-0002
 -1.962055E+0000  1.887893E+0000
 -1.034373E+0000 -1.137343E+0000
 -5.266317E-0001 -2.782127E+0000
  3.486034E+0000 -1.387410E+0000
 -1.698048E+0000  3.202916E+0000
 -3.417515E+0000  2.580222E-0001
 -2.303361E+0000 -4.608326E+0000
  4.159617E+0000  1.148959E-0002
  2.472244E+0000  5.384775E+0000
 -4.929353E+0000  2.058783E+0000
 -9.957270E-0001 -3.751315E+0000
  1.864184E+0000 -5.342104E-0001
  3.747525E-0001  3.624614E-0001
 -2.048607E+0000  6.564406E-0001
  6.780158E-0001 -1.101646E+0000
 -2.421708E-0001  5.540937E-0002
  3.384666E-0001 -1.085602E+0000
  2.290871E+0000 -2.043526E+0000
  6.684110E-0001  1.637582E+0000
 -1.250199E+0000  1.032958E+0000
 -2.148322E+0000 -5.078597E+0000
  1.444056E-0001  9.497769E-0001
  3.872061E+0000  2.392764E+0000
 -5.302071E+0000 -1.077726E+0000
 -7.440404E-0001 -3.123149E+0000
  1.547641E+0000 -4.040479E+0000
 -4.019361E-0001  1.523240E+0000
 -6.774162E-0001  7.340551E-0001
 -1.149662E+0000 -2.011931E+0000
  9.431701E-0001 -2.915394E+0000
  1.496663E+0000  1.003474E+0000
 -2.455553E+0000 -1.920815E+0000
 -1.475437E+0000 -3.569749E-0001
  1.241198E+0000  3.051069E-0001
 -2.234582E+0000  2.190203E+0000
  4.413015E-0001  2.749034E+0000
 -2.699448E+0000 -1.249874E+0000
  1.054868E+0000  8.747580E-0001
  1.692604E+0000 -1.131697E+0000
 -3.460890E+0000 -3.592004E-0001
 -1.452134E+0000 -8.499685E-0001
 -9.690992E-0002 -1.180638E+0000
  3.605389E+0000 -1.272864E+0000
  2.822319E-0001  4.111281E+0000
 -1.460108E+0000 -3.351932E+0000
  4.331898E-0001 -2.538201E+0000
  5.449598E-0001 -1.627334E-0001
  7.373789E-0001  2.149819E+0000
 -3.552046E+0000 -1.745335E+0000
 -5.974743E-0001 -2.809326E+0000
 -6.388561E-0001  1.521114E+0000
  1.538183E-0001 -1.698818E+0000
 -1.319522E+0000  5.592662E-0001
  3.262638E+0000  1.020478E+0000
 -2.872518E+0000  8.179043E-0001
 -5.082148E-0001 -1.617045E+0000
  1.982957E+0000 -3.379947E-0001
 -1.390522E-0001  4.610836E-0001
  7.602400E-0001 -1.277430E+0000
 -1.303498E+0000  8.418268E-0002
  3.026992E+0000  1.432940E+0000
 -2.035935E-0002  2.517854E+0000
 -3.477651E+0000 -7.987936E-0001
  1.859449E+0000 -1.824057E+0000
 -1.087876E+0000  2.355388E-0001
  8.707879E-0001  2.556892E+0000
  5.289793E-0001 -1.046778E+0000
 -3.048625E+0000 -2.792984E+0000
  4.764963E+0000  4.330149E-0001
 -3.511511E+0000  3.106006E+0000
 -1.731334E+0000 -2.572462E-0001
 -5.070460E-0001 -5.788881E+0000
  1.231037E+0000 -1.790975E-0001
 -7.923669E-0001  1.866767E+0000
  1.237877E+0000 -9.409929E-0003
 -4.828283E-0001  2.225255E+0000
  1.624636E+0000  1.061920E+0000
 -1.379593E+0000  3.127028E+0000
  8.146896E-0002 -3.827903E-0001
 -6.206152E-0002 -2.053177E+0000
  1.282191E+0000  1.384134E+0000
  7.786917E-0001  5.142244E-0002
 -4.261034E+0000 -4.223028E-0001
  8.902615E-0001  2.509532E+0000
 -6.398730E-0002 -1.358641E+0000
 -1.115945E+0000 -2.097610E+0000
 -8.830326E-0002  2.511622E-0001
  1.517223E+0000 -7.442856E-0001
 -4.841296E-0001  7.309025E-0001
 -1.452693E-0001  3.285254E-0001
 -2.037517E-0001 -2.732952E+0000
  1.003837E+0000 -1.244371E+0000
  1.599068E-0001  1.137278E+0000
 -4.175855E-0001  4.258002E-0002
 -1.379355E+0000 -2.733561E+0000
  1.196431E+0000 -3.410096E+0000
  1.616667E+0000  8.251135E-0001
 -9.523681E-0001  4.333886E+0000
 -1.354023E+0000 -1.935985E-0001
 -1.541727E+0000 -2.031900E+0000
  4.070306E+0000  1.522660E-0001
 -5.877316E-0001  2.244414E+0000
 -4.408897E+0000  8.822408E-0001
  1.195983E+0000 -4.321389E+0000
  2.271461E+0000  3.234126E+0000
 -7.490120E-0001  3.212242E+0000
 -6.946907E+0000 -2.967835E+0000
  1.052797E+0000 -3.072501E+0000
  1.606211E+0000  2.764533E+0000
 -1.919209E+0000  2.138810E+0000
 -2.189177E+0000 -3.384845E-0001
  9.805477E-0001 -3.607768E+0000
  1.695817E+0000  1.835756E+0000
 -1.369537E+0000  5.638792E-0001
 -1.979752E+0000 -1.218484E+0000
 -2.030286E+0000 -1.513254E+0000
  5.229637E+0000  1.641035E+0000
 -3.853432E-0001  2.628826E+0000
 -3.757307E+0000 -1.140032E+0000
  1.468693E+0000 -2.736547E+0000
 -4.864894E-0002  3.642422E-0001
  1.681180E-0001  1.061464E+0000
 -1.573801E+0000 -1.120024E+0000
 -8.468378E-0001 -6.244852E+0000
  1.354477E+0000 -2.329113E+0000
  1.184332E+0000  3.134644E+0000
  3.062408E-0001 -4.002394E-0001
 -5.448651E+0000 -3.286505E+0000
  5.066283E+0000 -1.947922E+0000
  8.334841E-0001  4.849897E+0000
 -2.722890E+0000  5.348454E-0002
 -1.032295E+0000 -3.432151E+0000
  1.296129E+0000 -3.769885E-0001
  1.046624E+0000  2.429607E+0000
 -2.746872E+0000  7.740270E-0001
  6.759840E-0001 -1.903556E-0002
 -9.885880E-0001 -8.649886E-0001
  1.531285E+0000 -5.892413E-0001
 -1.225782E+0000  1.981617E+0000
 -7.537688E-0001  8.083113E-0001
  3.058276E-0001 -9.628713E-0001
 -1.031006E+0000 -4.635576E-0001
  2.314173E+0000 -2.992761E+0000
 -3.617758E+0000  2.567786E+0000
  2.737305E+0000 -2.569120E+0000
 -1.770599E+0000 -2.791627E+0000
  3.292007E-0001  2.627225E+0000
  7.532127E-0001 -3.749176E-0001
 -2.305627E+0000  1.422334E+0000
  3.274797E-0001  1.002709E-0002
 -7.581698E-0001 -7.830334E-0001
  2.948999E+0000 -4.472182E-0001
 -1.875914E+0000  3.084519E+0000
 -7.106259E-0001 -2.121768E-0001
 -5.127242E-0001 -1.298411E+0000
  2.791304E+0000 -3.051367E+0000
  5.521218E-0001  1.754399E+0000
 -1.650918E+0000 -1.316504E+0000
  4.681380E-0001 -9.383143E-0001
  9.162257E-0001  5.030410E-0001
  4.867344E-0001  1.271286E+0000
 -1.048732E+0000  3.293565E+0000
 -3.252666E+0000  1.133836E-0001
  3.921101E+0000 -6.272259E-0001
 -1.554393E+0000  2.742664E+0000
 -1.431912E+0000  1.744537E+0000
  2.007576E+0000 -1.802355E+0000
  2.301750E-0001 -2.406874E-0001
  9.827428E-0004  2.364840E+0000
 -1.512867E+0000  1.229790E-0002
 -1.763415E+0000 -9.010951E-0001
  1.357248E+0000 -4.276751E+0000
  2.531561E+0000  1.558632E+0000
 -3.300952E-0001  1.247692E+0000
 -2.600411E+0000 -2.226300E+0000
 -3.884411E-0001 -4.369601E+0000
  3.323328E+0000 -2.068585E+0000
 -8.803164E-0001  3.467250E+0000
 -1.300379E+0000 -2.819855E+0000
  4.592555E-0001 -2.634164E+0000
  1.205555E+0000  5.991046E-0001
 -1.637543E-0001 -3.987379E-0001
 -1.217145E+0000 -1.735292E+0000
 -1.599834E+0000 -1.288703E+0000
  1.025656E+0000  8.760480E-0001
 -2.096898E-0001  1.732861E+0000
 -8.888771E-0001  4.922881E+0000
 -7.910966E-0001 -7.491554E-0001
 -9.893093E-0001 -1.946669E+0000
  2.130118E+0000 -4.235587E-0001
 -7.813968E-0001  4.295378E+0000
 -3.527504E+0000 -7.384854E-0001
  6.662304E-0001 -5.134660E+0000
  1.750204E+0000  2.887418E+0000
 -7.308193E-0001  1.665960E+0000
 -6.749481E+0000 -3.629021E+0000
  2.905330E+0000 -3.682995E+0000
  2.199592E+0000  7.320145E-0001
  8.046778E-0001  1.290241E+0000
 -5.105016E+0000  2.269901E+0000
  9.220035E-0001 -3.768541E+0000
  2.724192E+0000  3.572648E+0000
 -2.025854E+0000  3.635482E+0000
  3.937848E-0001 -8.870421E-0001
 -1.151417E+0000 -1.901711E+0000
  2.199168E+0000  2.290285E+0000
 -3.176486E-0001  2.568821E+0000
 -3.487779E-0001  1.089349E+0000
 -9.637293E-0001 -1.685995E+0000
  5.086396E-0001 -1.639721E-0002
  1.197235E+0000 -4.840326E-0001
  9.139465E-0001 -1.830808E+0000
 -2.088098E+0000 -6.390975E-0001
  3.341188E+0000 -7.599733E-0001
  1.457158E+0000  1.418456E+0000
 -1.808909E+0000  3.024743E+0000
 -2.160372E-0001 -4.356858E-0001
 -4.661964E-0001 -1.277754E+0000
 -4.272872E-0001  1.780755E+0000
  7.528746E-0001 -1.169331E-0001
 -2.760297E-0001 -3.868807E-0001
 -1.489422E+0000 -2.621275E+0000
  2.764945E+0000  1.877925E+0000
  1.773438E-0001  8.093708E-0001
 -2.920043E+0000 -2.426260E+0000
  3.494973E+0000 -3.361591E+0000
 -8.319598E-0001  2.091289E+0000
 -2.733833E+0000  4.362109E+0000
 -1.847332E+0000 -9.418022E-0001
  1.369004E+0000 -1.260630E-0001
  1.340255E+0000  2.176719E+0000
 -7.940769E-0001  1.024622E+0000
 -2.462029E+0000  1.277170E+0000
  1.545714E+0000 -1.653373E+0000
  2.771286E+0000  1.685523E+0000
 -7.730449E-0001  2.004368E+0000
 -1.326976E+0000 -8.924279E-0001
 -1.238658E-0001 -2.464966E+0000
  2.004635E+0000  1.033052E+0000
 -1.630765E+0000 -1.295195E+0000
 -1.316146E+0000 -2.616443E+0000
  1.550255E+0000  1.505685E+0000
 -2.604377E+0000  3.015845E+0000
 -1.344025E+0000 -1.309233E+0000
  1.384897E+0000 -1.465253E+0000
  7.171960E-0001  1.663055E+0000
  1.070446E-0001  2.614316E+0000
 -1.940376E+0000  4.671489E-0001
  1.401782E-0001 -4.086600E+0000
  3.106076E+0000  3.179759E+0000
  2.990303E-0001  1.096919E+0000
 -2.648409E+0000 -5.312610E-0001
  2.147811E+0000 -2.217355E+0000
  2.418163E+0000 -1.192349E-0001
 -2.927367E-0001 -1.638722E+0000
 -2.410632E+0000  1.376898E+0000
  1.636452E+0000 -1.797807E+0000
 -1.062280E+0000 -3.178593E-0001
  3.695227E+0000 -1.710265E+0000
 -1.657990E+0000  3.172745E+0000
 -3.062535E+0000 -5.312745E-0001
  1.790639E+0000 -1.024911E+0000
 -1.314700E+0000  5.112613E-0002
  1.666682E+0000 -1.162964E+0000
 -3.810497E+0000  8.434582E-0002
  1.612184E+0000 -1.159118E+0000
 -6.070840E-0001 -4.328375E-0001
  2.021944E+0000  1.057108E+0000
 -3.616014E-0001  8.545527E-0001
 -1.596153E+0000  1.682482E+0000
  1.246822E+0000 -1.158788E+0000
  6.121404E-0001  1.484763E+0000
  8.051842E-0001 -7.355068E-0001
 -1.270617E+0000 -7.638393E-0001
  5.158494E-0002 -3.279613E-0001
  3.140416E+0000  8.076137E-0003
 -9.258025E-0001 -6.796108E-0001
 -2.125803E+0000 -1.382630E-0001
  1.226177E+0000 -2.692079E+0000
  5.494077E-0001  3.902090E+0000
 -5.023509E-0002  8.152050E-0002
 -1.845533E+0000  6.505954E-0001
 -1.045976E+0000 -4.831560E+0000
  4.125168E+0000 -1.460633E+0000
  2.082603E-0001  2.425717E+0000
 -5.277075E+0000 -7.891594E-0001
  1.768569E+0000 -2.329759E+0000
  2.320000E+0000  4.791825E-0001
  3.381024E-0001  3.142094E+0000
 -3.849825E+0000 -1.240301E+0000
  4.276677E+0000 -2.588915E+0000
 -5.389925E-0002  4.523327E-0001
  1.127771E-0001  1.421315E+0000
 -3.634661E+0000 -1.935074E+0000
  2.284086E+0000 -1.987923E+0000
  2.607541E+0000  2.970537E-0001
 -2.528403E+0000  2.806947E+0000
 -1.995402E+0000 -4.997111E+0000
  4.464758E+0000  1.017605E+0000
  1.764902E+0000  3.220181E+0000
 -4.407130E+0000  2.806762E-0001
 -2.246051E+0000 -4.189609E+0000
  4.081307E+0000 -2.711577E+0000
  2.748472E+0000  1.149986E+0000
 -3.932615E+0000  5.056790E-0001
 -3.206841E+0000 -4.502745E+0000
  3.127415E+0000 -6.556975E+0000
  3.081209E+0000  4.039264E+0000
 -7.484621E-0001  3.128631E+0000
 -3.413740E+0000  1.051928E+0000
 -1.379646E+0000 -3.982360E+0000
  3.002808E+0000 -1.848592E+0000
 -3.042993E-0001  2.132213E+0000
 -1.497439E+0000 -4.650238E-0001
 -5.482844E-0001 -1.364522E+0000
 -1.427845E+0000  8.344927E-0001
  1.877761E-0001  1.021617E+0000
  1.712165E+0000  9.810635E-0001
 -1.672984E+0000 -4.376061E-0001
 -8.409725E-0003 -2.491231E+0000
  3.961182E-0001  3.257760E-0001
 -8.311780E-0001  8.397019E-0001
 -1.049886E+0000 -1.110350E+0000
  3.362884E-0001 -6.805267E-0001
  7.047321E-0001  1.344656E+0000
  1.839010E+0000  2.531934E+0000
 -2.715461E+0000 -1.839117E-0001
  2.426194E+0000 -1.714140E+0000
  4.932160E-0001 -9.136355E-0001
 -1.989914E+0000  7.447327E-0001
  1.780689E+0000  1.556812E+0000
 -2.041977E+0000  2.113379E+0000
 -2.025191E+0000 -1.393312E+0000
 -9.399287E-0002 -1.496313E+0000
  2.671860E+0000  5.384228E-0002
  3.846696E-0001  3.234345E+0000
 -3.222033E+0000 -1.310496E+0000
  9.492439E-0001 -2.228377E+0000
  2.478374E+0000 -8.048483E-0001
  2.009584E+0000  1.578589E+0000
 -3.415738E+0000 -1.101470E+0000
 -8.820367E-0001 -4.595391E+0000
  2.757149E+0000  9.755550E-0001
 -2.567591E-0001  2.463411E+0000
 -1.665354E+0000 -3.458216E-0001
 -1.286249E+0000 -3.081104E-0001
  1.944027E+0000  1.086085E+0000
 -1.339094E+0000 -2.119859E+0000
 -8.020683E-0001 -1.837189E+0000
 -6.038845E-0001 -2.400868E+0000
  2.073020E+0000  1.034840E+0000
 -3.114096E+0000 -7.499409E-0001
 -1.240109E+0000 -3.132222E+0000
  6.518367E-0001 -3.219247E+0000
  3.490879E-0001  2.247090E+0000
 -9.442896E-0001  3.442513E+0000
  9.860327E-0001 -1.043303E+0000
  1.099018E+0000 -2.418833E+0000
  9.400257E-0001 -1.707044E+0000
 -4.954378E-0001  3.311843E+0000
 -1.969278E+0000 -2.331680E+0000
 -1.415066E+0000 -2.484299E+0000
  2.637135E+0000  2.742031E+0000
  3.701387E-0001  1.599298E+0000
 -3.052081E+0000 -1.085702E-0001
  1.326448E+0000 -1.549385E-0001
  2.694565E-0001 -8.639841E-0001
  2.835046E-0001 -1.441010E+0000
 -9.552066E-0002  8.782120E-0001
  2.008414E+0000 -3.356555E+0000
 -2.478866E+0000  7.101439E-0001
  5.730157E-0001  4.253689E-0001
  1.233503E+0000 -5.201325E-0001
 -7.573062E-0001  2.622543E+0000
  8.203128E-0002 -1.292441E-0001
 -7.206170E-0002  3.662508E-0001
  8.905716E-0001 -1.040589E+0000
  1.086513E+0000  3.434264E+0000
 -2.671157E-0001  1.919045E+0000
 -3.759304E+0000 -1.654109E+0000
  3.510932E+0000 -2.654182E+0000
  1.297924E+0000  2.828826E+0000
 -1.282519E+0000  2.421515E+0000
 -1.710369E+0000 -3.680982E+0000
  1.150439E+0000 -3.999544E+0000
  2.911921E+0000 -1.074323E-0003
 -1.330883E+0000  4.231329E+0000
 -8.802004E-0002 -8.370831E-0001
  5.721527E-0001 -4.870225E-0001
  3.271893E+0000  2.518597E+0000
 -2.578371E+0000  3.550330E+0000
 -1.303461E+0000 -2.903724E+0000
  1.895403E+0000 -1.939876E+0000
  1.748872E+0000  1.288663E+0000
 -8.852063E-0001  2.454542E+0000
 -2.490532E+0000 -1.799603E+0000
  1.440543E+0000 -2.275067E+0000
  2.465741E+0000  3.749195E+0000
 -2.950277E+0000  6.682177E-0001
 -1.575988E+0000 -3.042286E+0000
  2.244733E+0000 -2.484735E+0000
 -4.278001E-0001  3.286162E-0001
 -1.468289E+0000  4.053804E-0001
 -9.141931E-0001 -8.518287E-0001
  2.125972E+0000  1.909391E+0000
  7.690831E-0001  2.513189E-0001
 -2.156733E+0000  3.250204E+0000
 -1.849981E+0000 -1.514210E+0000
  3.032132E+0000 -3.431869E+0000
  1.494065E+0000  2.054914E+0000
 -3.712879E-0001  4.760922E+0000
 -3.358544E+0000 -3.879648E+0000
  3.291099E+0000 -1.326739E+0000
 -1.051285E+0000  1.540067E+0000
 -3.011282E+0000 -2.580853E-0001
  1.734342E+0000 -1.511905E+0000
  1.839932E+0000 -2.502753E-0001
 -1.499753E+0000  1.615246E+0000
 -1.949393E-0002 -9.026759E-0001
 -8.527934E-0001 -3.168279E-0002
 -1.398579E-0001 -2.293283E+0000
  2.668610E+0000 -1.252689E+0000
 -6.269893E-0001  8.716247E-0001
  1.256342E+0000 -3.400638E+0000
  4.943499E-0001 -2.766832E+0000
  3.355200E+0000  5.018459E+0000
 -3.157182E+0000 -2.972500E-0001
 -2.086372E+0000 -1.503838E+0000
  3.417248E+0000 -2.373999E+0000
 -2.582620E-0001  2.715329E+0000
 -2.333757E+0000 -4.568140E-0001
  1.952304E-0001 -5.235528E+0000
  3.213033E+0000 -7.722563E-0002
  1.597265E+0000  4.710515E+0000
 -4.958366E+0000 -8.198541E-0001
  1.755878E+0000 -3.446411E+0000
  2.744411E+0000 -5.677959E-0001
  1.647160E+0000  1.153205E+0000
 -2.627523E+0000 -7.304687E-0001
 -9.940311E-0001 -1.302879E+0000
  4.548105E+0000 -1.246682E+0000
 -4.027286E+0000  2.045303E+0000
 -2.361406E+0000  6.514732E-0001
  7.837531E-0001 -2.912565E+0000
  1.726292E+0000  1.511315E-0001
 -1.567222E+0000  1.782555E+0000
 -3.722658E+0000 -2.935803E+0000
  1.911402E+0000 -3.882842E+0000
  2.114141E+0000  1.235393E+0000
 -1.345368E+0000  3.115029E+0000
 -5.335703E+0000 -2.103908E+0000
  2.353715E+0000 -3.239883E+0000
  7.596924E-0001  1.002000E+0000
  8.064622E-0001  9.482273E-0001
 -1.231328E+0000  6.560695E-0001
  3.202567E-0001 -1.448795E+0000
  2.116895E+0000  2.216590E+0000
 -2.048510E+0000  4.086535E-0001
 -1.734687E+0000 -1.091036E+0000
 -1.056636E+0000 -3.721312E-0001
  3.029263E+0000 -1.534740E+0000
 -2.394096E+0000  5.669476E+0000
 -2.492429E-0001 -2.296919E+0000
 -1.209921E+0000 -4.315759E+0000
  3.313149E+0000 -7.124118E-0002
 -9.248553E-0001  5.316744E+0000
 -1.958858E+0000 -1.331909E-0001
 -1.088110E-0001 -1.657003E+0000
  5.740680E-0001  2.204175E+0000
 -7.861681E-0001  3.628580E+0000
 -1.621076E-0001  1.055413E+0000
 -2.378237E+0000 -3.166017E+0000
  2.646061E+0000 -2.327511E+0000
  8.710542E-0001  2.121123E-0001
 -1.555986E-0001  9.336368E-0001
  1.557780E+0000 -5.247690E-0001
  6.810350E-0001  9.553058E-0001
 -1.250106E+0000  2.559425E-0001
  2.528321E+0000 -2.759433E+0000
 -1.731903E+0000  7.390294E-0001
  1.899525E+0000 -1.025709E+0000
 -2.434759E+0000 -1.300564E+0000
  1.948515E+0000 -9.032383E-0001
  2.432451E+0000  2.954889E+0000
 -2.789491E+0000  1.413968E+0000
  1.718974E+0000 -1.377895E+0000
 -1.831111E+0000 -1.279827E+0000
  2.363577E+0000 -1.358588E+0000
 -1.328707E+0000  6.593167E-0001
 -2.288315E+0000 -2.350757E+0000
  1.391391E+0000 -6.278825E-0001
 -9.416732E-0001  5.650302E+0000
  2.324693E+0000  8.741278E-0001
 -4.897624E+0000  1.959239E+0000
  3.366089E+0000 -3.656769E+0000
  2.115623E+0000  2.653197E+0000
 -9.634641E-0001  1.786920E+0000
 -3.137168E+0000  3.090313E-0001
  2.096203E+0000 -2.407213E+0000
 -1.630664E+0000  2.783646E+0000
 -3.308782E-0002  1.445840E+0000
 -1.119927E+0000  1.156455E+0000
 -1.628299E+0000 -7.022579E-0001
 -2.626800E-0001  1.923471E+0000
  2.039615E-0001  6.828632E-0001
 -1.265920E-0001 -5.721013E-0001
 -2.111467E+0000 -8.230351E-0001
  4.215946E-0001 -1.955136E+0000
  2.654075E-0001 -6.132401E-0001
  4.141117E-0002 -3.690381E+0000
  1.554424E+0000  1.322984E+0000
 -6.859545E-0001  5.866351E-0001
 -1.310877E+0000 -9.971564E-0001
  1.338210E+0000 -1.203636E+0000
  1.959182E+0000 -3.369105E-0001
 -1.555529E-0001  2.109808E+0000
 -1.798354E+0000 -2.603977E+0000
  6.058445E-0002 -2.695152E+0000
  1.944838E-0001  3.086563E+0000
 -7.998154E-0001  2.967762E+0000
  4.518246E-0001 -2.172795E+0000
 -4.977810E-0001  1.478694E+0000
  2.212553E+0000  1.530973E+0000
 -1.771844E+0000 -4.028655E-0001
  1.997468E+0000 -6.584623E-0001
  3.437307E-0001  9.033680E-0001
  1.050775E+0000  1.388124E+0000
  2.375011E-0001 -1.372817E+0000
 -1.554812E+0000 -8.394452E-0001
 -5.128591E-0002 -1.287850E+0000
  1.902145E+0000  2.135176E+0000
  1.426398E-0001  1.311968E+0000
 -2.338535E+0000 -7.775924E-0001
  2.556035E+0000  2.233503E+0000
 -2.246854E+0000  3.995854E+0000
 -1.340797E-0001 -1.158451E+0000
 -4.899877E-0001 -1.421359E+0000
  2.665204E+0000 -3.057962E+0000
 -8.025089E-0001  4.760424E+0000
 -1.950938E+0000  9.947318E-0001
 -1.488458E-0001 -4.368851E+0000
  1.185778E-0001 -3.434017E+0000
  2.523120E+0000  3.090537E+0000
 -1.057271E+0000  3.166811E+0000
 -3.002286E+0000 -1.950496E+0000
  3.832755E+0000 -1.224347E+0000
  1.857299E+0000  2.678425E+0000
 -2.419304E+0000  2.872782E+0000
  4.685625E-0001 -2.572065E-0001
  9.214374E-0001 -1.450480E+0000
 -1.347617E+0000  6.123948E-0001
 -3.176550E-0001  4.332908E-0001
  2.035355E+0000  1.518668E+0000
 -3.146347E+0000  1.396952E+0000
  9.516685E-0001 -3.045868E+0000
  1.345822E+0000 -4.740317E-0002
 -1.024063E+0000  7.930450E-0001
  6.752208E-0001  1.899264E-0001
 -2.267228E-0001 -1.407955E+0000
 -4.772581E-0001 -2.734816E-0001
  3.053271E+0000 -1.937129E+0000
 -3.253174E+0000  1.999733E+0000
  9.623752E-0001 -2.796187E+0000
  8.068847E-0001 -2.829907E-0001
  1.849325E+0000 -2.529539E-0002
 -2.014757E+0000 -1.620247E-0002
  1.548336E+0000  2.036097E+0000
 -5.808084E-0002  2.958803E+0000
 -3.348450E+0000 -2.938026E+0000
  4.596244E+0000 -3.194115E+0000
 -6.845329E-0001  1.215034E+0000
  2.710002E+0000  5.747538E-0001
 -1.883793E+0000  2.821949E+0000
 -4.331589E-0001  6.780560E-0001
  7.382587E-0001 -1.984005E+0000
 -4.444280E-0001  1.289949E+0000
 -2.914121E-0001 -1.733867E-0001
 -1.328474E+0000  2.735459E+0000
 -2.137958E-0001 -2.818684E+0000
 -9.454204E-0001  2.429997E+0000
  1.643109E-0001 -2.598752E+0000
  1.086996E+0000  2.620272E+0000
  1.019631E+0000  4.229062E+0000
 -3.691621E+0000 -2.454641E-0001
 -7.695631E-0001 -3.737447E+0000
  2.903972E+0000 -2.409324E+0000
  6.949207E-0001  1.655760E+0000
 -4.450960E+0000  8.093387E-0001
 -3.428740E-0001 -3.415279E+0000
  1.031254E+0000 -5.054427E-0001
  6.997815E-0001  2.197322E+0000
 -4.330676E-0001  1.706792E+0000
 -1.605189E+0000 -1.863478E+0000
 -1.606694E+0000  7.261775E-0003
  2.774033E+0000 -1.071879E-0001
 -3.370010E+0000  1.709833E+0000
 -4.723152E-0001 -9.374550E-0001
  1.265820E+0000 -5.949228E-0001
 -4.804338E-0001  3.917891E+0000
 -2.731760E+0000  7.981385E-0001
 -1.032581E+0000 -1.621386E+0000
  4.863990E+0000 -1.372812E+0000
  4.725355E-0001  5.124080E+0000
 -5.133022E-0001 -2.125250E+0000
 -3.138079E-0001  1.812973E-0001
  1.323837E+0000 -4.050186E-0001
  9.248082E-0001 -1.219892E+0000
 -1.276421E+0000  1.289451E+0000
 -5.554661E-0002  1.220305E+0000
 -4.822956E-0001  2.259115E-0001
 -1.921681E+0000 -2.124910E+0000
  3.082827E+0000  1.895331E+0000
 -1.726639E+0000 -1.019476E+0000
 -1.668288E+0000 -1.470925E+0000
 -4.655971E-0002 -3.297581E+0000
  1.082374E+0000 -1.985809E+0000
  3.629844E-0001 -9.563190E-0002
  5.989186E-0003  8.987475E-0001
 -7.816621E-0001 -2.255545E+0000
 -8.826182E-0001  6.191597E-0001
  1.707619E+0000  3.963601E+0000
 -9.991554E-0001  1.571195E+0000
 -7.409520E-0001 -2.228112E+0000
  2.358817E+0000 -5.190825E+0000
  2.583208E+0000  7.756242E-0001
 -1.774041E+0000  4.120120E+0000
 -1.856544E+0000 -6.808066E+0000
 -3.054784E-0001 -3.073287E+0000
  4.591491E+0000  4.202379E+0000
 -2.076475E+0000  4.887203E+0000
 -2.234775E+0000 -1.502502E+0000
  1.146092E+0000  7.798347E-0001
  1.242914E+0000  2.454283E+0000
 -4.137643E+0000  3.891631E+0000
 -4.658109E-0001 -7.144920E+0000
  2.804975E+0000  8.952517E-0002
  2.399581E+0000  4.049366E+0000
 -4.284491E+0000 -8.374558E-0001
 -3.945461E+0000 -4.053135E+0000
  5.300219E+0000 -4.012004E+0000
 -9.761223E-0001  5.948881E+0000
 -1.354532E+0000  3.102509E+0000
 -1.406052E+0000 -5.451194E+0000
  1.548641E+0000 -1.461118E-0001
  7.907620E-0001  2.925228E+0000
 -2.461761E+0000  3.336029E+0000
 -1.551958E+0000 -2.104020E+0000
  3.712872E+0000 -2.887193E+0000
  1.789473E+0000  3.611434E+0000
 -1.662211E+0000  1.730832E+0000
 -1.397335E+0000 -2.176706E+0000
  2.625982E+0000 -1.776482E+0000
  1.541934E+0000  2.024403E+0000
  1.501952E-0001  3.184019E+0000
 -1.716079E+0000  6.009715E-0001
 -2.086387E+0000 -2.301093E+0000
  3.133500E+0000  4.029788E-0001
  1.514790E-0001  4.458413E+0000
 -2.244151E+0000 -3.693041E-0001
  5.539677E-0001 -7.232670E-0001
  2.847955E+0000  6.158077E-0001
 -1.168907E+0000  2.339463E+0000
  1.412731E+0000 -1.779949E+0000
  2.366578E+0000  1.156605E+0000
 -1.520886E+0000  1.136712E+0000
 -9.521001E-0001 -2.427432E+0000
 -9.584064E-0001 -1.853081E+0000
  1.549852E+0000  2.717498E+0000
 -2.767472E+0000 -2.024534E+0000
 -1.211190E-0001 -3.132492E-0001
  7.757757E-0001 -1.624854E+0000
  2.292224E+0000  2.161381E+0000
 -1.045086E+0000  8.619920E-0001
 -7.568239E-0001 -3.307419E+0000
  1.589593E+0000 -2.674284E+0000
  2.750506E+0000  3.680619E-0001
 -1.938359E+0000  3.124360E+0000
 -1.354095E+0000 -4.308990E-0001
 -1.749112E-0001 -3.065434E+0000
  3.787704E-0001  1.476290E+0000
  1.260343E+0000 -1.306055E+0000
 -1.170773E+0000  2.261292E+0000
 -6.910132E-0001 -1.272369E+0000
 -2.132543E-0001 -2.826198E+0000
 -5.789950E-0001 -2.157563E+0000
  3.221102E-0001  4.131497E-0001
  2.723876E-0001  2.470808E+0000
 -2.003551E+0000  1.342920E+0000
 -1.387593E+0000  5.306467E-0001
  2.181361E+0000  1.598071E-0001
 -1.551696E+0000 -2.499732E-0001
 -1.120551E+0000 -7.891831E-0001
 -4.950496E-0001 -4.134445E+0000
  1.537644E+0000 -2.046070E+0000
 -3.017790E-0001  9.922078E-0001
 -5.330277E-0001 -4.218202E+0000
 -9.990994E-0002  1.164294E-0001
  1.991838E+0000 -2.566041E-0001
 -3.333703E+0000  5.777695E-0001
  1.233219E-0001 -4.719535E+0000
  2.640360E-0001 -7.033425E-0001
  1.265981E+0000  9.684897E-0002
 -1.894715E+0000 -3.252171E-0001
  1.782937E+0000 -4.100930E+0000
  3.824841E-0001  1.215199E+0000
 -7.716296E-0001  1.939896E+0000
 -1.657988E+0000  8.823292E-0001
  1.213499E+0000 -1.251130E+0000
 -1.947862E+0000 -1.005167E+0000
  2.921766E+0000  1.737274E+0000
 -2.999617E+0000  1.884294E+0000
  2.985099E-0001 -2.079736E-0001
 -6.745039E-0001  7.165867E-0001
  1.451214E-0001 -4.199351E-0001
  3.448253E-0001 -6.472668E-0001
 -1.158600E+0000 -8.916870E-0001
  2.628800E-0001 -2.412146E-0001
  5.589102E-0001 -3.491363E+0000
  1.340918E+0000  1.459677E+0000
 -7.569614E-0001 -1.449865E+0000
 -1.760254E+0000 -9.792275E-0001
  2.479748E+0000 -2.443798E+0000
 -1.002419E+0000  5.546375E-0001
  3.843012E-0001  1.887208E-0001
 -3.845331E-0001  1.250174E+0000
  2.268195E+0000 -2.490890E+0000
 -1.069068E-0001 -1.229332E+0000
  2.754338E+0000 -1.087171E+0000
  1.421009E+0000  2.598864E+0000
 -2.322933E+0000 -4.760307E-0001
 -1.641157E+0000 -1.519007E+0000
  2.303244E+0000 -2.013193E+0000
  8.277411E-0001  1.735694E+0000
 -1.171125E+0000 -1.175147E+0000
 -6.156540E-0002  2.244466E+0000
  4.436995E-0001 -1.145843E+0000
  5.738233E-0001  1.892598E+0000
 -2.999792E+0000  1.487285E+0000
  3.444643E+0000  2.410203E-0002
 -1.124315E+0000  1.056373E+0000
  8.411983E-0001  1.611230E+0000
  1.317649E+0000 -1.575088E+0000
  1.811226E+0000 -2.269047E+0000
  4.085645E-0001  1.066510E-0001
 -2.400278E+0000 -4.377886E-0001
  4.960029E-0001 -2.680545E+0000
  2.643955E-0001  6.953851E-0001
 -9.577550E-0001  2.509296E+0000
 -3.009577E+0000 -1.514784E+0000
  3.718516E+0000 -3.687522E+0000
  1.158874E+0000  7.312481E-0001
 -1.323215E+0000  2.767366E+0000
  8.323738E-0001 -2.494902E-0001
  8.349581E-0001  1.280422E+0000
  1.311127E+0000  3.252390E+0000
 -9.563436E-0001  3.698633E-0001
  6.106303E-0001 -1.832208E+0000
 -4.471878E-0001 -5.805926E-0001
  1.472494E+0000  4.619626E-0001
 -1.745099E-0001 -3.133576E+0000
 -1.805049E+0000  1.347023E+0000
  2.110437E+0000 -2.255045E+0000
 -3.855080E-0002  2.676415E+0000
  1.336443E+0000  6.167547E-0001
 -4.637173E+0000 -2.757577E+0000
  4.617453E+0000 -1.646483E+0000
  2.335287E+0000  6.119525E+0000
 -1.632924E+0000  4.101033E+0000
 -2.635231E+0000 -5.638634E+0000
  1.955924E+0000 -3.008878E+0000
  5.009899E+0000  2.912540E+0000
 -2.948021E+0000  3.012200E+0000
 -1.579855E+0000 -4.297965E+0000
  2.963526E+0000 -1.709138E+0000
  2.577784E+0000  1.387068E+0000
 -4.289512E+0000  3.147320E+0000
 -1.155209E+0000 -2.926828E+0000
  4.238391E+0000 -9.287413E-0001
  2.141126E+0000  5.025029E+0000
 -2.620499E+0000  3.347615E-0002
 -2.635625E+0000 -2.495316E+0000
  3.689551E+0000 -2.516298E+0000
  2.609495E+0000  1.961521E+0000
 -3.193878E+0000  5.972466E+0000
 -6.198604E-0001 -3.437879E+0000
  2.835243E-0001 -1.791973E+0000
  1.716861E+0000 -1.455661E-0001
 -2.340502E+0000  1.132402E+0000
  6.973310E-0001 -1.701767E+0000
  2.578836E-0001 -9.746979E-0001
 -6.097615E-0002  9.373205E-0001
 -7.438549E-0001 -4.086735E-0002
 -4.006255E-0001  1.769539E+0000
 -8.168280E-0001 -1.483102E+0000
  1.960944E-0001 -8.590709E-0001
 -1.650598E-0001  1.030142E-0001
 -1.104649E+0000 -1.858010E+0000
  4.047162E-0001 -3.299520E-0001
  1.856682E+0000 -1.126012E+0000
 -1.344345E+0000  1.094474E+0000
 -5.178500E-0001  1.996844E+0000
  6.947046E-0001 -2.695029E+0000
  5.608962E-0001  4.373664E-0002
  4.149025E+0000  1.683339E+0000
 -3.334988E+0000  2.798856E+0000
 -1.580545E+0000 -4.534807E+0000
  4.019428E+0000 -5.586912E+0000
  2.739088E+0000  2.888701E+0000
 -1.488316E+0000  1.762885E+0000
 -2.689418E+0000 -2.893633E+0000
  2.180601E+0000 -1.504519E+0000
  1.660476E+0000  3.869051E+0000
  8.506187E-0002  1.552879E+0000
 -2.321268E+0000  4.394711E-0001
  1.521010E-0001  3.505889E-0001
  1.780931E+0000  3.238515E+0000
 -1.858532E+0000 -5.209164E-0001
  2.347380E+0000 -2.333631E+0000
 -1.318030E+0000  3.349886E+0000
  5.645649E-0001 -2.996160E+0000
 -2.672957E+0000 -9.505440E-0001
  1.420041E+0000 -1.897704E-0001
 -1.059743E+0000  4.077338E-0001
  1.925012E-0001 -1.395068E+0000
  3.826860E-0001  1.967892E-0001
 -1.822836E-0001  4.888931E-0001
 -4.015894E+0000  7.866157E-0001
  1.063198E+0000 -4.593678E+0000
  4.747952E-0001  3.123920E+0000
 -1.081461E+0000  2.808653E+0000
 -2.256677E+0000  9.725660E-0001
  2.048359E+0000 -1.799712E+0000
  1.248621E+0000 -6.718860E-0001
 -1.643379E+0000  2.643065E+0000
 -1.715490E+0000  4.711373E-0001
  1.695855E+0000 -1.615055E+0000
  4.975763E-0001  3.684885E+0000
 -4.824228E-0001  2.965763E+0000
 -4.706519E+0000 -2.618986E+0000
  3.440530E+0000 -1.504812E+0000
  3.347899E+0000  3.143565E+0000
 -4.411483E+0000  1.766361E+0000
 -1.036374E+0000 -2.945718E+0000
  1.798163E+0000 -5.381646E-0001
  1.956206E+0000  3.213909E+0000
 -2.767033E+0000  1.803607E+0000
  1.405649E+0000 -4.964428E-0001
  6.185031E-0001 -1.799103E-0001
 -4.852776E-0002  3.962714E-0001
 -8.945137E-0001 -3.110429E+0000
  1.631181E+0000 -1.416811E+0000
 -5.884321E-0001 -9.853692E-0001
  4.770301E-0001  2.918241E+0000
  5.049552E-0001  3.681756E-0001
 -1.189154E+0000  5.608488E-0001
  1.365468E+0000 -1.341257E-0001
 -3.187914E-0002  6.629680E-0001
 -3.107014E-0001  7.247350E-0001
  8.468920E-0001 -3.241365E-0001
 -4.197920E-0001 -9.535851E-0001
  6.400776E-0001  1.112181E+0000
 -1.995111E+0000  2.165624E+0000
 -5.157407E-0001  5.374470E-0001
 -4.904109E-0001 -3.645325E+0000
  2.612013E+0000 -1.694659E+0000
  3.306695E-0001  1.390955E+0000
 -1.067586E+0000  2.712308E+0000
  3.335891E-0001 -3.677174E+0000
 -7.711243E-0001 -1.154411E+0000
  3.298088E+0000  2.345926E+0000
  4.587725E-0001  2.222599E+0000
 -3.764971E+0000 -1.797359E+0000
  3.405655E+0000 -2.720134E+0000
  2.391869E+0000  2.350815E+0000
 -2.916236E+0000  1.469800E+0000
 -1.024137E-0001 -5.361200E+0000
 -2.859686E-0001  9.306391E-0001
  4.094107E+0000  2.642682E+0000
 -4.473993E+0000  2.225294E+0000
 -6.013576E-0001 -1.924647E+0000
  1.705556E+0000 -1.341643E-0001
  2.075087E+0000  1.209409E+0000
 -1.696163E+0000 -2.998749E-0002
 -2.331847E+0000 -4.259068E+0000
  3.692223E-0001  4.322566E-0001
  1.724342E+0000 -2.642163E+0000
 -1.322224E+0000  2.735797E+0000
  1.376672E-0001 -2.869800E+0000
  5.301838E-0002 -1.524513E-0001
  2.610707E+0000 -1.003392E+0000
 -4.399651E-0002  3.020792E+0000
 -1.270773E+0000  7.397612E-0001
  3.212495E-0001 -2.445860E+0000
  1.947176E+0000  3.794407E-0001
  9.369769E-0001  1.737672E+0000
  1.590024E+0000 -7.078065E-0001
 -2.388045E+0000 -7.503325E-0001
  7.623992E-0001 -2.151788E+0000
  2.137681E+0000  1.389871E+0000
 -7.676275E-0001  8.405592E-0001
 -1.474257E+0000 -1.216756E+0000
 -6.366146E-0001 -1.472945E+0000
  4.279320E-0001 -2.447042E+0000
  1.932954E+0000  2.176748E+0000
  6.371908E-0001  2.118914E+0000
 -1.781252E+0000 -1.660691E+0000
  3.135692E+0000 -3.911792E+0000
  4.937071E-0001  2.847663E+0000
 -2.304614E+0000  2.810242E+0000
  1.125295E+0000 -3.180651E+0000
 -3.670220E-0001 -1.524047E+0000
  1.011708E-0001  2.202283E+0000
  1.058899E+0000  1.968149E+0000
 -2.864676E+0000  1.620288E+0000
  7.097942E-0002 -8.351375E-0001
  2.234216E-0001 -1.694052E+0000
  7.024382E-0001  1.588348E+0000
 -2.896820E+0000  9.373075E-0001
 -8.635581E-0001 -1.518173E+0000
  1.230890E+0000 -2.352239E+0000
  1.676014E+0000  2.799545E-0001
 -1.526320E+0000  1.390843E+0000
  8.787041E-0001 -3.909046E+0000
  2.286608E+0000 -2.921562E+0000
  1.467025E-0001  3.258277E+0000
 -1.001827E+0000  1.640335E+0000
  4.088638E-0001 -1.263405E+0000
  2.358547E+0000  2.699094E-0001
  1.261460E+0000  1.340084E+0000
 -2.330359E+0000  7.763269E-0001
 -7.313600E-0002 -2.538305E+0000
  3.150648E+0000  8.185264E-0001
  1.604779E+0000  2.787474E+0000
 -2.149961E+0000  1.651105E+0000
  6.615460E-0001 -3.498168E+0000
  1.803555E+0000  3.190867E+0000
 -3.201668E-0001  4.501305E+0000
 -2.950475E+0000  1.725349E+0000
 -6.753424E-0002 -3.076905E+0000
  3.376669E+0000 -3.162634E+0000
 -1.559864E-0001  8.334406E-0001
 -3.351132E-0001  2.321008E-0001
  8.830831E-0001  9.187165E-0001
  1.442781E+0000 -1.884901E+0000
 -7.478636E-0001  1.271969E+0000
  2.994166E+0000 -3.266488E-0001
 -1.414984E+0000  1.024852E+0000
  1.558823E+0000 -3.718825E+0000
  8.844757E-0001 -9.565418E-0001
  1.370880E+0000  3.311264E+0000
 -4.015297E+0000 -5.719325E+0000
  2.445274E+0000 -4.264109E+0000
  5.551084E+0000  4.041413E+0000
 -5.853657E+0000  4.572717E+0000
 -2.366147E+0000 -2.862385E+0000
  2.204133E+0000 -4.640958E+0000
  2.354509E+0000  1.694801E+0000
 -7.017307E-0002 -5.023048E-0002
 -2.824589E+0000 -1.448346E+0000
  2.469622E+0000 -1.220020E+0000
  3.807961E-0001  9.322940E-0001
 -2.953199E+0000  6.169319E-0001
 -3.003764E-0001 -3.903996E+0000
  1.340213E+0000 -1.561359E+0000
  1.032239E+0000  2.335442E+0000
 -3.572849E+0000 -6.699339E-0001
 -8.327021E-0001 -3.399449E+0000
  1.914676E+0000  1.144004E+0000
  1.089271E+0000  4.122647E+0000
  1.688536E+0000 -1.559523E+0000
 -4.534497E-0001 -1.008722E+0000
 -1.179273E+0000  9.270489E-0002
  1.251879E+0000 -2.173695E-0001
 -1.045686E+0000  4.164619E+0000
 -1.009048E-0001 -1.158962E+0000
  1.462811E+0000 -4.246396E+0000
  3.358353E+0000  2.467433E+0000
  9.990484E-0002  4.389098E+0000
 -2.111536E+0000  1.564429E+0000
 -1.683072E+0000 -1.969832E+0000
  4.183359E+0000 -3.898716E+0000
  1.974926E+0000  7.623476E+0000
 -3.184323E+0000  5.097355E+0000
 -2.559538E+0000 -4.072266E+0000
  1.569304E+0000 -2.612179E+0000
  3.256211E+0000  3.355592E+0000
 -5.043229E+0000  2.267795E+0000
 -1.563367E+0000 -2.664412E+0000
  2.592169E+0000  2.133455E+0000
  1.501675E+0000  2.755371E+0000
 -4.257684E+0000  7.713013E-0001
  3.535505E+0000 -6.220765E+0000
  1.266069E+0000  2.248266E+0000
 -3.108447E+0000  6.233661E+0000
 -3.704815E+0000 -4.200602E+0000
  2.062528E+0000 -3.371382E+0000
  5.763025E+0000  2.579358E+0000
 -2.929740E+0000  3.850561E+0000
 -2.364160E+0000 -1.938116E+0000
  1.790782E+0000 -5.347331E+0000
  4.105061E+0000  4.348512E+0000
 -3.497341E+0000  2.787375E+0000
 -1.177033E+0000 -4.193723E+0000
  4.606721E+0000  2.164242E-0001
 -5.802584E-0001  5.780407E+0000
 -1.779279E+0000 -1.398353E+0000
 -9.863502E-0001 -4.674730E+0000
  4.654018E+0000 -7.144092E-0001
  8.390318E-0001  2.907855E+0000
 -2.882675E+0000  1.519054E+0000
 -4.441410E-0001 -2.184130E+0000
  1.373173E+0000  5.293669E-0002
 -3.194139E+0000  3.255380E+0000
 -3.169273E+0000 -3.807857E-0004
 -1.393525E-0001 -5.717484E+0000
  4.057404E+0000  1.632285E+0000
  2.513421E-0001  3.696640E+0000
 -2.301976E+0000 -1.571690E+0000
 -6.853950E-0001 -1.474136E+0000
  4.188457E+0000  2.673200E+0000
  1.617776E+0000  2.835329E+0000
 -2.588317E+0000 -9.409331E-0001
 -3.248036E+0000 -4.190510E+0000
  5.755314E+0000  6.672859E-0001
  3.301740E+0000  3.074126E+0000
 -4.449885E+0000  6.408699E-0001
 -4.875662E-0001 -6.369045E+0000
  1.923434E+0000  1.246327E+0000
  3.953405E+0000  2.026071E+0000
 -4.583721E+0000  5.170449E+0000
 -2.385501E+0000 -4.492141E+0000
  2.727646E+0000 -3.344836E+0000
  3.411202E+0000  2.293129E+0000
 -3.088274E+0000  5.098912E+0000
 -4.340365E+0000 -4.927910E+0000
  2.290029E+0000 -4.783579E+0000
  4.994958E+0000  2.544723E+0000
 -2.821715E+0000  3.591819E+0000
 -5.754276E+0000 -2.257561E+0000
  4.338969E+0000 -3.753795E+0000
 -1.001078E-0001  3.415773E+0000
 -5.060272E-0002 -1.796590E+0000
  4.696107E-0001 -1.864353E+0000
  2.707002E+0000  8.586832E-0001
 -3.253046E+0000  1.365009E+0000
 -6.334634E-0001 -2.359005E+0000
  2.033718E+0000 -4.906632E-0001
  1.810401E+0000  2.004278E+0000
 -1.892965E+0000 -2.191405E+0000
 -1.516525E+0000 -2.177999E-0001
  1.395551E+0000  1.592501E-0001
  1.341322E+0000  1.326261E+0000
 -2.722494E+0000  6.757402E-0001
  1.148423E+0000 -6.527747E+0000
  1.866544E+0000 -1.646893E+0000
  1.840488E+0000  4.657034E+0000
 -2.083514E+0000  4.987828E-0001
 -2.139827E+0000 -4.576614E+0000
  2.681895E+0000 -1.155888E+0000
  2.229116E+0000  4.145756E+0000
 -3.848178E+0000  1.268948E+0000
 -2.258011E+0000 -2.001208E+0000
  2.981775E+0000 -4.520572E+0000
 -2.215151E+0000  4.608815E+0000
 -1.392567E+0000 -3.924947E-0001
 -1.739576E+0000 -5.746119E-0001
  3.739860E+0000 -1.861993E+0000
  1.504057E-0001  4.466035E+0000
 -1.298258E+0000  4.937832E-0001
 -2.491441E+0000 -1.981509E+0000
  5.055286E+0000 -2.525592E+0000
 -5.275599E-0003  4.785049E+0000
 -4.505576E-0001  4.306674E+0000
 -1.903694E+0000  9.747360E-0001
 -1.750378E+0000 -1.204459E+0000
  3.017201E+0000 -9.039121E-0001
 -1.798627E-0001  3.560082E+0000
 -8.471858E-0001  4.560746E+0000
 -2.115265E+0000 -1.957235E+0000
 -6.491555E-0001 -1.532741E+0000
  4.937101E+0000 -6.158153E-0001
 -4.990868E-0001  4.939053E+0000
 -1.710736E+0000  4.198890E-0001
 -1.892016E+0000 -2.363919E+0000
  2.311628E+0000 -2.005826E+0000
  8.015005E-0001  4.030987E+0000
 -5.236503E-0001 -1.970281E-0001
 -1.549810E+0000 -2.118017E+0000
  5.368917E+0000 -1.050118E+0000
 -8.086254E-0001  3.825954E+0000
 -3.396794E+0000  1.817186E+0000
 -1.161416E+0000 -4.963841E+0000
  4.187076E+0000  2.093040E-0001
 -5.886689E-0001  4.751612E+0000
 -1.101359E+0000 -7.079856E-0001
 -2.757214E+0000 -3.632551E+0000
  3.139204E+0000 -2.792111E+0000
  2.217996E+0000  4.263218E+0000
 -3.406763E+0000  3.568337E+0000
 -2.285112E+0000 -4.363855E+0000
  1.381050E+0000 -9.002722E-0001
  4.523303E+0000  1.137023E+0000
 -3.440554E+0000  4.024216E+0000
 -7.450138E-0001 -1.294301E+0000
 -5.762208E-0001 -2.688628E+0000
  3.368867E+0000  1.742058E+0000
  5.815822E-0001  2.503837E+0000
 -2.419246E+0000 -1.990474E+0000
  3.668252E+0000 -2.139159E+0000
  1.440712E-0001  2.709908E+0000
 -1.548916E+0000  2.220509E+0000
 -5.642820E-0001 -6.824617E+0000
  2.602496E+0000  3.686470E-0001
  2.687121E+0000  2.586044E+0000
 -3.838064E+0000 -2.475899E-0001
 -9.622782E-0001 -2.132592E+0000
  2.672011E+0000 -2.637854E+0000
  2.283133E+0000  2.361901E+0000
 -4.281251E+0000  2.814155E+0000
 -1.577824E-0001 -5.346896E+0000
  4.056692E+0000 -2.721498E+0000
  3.546834E+0000  5.343247E+0000
 -3.896728E+0000  1.878146E+0000
 -1.040766E+0000 -3.289180E+0000
  3.819203E+0000 -2.050503E+0000
  1.831627E+0000  5.618087E+0000
 -1.566817E+0000  3.498116E+0000
 -2.353377E+0000 -4.114320E+0000
  2.919672E+0000 -1.891156E+0000
  2.970517E+0000  4.483912E+0000
 -4.198215E+0000  1.421089E+0000
 -2.908730E+0000 -6.252831E+0000
  5.331069E+0000 -3.494859E+0000
  2.790341E+0000  5.212565E+0000
 -4.733882E+0000  4.412981E-0001
 -3.819313E+0000 -3.789214E+0000
  3.236699E+0000 -3.258647E+0000
  3.809973E+0000  4.068939E+0000
 -2.019646E+0000  5.118019E+0000
 -4.294194E+0000 -5.330892E+0000
  4.243284E+0000 -2.718393E+0000
  2.140503E+0000  2.798862E+0000
 -1.129470E+0000  2.453498E+0000
 -5.634562E+0000 -3.427084E-0001
  2.523571E+0000 -5.460975E+0000
  5.034461E+0000 -2.271664E+0000
 -6.517292E-0001  3.628968E+0000
 -1.332055E+0000 -2.949216E-0001
 -3.084545E+0000 -3.274583E+0000
  2.672013E+0000 -2.523612E+0000
  8.751752E-0001  2.851529E+0000
 -3.237465E+0000  1.107513E+0000
 -1.432962E+0000 -3.694794E+0000
  2.277892E-0001 -1.646115E+0000
  3.162743E+0000  7.896978E-0001
 -1.680971E+0000  1.710108E+0000
 -4.197904E+0000 -4.401872E-0001
  2.085408E+0000 -4.460428E+0000
  1.764636E+0000  3.844787E+0000
 -1.475959E+0000  4.350030E+0000
 -5.218639E+0000 -3.901162E+0000
  1.947252E+0000 -6.321172E-0001
  4.466010E+0000 -1.503563E-0001
 -1.456430E+0000  5.256467E+0000
 -2.155411E+0000 -1.996843E-0001
  1.129771E+0000 -1.915251E-0001
  1.367305E+0000  2.007990E+0000
 -4.984663E-0001  1.890101E+0000
 -4.912486E-0001 -2.587427E+0000
 -1.160421E+0000 -4.617477E-0001
  5.306018E+0000  4.286253E-0001
 -2.582678E+0000  9.522761E-0001
  1.107822E+0000 -3.184825E+0000
  3.312173E-0001 -2.043722E+0000
 -1.050582E+0000  2.519023E+0000
 -2.973982E-0001 -1.180417E+0000
  6.145288E-0001 -1.131577E+0000
  1.224841E+0000  3.642338E-0001
 -2.076512E-0001  5.923216E-0001
 -3.221229E+0000 -2.194518E+0000
  4.224896E+0000 -2.207977E+0000
 -1.593243E+0000  2.337994E+0000
  1.318688E+0000 -1.652730E-0001
 -2.405580E+0000  2.075404E-0001
  1.106838E+0000 -5.566017E-0001
  2.026891E+0000  3.497079E-0001
  5.173981E-0001  2.412366E+0000
 -4.694337E+0000  2.016330E+0000
  2.091854E+0000 -5.129748E+0000
  1.064534E+0000 -1.184379E+0000
  6.180314E-0001  2.998741E+0000
 -4.329385E-0001 -5.108137E-0001
  8.584026E-0001 -1.738190E+0000
 -1.705554E+0000  7.033935E-0001
 -6.389080E-0001  5.532114E-0001
 -1.921568E+0000  1.780875E-0001
 -3.440469E-0001 -3.488826E+0000
  2.277204E+0000  7.065631E-0001
 -1.641461E-0001  2.522846E+0000
 -7.120083E-0001 -8.428774E-0001
  8.212725E-0003 -3.482307E+0000
  1.548154E+0000 -3.420638E+0000
  1.973079E+0000  2.130993E+0000
 -2.781708E+0000  1.057365E+0000
 -1.266909E-0001  2.183815E+0000
  1.858617E+0000 -2.203933E+0000
  2.092075E+0000 -6.184285E-0001
 -1.299884E+0000  5.306378E+0000
 -4.817192E-0001 -4.882332E+0000
 -3.645567E+0000 -4.539205E-0001
  4.755674E+0000  1.095828E+0000
 -3.127211E+0000  1.388304E+0000
 -8.252437E-0001 -2.218581E+0000
  1.107858E+0000 -5.624670E+0000
  4.899646E+0000  1.096721E+0000
 -2.406360E+0000  3.340834E+0000
 -1.333662E+0000 -3.403084E+0000
 -5.006059E-0001 -1.235690E+0000
  3.792588E+0000  1.082859E+0000
 -2.574811E+0000  1.729626E+0000
 -2.465252E+0000 -5.790782E-0001
  2.101213E+0000 -4.301044E+0000
  3.909201E+0000  2.630523E+0000
 -2.100673E+0000  2.593116E+0000
 -1.860123E-0002 -1.986899E+0000
  3.913956E-0001 -1.055631E+0000
  1.914982E+0000  8.850702E-0001
 -2.003975E-0001  1.990703E+0000
 -2.376493E+0000  2.080699E+0000
 -2.701105E-0001 -1.986822E+0000
  3.075619E+0000 -1.146418E+0000
 -2.500855E+0000  2.634713E+0000
 -2.112841E+0000 -1.604185E+0000
 -5.658058E-0001 -1.039148E+0000
  2.653134E+0000 -2.578390E+0000
 -7.118051E-0001  3.114752E+0000
 -4.247489E-0001  3.847329E+0000
  3.709418E-0001 -2.103619E+0000
 -1.066820E+0000 -6.654120E-0001
  8.909418E-0001  3.526049E-0001
 -1.258414E+0000  2.324787E+0000
  5.914149E-0001 -1.756415E+0000
  3.138887E+0000 -1.682585E+0000
 -4.649240E-0001  2.467006E+0000
  5.048972E-0001  2.155544E+0000
 -2.610967E+0000 -1.265333E+0000
  1.107934E+0000 -2.458190E+0000
  1.818780E+0000  1.540984E+0000
 -1.173986E+0000 -3.412737E-0002
 -1.779417E+0000 -4.596457E-0001
  1.439811E+0000  1.111657E-0001
  4.032064E-0001  4.704936E+0000
 -1.923355E+0000  1.217585E+0000
 -1.684672E+0000 -6.711633E-0001
  4.832341E+0000 -8.425626E-0001
  1.071447E+0000  2.503358E+0000
 -3.849258E+0000 -1.767609E+0000
  1.079209E+0000 -5.254161E+0000
  3.036867E+0000 -1.029554E+0000
 -2.481209E+0000  1.510599E+0000
 -1.537382E+0000 -5.851696E+0000
  2.402099E+0000 -1.258103E+0000
  1.750273E+0000  1.061534E-0001
 -4.677004E+0000  2.412792E+0000
 -9.813425E-0002 -3.968072E+0000
  2.085746E+0000 -2.936603E+0000
  3.666110E-0001  3.555467E+0000
  1.432488E+0000  1.431549E+0000
 -2.079210E+0000 -2.871429E-0001
 -2.869000E-0001 -4.033428E+0000
  1.531328E+0000 -6.600929E-0001
 -9.319599E-0001 -1.650676E+0000
  1.756549E+0000  3.482414E+0000
 -9.293789E-0002  5.750965E-0001
 -2.082015E+0000 -3.064811E-0001
  1.338142E+0000 -2.239389E+0000
  2.430314E+0000 -5.578086E-0001
 -1.350331E+0000  1.450065E+0000
 -3.245138E+0000 -8.018216E-0001
  3.058273E+0000 -2.123337E+0000
  5.270811E-0001  1.815602E+0000
  5.871972E-0001  1.682852E+0000
 -3.715680E-0001 -3.381304E+0000
 -4.923349E-0001  4.732838E-0001
 -1.577378E+0000 -1.322305E+0000
  2.196373E-0002  1.292110E+0000
  3.160444E+0000  1.240828E+0000
 -3.545826E+0000  1.585565E+0000
 -1.174203E+0000 -3.189631E+0000
  1.544052E+0000 -6.337754E-0001
  1.309743E+0000  1.322950E+0000
 -2.551896E+0000  1.128199E+0000
 -4.905908E-0001 -1.120687E+0000
  4.793791E-0001  1.236563E+0000
 -1.015536E+0000  8.323476E-0001
 -1.828447E+0000 -8.560659E-0001
  2.440481E-0001 -1.149017E+0000
  1.076147E+0000  1.317401E-0001
 -2.716532E+0000  1.149323E+0000
  7.583349E-0001  7.372380E-0002
  7.798850E-0001 -1.789332E-0001
 -2.170843E+0000  4.683683E-0001
  1.109157E+0000 -4.953766E+0000
  1.469993E+0000  3.296723E+0000
 -3.819877E-0001  3.212037E+0000
 -4.534639E+0000  4.133996E-0001
  3.478118E-0001 -1.639353E+0000
  4.496185E+0000 -2.594215E-0001
 -1.372623E+0000  2.680814E+0000
 -3.471444E+0000  7.818284E-0001
  9.236835E-0001 -2.487371E+0000
  6.355514E+0000 -1.252478E+0000
 -4.018312E+0000  4.235262E+0000
 -4.025250E-0001 -4.948503E-0001
 -1.973347E+0000 -5.084248E-0001
  2.824562E+0000  7.496881E-0001
  1.794588E+0000  1.970919E+0000
 -3.719683E+0000 -1.445450E+0000
  4.492520E+0000 -4.851637E+0000
  2.209372E+0000  1.098588E+0000
 -8.389501E-0001  2.762234E+0000
 -4.163188E-0001 -3.139500E+0000
  9.163137E-0001  2.310590E-0001
  2.477059E+0000  2.927293E-0001
 -3.050523E+0000  1.763649E+0000
 -2.041647E+0000 -3.946789E-0001
  4.777962E+0000 -2.324995E+0000
 -2.844593E+0000  4.160729E+0000
  1.679154E+0000 -6.794289E-0001
 -1.757214E+0000 -4.043907E-0001
  1.518021E+0000 -2.068549E+0000
  1.757035E-0001  9.431407E-0001
 -1.341898E+0000 -9.500980E-0002
 -2.447084E-0001  3.735147E-0001
  4.169365E+0000 -2.103741E-0001
 -2.234583E+0000  3.477660E+0000
 -1.403163E+0000  9.035505E-0001
 -1.099085E-0001 -2.002125E+0000
  1.587639E-0001 -4.797795E+0000
  4.432392E+0000  3.824754E-0001
 -2.375579E+0000 -6.417849E-0001
 -6.487774E-0001 -1.205842E+0000
  1.763397E+0000 -1.200099E+0000
  1.404058E+0000  1.599066E+0000
 -3.878351E-0001 -2.406812E+0000
 -2.421347E+0000 -6.950067E-0001
  1.999135E+0000 -2.899364E-0001
  8.759636E-0001  2.355566E+0000
 -3.454667E+0000  3.363922E+0000
 -1.669525E+0000 -2.120492E+0000
 -5.272564E-0001 -1.820539E+0000
  1.815449E+0000  7.188519E-0001
 -3.984568E-0001  3.584272E+0000
 -4.981018E+0000  3.222366E+0000
  2.114829E+0000 -2.475345E+0000
  7.506189E-0001  2.640275E-0001
 -1.997039E-0001  2.540151E+0000
 -4.002853E+0000 -2.733383E-0002
  4.132995E-0001 -3.449147E+0000
  4.662806E+0000 -4.861785E-0001
 -2.035341E+0000  2.205003E+0000
 -1.667904E+0000 -1.123633E+0000
  1.235978E+0000 -4.156440E+0000
  1.194563E+0000  2.565548E+0000
 -1.384014E+0000  1.321933E+0000
  2.611807E-0001 -1.386881E+0000
 -9.412750E-0001 -8.993671E-0001
  1.141969E+0000 -2.875422E-0001
  9.441017E-0001 -6.267022E-0002
 -6.330208E-0001  1.649522E+0000
 -2.766339E+0000 -2.535541E+0000
  3.405813E+0000 -2.296382E+0000
 -2.857941E+0000  2.201443E+0000
  1.328128E+0000  1.912445E+0000
 -1.546848E+0000 -2.083816E+0000
  4.541417E-0001 -1.159494E+0000
  4.895618E+0000  1.693203E+0000
  1.050822E+0000 -1.498702E-0001
 -4.204162E+0000  1.249573E+0000
  2.385082E+0000 -4.947665E+0000
  2.928670E+0000  1.364827E+0000
 -2.256153E+0000  3.972956E+0000
 -1.006841E+0000 -3.449527E+0000
 -8.643793E-0001  1.386135E+0000
  4.675743E+0000  1.054394E+0000
 -4.297379E+0000  1.813605E+0000
 -2.119424E+0000 -3.147190E+0000
  2.264778E+0000 -1.123426E+0000
  1.944240E+0000  3.015050E+0000
 -1.234112E+0000  1.195042E+0000
 -1.207327E+0000  8.894308E-0001
  1.805921E+0000 -1.498555E+0000
 -1.753295E+0000 -6.213566E-0001
 -5.105103E-0002  5.863815E-0001
 -3.300930E-0001  4.635481E-0001
  6.788067E-0001 -3.299940E-0001
  3.824921E-0001  3.362825E-0001
 -3.609514E+0000 -3.165710E-0001
  3.284396E-0001 -2.938792E+0000
 -4.402824E-0001 -4.606734E-0001
  4.861584E-0001  1.951304E+0000
  1.156174E+0000 -6.682202E-0001
 -1.689418E+0000  2.583553E+0000
  2.209655E+0000 -2.892923E+0000
 -7.436736E-0001  1.068979E+0000
 -3.006803E-0001  7.660438E-0001
 -2.500629E-0001 -6.879721E-0001
  2.715923E+0000  1.171344E+0000
 -2.037578E+0000 -2.830738E-0001
  8.182324E-0001 -1.105850E+0000
 -2.961607E-0001 -1.958819E+0000
  1.054998E+0000  8.621790E-0001
  1.242784E+0000 -9.522132E-0001
 -9.307833E-0001 -8.222084E-0001
  2.526499E+0000 -1.725953E+0000
  5.196073E-0001  3.873178E+0000
 -2.267984E+0000 -8.629522E-0001
 -1.181060E+0000 -5.962018E-0001
  2.888825E+0000 -6.708010E-0001
  2.014227E-0001  2.379885E+0000
 -1.044119E-0001  1.517391E+0000
  4.408402E-0001  2.279074E-0001
 -7.524113E-0001  4.442540E-0001
  1.486052E+0000  2.044009E+0000
  4.352179E-0001  1.842296E+0000
 -3.269537E+0000 -1.015891E+0000
  2.983283E+0000 -2.670956E+0000
  6.021805E-0001  4.026784E+0000
 -4.540502E-0001 -1.258892E-0001
 -2.097369E-0002  5.627251E-0001
 -8.211158E-0001 -1.195998E+0000
  2.544599E+0000 -2.450208E-0001
 -1.174071E+0000  1.768936E+0000
 -1.580565E+0000 -1.683344E+0000
  1.508050E+0000 -1.422883E+0000
  1.899370E+0000  1.668591E+0000
 -2.214729E+0000 -5.241485E-0001
 -8.404500E-0001  1.175537E+0000
  1.003652E+0000 -8.884199E-0001
  2.192460E+0000 -1.453984E+0000
 -2.330040E-0001  8.961058E-0001
  1.554173E+0000  7.744396E-0001
 -3.810814E+0000  4.266525E-0001
  1.194168E+0000 -2.098282E+0000
 -4.897832E-0002  4.998147E-0001
  1.887382E+0000  1.923805E-0001
 -2.294111E+0000  1.126027E+0000
 -1.311955E+0000 -1.404164E+0000
  2.251631E+0000 -1.754774E+0000
  1.394447E+0000  1.856613E+0000
 -1.301747E+0000  6.732846E-0001
 -4.053571E-0001 -1.351291E+0000
  1.067273E-0001  1.083093E+0000
  2.433253E+0000 -5.365398E-0001
 -2.212012E+0000  3.557159E+0000
  1.002844E+0000  1.144150E+0000
 -7.346864E-0001 -3.694070E+0000
  1.153231E+0000  1.418748E+0000
  3.020947E+0000  1.772239E+0000
 -5.117494E+0000  1.021765E+0000
  1.179730E+0000 -2.313601E+0000
  7.389906E-0001  2.534001E+0000
  2.009888E+0000  1.394735E+0000
 -3.559673E+0000  1.235716E+0000
  4.475006E+0000  4.391158E-0001
  1.745621E+0000  2.136315E+0000
 -2.752603E+0000  1.410629E+0000
 -3.498247E-0001 -2.533608E+0000
  5.892330E-0001 -1.179824E+0000
 -1.295956E+0000  1.420189E+0000
  3.948529E-0001 -7.214292E-0001
  8.278455E-0001 -1.954812E+0000
 -2.643395E+0000  1.439987E+0000
  1.310032E+0000  3.213490E-0001
  2.111784E-0001 -8.395053E-0001
 -2.671128E+0000  4.726334E-0001
 -1.313298E+0000 -2.588596E+0000
  4.631552E-0001 -3.676871E-0001
  2.672897E+0000  1.611471E+0000
 -1.067113E+0000 -9.734773E-0001
 -5.993061E-0001  1.279394E+0000
  2.732191E+0000 -3.199001E-0001
 -3.231826E+0000  2.829603E+0000
  1.464677E+0000 -6.066576E-0001
 -2.085510E-0002 -4.654403E+0000
  2.803221E+0000 -9.136921E-0001
  4.753342E-0001  1.346470E-0001
 -3.199395E+0000  9.886171E-0001
 -1.012128E+0000 -2.487292E+0000
  3.524872E+0000 -1.847604E+0000
  1.572461E+0000  4.824922E+0000
 -3.641975E+0000  3.765011E+0000
  1.226797E-0001 -3.203837E+0000
  2.961773E-0001 -2.052320E+0000
  2.256711E+0000  3.432812E+0000
 -1.191792E+0000  2.399102E+0000
 -1.337858E+0000 -2.698887E+0000
  1.587546E+0000  6.459223E-0001
  6.050754E-0002  1.589034E+0000
  1.934914E-0001  2.912777E+0000
 -2.907352E+0000 -8.592322E-0001
  4.546424E+0000 -3.148769E+0000
  3.953784E-0001  2.940041E+0000
 -2.133897E+0000  1.599553E+0000
  1.356664E+0000 -2.700039E+0000
  1.032644E+0000  7.740909E-0001
 -1.209289E+0000  2.017433E+0000
 -7.241372E-0001 -3.620606E-0001
  1.660091E+0000 -1.600336E+0000
  3.641310E-0001  3.168709E+0000
 -8.488126E-0001  2.657175E+0000
 -4.877244E-0001 -4.265880E+0000
  2.065640E+0000 -1.228137E+0000
  9.414971E-0001  4.547267E+0000
 -1.824390E+0000  1.551351E+0000
 -3.310813E+0000 -3.497034E+0000
  1.887154E+0000 -1.832349E+0000
  2.470964E+0000 -1.853111E+0000
 -1.386349E-0001  5.195766E+0000
 -3.019150E-0001 -2.596040E+0000
  7.026675E-0001  4.170741E-0001
  9.481893E-0001 -3.737090E-0001
  3.979816E-0001  1.101808E-0001
 -1.754654E-0001 -3.459094E+0000
  1.366986E+0000  1.603938E+0000
  5.895706E-0001  2.856316E+0000
 -1.192067E+0000 -1.877138E+0000
  1.685940E+0000 -1.319153E+0000
  1.734540E+0000  1.052543E+0000
 -2.100718E+0000  1.738291E+0000
  5.204299E-0001 -1.820673E+0000
 -1.459404E+0000  1.571836E+0000
  2.721312E+0000  2.234500E-0001
 -2.095418E+0000  1.292604E+0000
  9.264396E-0001  8.799764E-0002
  3.417294E-0001 -1.171322E+0000
 -1.195892E+0000  1.407773E+0000
  4.530138E-0001  3.275145E+0000
 -2.126509E+0000  5.853544E-0001
  2.391680E+0000 -1.777233E+0000
  2.001756E+0000 -3.407997E-0001
 -1.711932E+0000 -8.143296E-0001
 -8.310902E-0001 -5.749594E-0001
  1.224969E+0000 -1.274511E+0000
  6.483320E-0001  1.102934E+0000
 -1.136329E+0000  2.728643E+0000
  2.731238E-0001 -1.980622E+0000
 -1.995645E+0000  3.093090E+0000
  2.726491E+0000 -2.425668E+0000
 -7.412991E-0001  8.495422E-0001
  9.384189E-0001  1.080023E+0000
 -6.224015E-0001 -1.178921E+0000
 -1.129967E+0000  1.292408E+0000
  1.771080E+0000 -1.119530E+0000
 -1.636312E+0000  1.720780E+0000
 -2.457658E-0001 -3.326311E+0000
  1.588430E+0000 -7.102168E-0002
 -9.549439E-0001  2.348257E+0000
 -2.071274E+0000  2.084450E+0000
  1.805153E+0000 -1.942364E+0000
 -9.554836E-0001  2.553782E+0000
  1.747432E+0000  7.672897E-0001
 -7.093236E-0001 -2.646651E+0000
  5.315883E-0001  1.007688E+0000
  1.532279E+0000  3.054847E-0002
 -1.665650E+0000 -2.048970E+0000
  3.364897E+0000 -2.743306E+0000
 -2.874683E+0000  3.026869E+0000
  5.155302E-0001  2.795874E+0000
  6.181124E-0001 -1.557296E+0000
  4.060603E-0001 -1.626154E+0000
  7.275500E-0001 -6.584255E-0001
 -6.481732E-0001  1.262560E+0000
 -1.522481E+0000 -2.239741E-0001
  1.675416E+0000 -4.543754E-0001
  1.202224E+0000  8.239214E-0001
 -1.236126E+0000  8.594477E-0001
 -1.204673E+0000  1.633255E+0000
  1.610683E+0000  1.361978E-0001
 -1.469922E+0000 -2.483919E+0000
  1.036991E+0000 -1.673469E+0000
  1.797274E+0000  3.723685E+0000
 -1.838924E+0000  2.803659E+0000
 -2.673400E+0000  1.876352E+0000
  2.775065E+0000 -1.147467E+0000
 -5.861878E-0001  5.878665E-0001
 -1.157321E+0000  9.535949E-0001
 -2.546980E-0001 -9.025548E-0001
  1.246646E+0000  3.834549E-0001
 -1.897415E+0000  9.163575E-0001
  1.353257E+0000  1.616457E+0000
 -4.108430E+0000  3.156622E-0001
 -3.165041E-0001  1.288617E+0000
  4.503660E+0000 -5.545129E-0001
 -1.606417E+0000  4.083555E+0000
 -8.005612E-0001 -1.523600E+0000
  9.603497E-0001 -3.606071E+0000
  1.659850E+0000  1.611235E+0000
 -5.872808E-0002 -6.470996E-0001
 -1.209351E+0000 -3.456545E+0000
 -7.614251E-0001 -3.561579E+0000
  3.582687E+0000 -8.685612E-0001
 -6.464038E-0001  2.449911E+0000
 -5.080294E-0001  4.340499E+0000
 -1.291687E+0000 -1.449177E+0000
  1.328949E+0000 -1.096673E+0000
  3.467901E+0000 -1.915976E+0000
 -1.107795E+0000  4.198561E+0000
 -1.450930E+0000  6.512011E-0002
 -5.353022E-0001 -3.975482E+0000
  2.912506E+0000 -1.006690E+0000
 -4.451706E-0001  1.984660E+0000
 -2.089927E+0000  2.789752E+0000
 -1.359205E+0000 -3.499129E+0000
  2.293125E+0000 -3.461402E-0001
  6.863952E-0001  4.272448E+0000
 -3.917419E+0000  1.398529E+0000
 -1.891664E+0000 -2.721902E+0000
  2.240118E+0000 -2.157784E+0000
  1.197903E+0000  1.589504E+0000
 -3.692449E+0000  9.745566E-0002
 -1.420426E+0000 -1.603245E+0000
  3.272573E+0000 -4.392696E-0001
 -3.021684E-0001  2.223179E+0000
 -1.256395E+0000  3.473337E+0000
 -6.440824E-0001  2.614949E-0001
  1.177184E+0000 -5.127609E-0001
 -1.185183E+0000 -2.149671E-0001
 -6.413018E-0001  1.039707E+0000
  2.120246E+0000 -3.734130E+0000
 -1.066664E+0000  5.088971E+0000
  3.131220E+0000 -2.438116E+0000
 -4.692350E+0000  1.275276E+0000
 -1.130732E+0000 -2.695164E-0001
  1.530654E+0000 -3.641298E-0002
  9.918731E-0001 -3.013973E-0001
 -1.657444E+0000  1.620884E+0000
 -1.723359E+0000 -2.797948E-0001
  1.980050E+0000 -1.968318E+0000
 -1.052711E+0000  3.020276E+0000
 -7.891915E-0001  5.856979E-0001
  3.424795E-0001 -1.133939E+0000
 -2.491056E+0000  1.053996E+0000
  1.121190E+0000 -4.252926E+0000
 -1.327519E+0000 -1.767977E+0000
  4.059685E+0000  3.904575E+0000
 -4.072660E+0000  3.696057E+0000
 -1.712352E-0001 -1.975507E+0000
  2.722016E+0000  1.389176E+0000
  3.518940E+0000  1.203017E+0000
 -3.100753E+0000  4.468037E+0000
 -1.595108E+0000 -2.598593E+0000
 -8.592810E-0002 -2.704092E+0000
  2.928930E+0000  1.894082E+0000
 -1.721969E+0000  8.976422E-0001
 -2.346954E+0000 -2.043479E+0000
  9.807792E-0001 -7.743117E-0001
  2.598408E+0000  4.629566E+0000
 -1.084645E+0000  7.777905E-0001
 -4.066447E+0000 -1.513942E+0000
  2.806991E+0000 -2.432081E+0000
  2.885841E+0000  4.995778E+0000
 -3.750526E+0000  2.171101E+0000
 -1.612313E+0000 -2.944445E+0000
 -3.933680E-0001 -2.535290E+0000
  4.260339E+0000  5.526740E+0000
 -2.388392E+0000  2.413145E+0000
 -4.262038E+0000 -5.888251E+0000
  2.733540E+0000 -4.083079E+0000
  1.985384E+0000  1.621520E+0000
 -8.836569E-0001  3.916647E+0000
 -3.274748E+0000 -4.761990E+0000
  9.215119E-0001 -2.332379E+0000
  2.990314E+0000  1.514322E+0000
 -1.453731E+0000  7.390445E-0001
 -1.584206E+0000 -1.052439E+0000
  2.535259E+0000 -7.437286E-0001
 -1.842359E+0000  3.770101E+0000
 -2.279926E+0000 -2.198610E-0001
  8.608472E-0001 -1.434354E+0000
 -9.041513E-0001  1.141553E+0000
  2.450297E+0000  1.267020E+0000
 -1.095578E+0000  7.389323E-0001
  3.289884E-0001 -2.520770E+0000
 -4.209661E-0001 -1.288482E+0000
  5.596082E-0001 -1.278099E+0000
  1.457047E+0000  1.975560E-0001
 -3.006250E+0000  1.691626E+0000
 -8.821029E-0001 -2.553335E-0001
  2.820372E+0000 -2.418557E-0001
  1.328456E+0000  3.023041E+0000
 -2.431016E+0000  2.413478E+0000
 -2.259367E+0000 -3.456647E+0000
  3.004593E+0000 -3.969649E+0000
  2.475809E+0000  1.931978E+0000
 -2.680050E+0000  6.745274E+0000
 -2.477932E+0000 -2.200901E-0001
 -3.178272E-0001 -3.107914E+0000
  3.600007E+0000  4.296327E+0000
 -1.517497E+0000  3.793852E+0000
 -3.007859E+0000 -3.692701E+0000
 -1.097014E+0000 -6.814923E+0000
  4.972577E+0000 -1.879007E-0001
 -1.401916E+0000  6.314751E+0000
 -2.612735E+0000 -1.988178E+0000
 -1.169985E+0000 -4.074998E+0000
  3.353633E+0000  1.584235E-0001
  1.794971E-0001  3.362337E+0000
 -2.923992E+0000  7.482233E-0001
 -1.343792E-0002 -3.494589E+0000
  2.002463E+0000  1.923489E+0000
  1.152186E+0000  2.176507E+0000
 -4.335163E-0001 -7.535301E-0001
 -3.706585E+0000 -1.820612E+0000
  2.746791E+0000 -1.086098E+0000
  1.845278E+0000  3.708217E-0001
 -2.283418E+0000  2.989047E-0001
 -5.258775E-0001  8.708222E-0001
 -1.212712E+0000 -3.313904E+0000
  1.046394E+0000 -5.738118E-0001
  8.018953E-0001  1.240396E+0000
 -2.338508E+0000  1.932298E+0000
 -7.342845E-0001 -1.589627E+0000
  1.819060E+0000 -1.208618E+0000
  1.875788E+0000  2.990744E+0000
 -1.997630E+0000  2.646313E+0000
 -1.550956E+0000 -3.376528E+0000
  3.286097E+0000 -9.586211E-0001
  1.889040E+0000  1.385327E+0000
 -2.854019E+0000  1.166559E+0000
 -1.760083E+0000 -2.495730E+0000
  3.260422E-0001 -3.537501E+0000
  2.500760E+0000  1.488979E+0000
  4.308478E-0001  3.366417E+0000
 -2.978136E+0000 -3.074153E+0000
  6.390128E-0001 -4.158467E+0000
  4.074023E+0000  1.487091E+0000
  1.527570E+0000  3.161753E+0000
 -2.854317E+0000 -5.949882E-0001
 -1.853522E+0000 -2.285087E+0000
  2.875015E+0000  9.531722E-0001
  1.205512E+0000  1.873629E+0000
 -3.652938E+0000  3.343915E-0001
 -5.158015E-0001 -1.728534E+0000
  1.006553E+0000  1.623477E+0000
  9.917538E-0001  4.196713E-0001
 -3.279911E+0000 -1.344438E+0000
 -2.570611E-0001 -7.526422E-0001
  3.263174E+0000  3.639963E-0001
 -2.300782E+0000  1.397587E+0000
 -9.637783E-0001  1.027811E+0000
 -1.373084E-0001 -2.518347E+0000
  3.022705E+0000  2.210633E+0000
  3.261852E+0000  2.354818E+0000
 -5.304757E+0000  2.244489E+0000
  1.835779E+0000 -3.660212E+0000
  2.233640E+0000  1.786008E+0000
  1.394498E+0000  2.000984E+0000
 -3.741253E+0000 -7.553206E-0001
  1.261940E+0000 -3.534868E+0000
  2.577528E+0000 -8.995226E-0001
  1.054842E-0001  2.814024E+0000
 -2.860740E+0000  5.479303E-0001
  1.379324E+0000 -5.568382E+0000
  4.761523E+0000 -8.264060E-0001
 -4.486460E-0001  3.314435E+0000
 -3.162585E+0000 -1.240327E+0000
  2.019442E-0001 -4.773525E+0000
  4.645878E+0000  2.454585E+0000
  2.015718E-0001  3.808558E+0000
 -5.451042E+0000 -2.111293E-0002
  2.810862E+0000 -2.225510E+0000
  1.949507E+0000 -3.470683E+0000
  1.146871E+0000  2.655190E+0000
 -1.290266E+0000  1.418988E+0000
 -3.515178E+0000 -2.102496E+0000
  4.325042E+0000 -1.067785E+0000
  2.290964E-0002  2.522504E+0000
 -2.393107E+0000 -1.487682E-0001
 -2.811682E+0000 -2.425035E+0000
  3.290015E+0000  2.698928E+0000
  1.524607E+0000  1.894186E+0000
 -2.147943E+0000  1.262705E+0000
 -1.266184E+0000 -2.072454E+0000
  2.056353E+0000  2.034749E+0000
  2.415262E+0000  5.792691E-0001
 -3.501245E+0000  2.350358E+0000
 -6.198168E-0001 -4.522193E+0000
  1.034579E+0000 -2.956149E+0000
  4.474127E+0000  2.539718E+0000
 -5.511081E+0000  4.150771E+0000
  4.255573E-0001 -2.002152E+0000
  8.802840E-0001 -3.258385E+0000
  1.849235E+0000  2.364288E+0000
 -1.588685E+0000 -1.659168E+0000
 -2.057105E+0000 -4.639585E-0001
  2.237761E+0000 -2.053790E+0000
  2.219129E+0000  3.221606E+0000
 -1.954612E+0000  2.691366E+0000
 -2.384342E+0000 -2.830014E+0000
  2.031195E+0000 -1.314027E+0000
  4.258529E+0000  9.373732E-0002
 -2.303215E+0000  3.390742E+0000
 -1.715459E+0000 -1.767603E+0000
  5.607030E-0002  1.649945E-0001
  1.781724E+0000  2.296864E+0000
 -1.247017E+0000 -1.719590E-0002
  4.856407E-0001 -2.223633E+0000
  2.673366E-0001  8.669456E-0001
 -4.335519E-0003  3.783075E+0000
  6.867688E-0001 -1.746967E+0000
 -3.633377E+0000 -2.436988E+0000
  5.133978E+0000  1.776790E+0000
 -5.136148E-0001  3.984533E+0000
 -3.966160E+0000 -1.003283E+0000
  1.467408E+0000 -3.580265E+0000
  3.809856E+0000  1.823365E+0000
 -3.637759E+0000  5.725120E+0000
 -2.378915E+0000 -2.974950E+0000
  9.226057E-0001 -2.569549E+0000
  2.684151E+0000  3.288702E+0000
  4.781243E-0001  1.079012E+0000
 -2.300970E+0000 -8.362098E-0001
  4.052583E-0002 -1.540411E+0000
  3.031581E+0000  2.862258E+0000
  2.667798E-0001  4.442091E+0000
 -3.932265E+0000 -2.225957E+0000
 -9.423764E-0001 -2.551935E+0000
  1.677481E+0000 -6.067751E-0001
  7.940327E-0001  1.688462E+0000
 -3.030828E+0000 -5.211359E-0001
  1.695661E+0000 -3.831260E+0000
  1.168576E+0000  5.220280E-0002
  2.834534E-0001  1.504208E-0001
 -1.128798E+0000  4.830782E-0001
  1.511186E+0000  2.107220E+0000
 -2.837698E+0000  2.164227E+0000
  1.435006E+0000 -4.550429E+0000
  6.517050E-0001  2.704746E+0000
  2.430707E+0000  1.386789E+0000
 -1.669758E+0000 -7.983135E-0001
 -3.356300E-0001 -2.391203E+0000
  3.670401E+0000  5.558693E-0002
 -2.852614E+0000  3.015326E+0000
 -6.619582E-0001 -7.495793E-0001
 -3.180302E-0001 -3.831940E-0003
 -4.965562E-0001 -1.635640E+0000
 -5.718769E-0001  1.615476E+0000
  1.591133E+0000  1.363169E+0000
 -2.503797E+0000 -8.507046E-0001
  4.118313E+0000  9.840022E-0001
 -1.323346E+0000  5.112084E+0000
  1.897578E+0000  1.277503E+0000
 -1.086549E+0000 -5.262384E-0001
  1.425244E+0000 -1.080955E-0001
  2.387608E-0001 -5.125486E-0001
 -5.967125E-0002  1.090181E-0002
  1.705816E-0001  3.843520E-0001
 -1.069163E+0000 -9.932767E-0001
  8.253048E-0001  2.227906E+0000
  1.104521E+0000 -2.311855E-0001
  1.327909E+0000 -8.990504E-0001
  6.542854E-0001 -6.821416E-0001
  1.420093E-0001 -1.811036E+0000
  9.822196E-0001 -8.907697E-0001
 -6.896461E-0001  6.059547E-0001
  2.038524E+0000  1.119253E+0000
 -2.845463E+0000  1.981840E+0000
  4.654129E-0001 -4.328476E+0000
  1.727201E+0000  1.308451E-0002
  1.999100E-0001  2.738724E+0000
 -1.931819E+0000  5.448484E+0000
 -2.677482E+0000 -4.787949E+0000
  2.468214E+0000 -1.765717E+0000
  3.262368E+0000  2.813971E+0000
 -1.628666E+0000  6.674625E-0001
  9.208008E-0001 -2.247082E-0001
 -9.333428E-0001 -1.282511E+0000
  2.376341E+0000 -7.476843E-0002
 -2.983440E+0000  3.345918E+0000
  2.399587E-0001 -1.920589E+0000
  7.136422E-0001 -1.498721E+0000
  1.385974E+0000 -1.571774E+0000
 -9.795794E-0001  4.678920E+0000
 -4.862308E+0000  3.871297E-0001
  3.628755E+0000 -4.230802E+0000
 -8.046391E-0001  2.252231E+0000
  7.424508E-0001  1.773626E+0000
 -1.593074E+0000 -1.372550E+0000
  7.832207E-0001 -3.258928E-0001
 -1.848297E+0000 -3.295113E+0000
  4.227992E+0000  1.378829E+0000
 -2.434445E+0000  1.432311E+0000
  1.277002E+0000  1.067771E+0000
 -3.318163E+0000 -6.255230E-0001
  1.404796E+0000  6.181120E-0002
 -4.879563E-0001 -1.409620E+0000
 -5.337142E-0001 -3.519344E+0000
  8.684343E-0001 -6.116355E-0001
  3.155590E+0000 -1.621781E+0000
 -1.748664E+0000  2.014392E+0000
 -1.063157E+0000 -6.387530E-0001
 -1.095813E+0000 -2.551258E+0000
  3.579376E+0000 -3.699958E-0001
  1.185339E+0000 -6.684826E-0001
 -2.676591E+0000 -2.019218E+0000
 -1.367758E+0000 -1.115232E+0000
  2.277048E+0000  1.635257E+0000
  9.309860E-0001  2.470965E-0001
 -8.434559E-0001 -8.745617E-0001
  2.013534E+0000 -3.078100E-0001
  2.792332E-0001 -1.492963E+0000
  5.792367E-0001  3.719836E-0001
 -8.872655E-0002 -1.048715E+0000
  3.044492E-0001 -1.963802E-0001
  1.608054E-0001 -2.795111E-0001
 -5.444349E-0001  2.038228E+0000
  1.243201E+0000 -5.904093E-0002
 -5.564946E-0001  2.368016E-0002
 -1.049660E+0000  9.094667E-0001
 -1.129726E-0001  4.564114E-0001
 -3.204427E+0000  1.167915E+0000
  3.645759E+0000 -1.651534E+0000
  5.589686E-0001  2.221036E+0000
 -1.556187E+0000 -2.471358E-0001
 -1.379642E+0000 -2.511369E+0000
  5.753507E-0001 -9.384207E-0001
  4.668130E-0001  6.852176E-0001
  5.605733E-0001  2.315974E+0000
 -3.283130E+0000 -1.112151E+0000
  2.023784E+0000 -3.443359E-0001
 -1.115717E+0000 -3.700451E-0001
 -3.247199E-0001  2.316655E+0000
 -1.752405E+0000  1.749311E-0001
  6.410490E-0001 -1.673131E+0000
  5.980867E-0001 -2.927699E-0002
  2.176478E+0000  1.533981E+0000
  1.611729E-0001  3.678910E+0000
 -2.467917E+0000 -2.323015E+0000
  1.146250E+0000 -1.815695E+0000
  2.191819E+0000  2.176242E-0001
 -6.112055E-0001  3.865419E+0000
 -3.236234E+0000  9.746335E-0002
 -7.022100E-0001 -5.661749E+0000
  5.684174E-0001 -1.315048E+0000
  1.003720E+0000  4.442728E+0000
 -3.092699E+0000  2.945046E+0000
 -2.755052E+0000 -1.551335E+0000
  1.256591E+0000 -4.892476E+0000
  5.334143E+0000  2.744249E+0000
 -3.460628E+0000  5.566001E+0000
 -2.183150E+0000 -3.861659E+0000
  2.772609E+0000 -2.879704E+0000
  5.954905E-0001  2.061524E+0000
 -2.215424E+0000  2.790755E+0000
 -3.947038E-0001 -3.088797E+0000
  1.502453E+0000 -1.421533E+0000
  6.224512E-0001  3.298562E+0000
 -9.005833E-0001  2.423321E+0000
 -1.281342E+0000 -2.102938E+0000
  1.687388E+0000  4.273473E-0001
 -1.856666E+0000  2.135201E-0001
 -5.158189E-0001 -2.451907E+0000
 -7.014843E-0001  1.953916E-0001
 -2.230557E-0001 -1.108509E+0000
  3.598239E+0000  2.576108E+0000
 -1.377371E+0000  1.103849E+0000
 -3.444151E+0000 -9.665729E-0001
  4.203542E+0000 -3.568154E+0000
  4.474200E-0002  2.734347E+0000
 -1.423905E+0000  5.136245E-0001
 -2.635311E+0000 -2.407667E+0000
  3.663125E+0000 -6.635380E-0002
  1.334477E+0000  2.595338E+0000
 -3.808837E+0000  3.664249E+0000
 -2.616186E+0000 -2.420530E+0000
  2.061481E+0000 -4.515150E+0000
  1.619324E+0000  3.113381E+0000
  6.240071E-0001  3.208813E+0000
 -5.782172E+0000 -9.658808E-0001
  3.200231E+0000 -5.152414E+0000
  1.487415E+0000  1.623641E+0000
  1.159952E+0000  3.484190E+0000
 -3.336997E+0000  1.106093E+0000
  5.075578E-0001 -2.400979E+0000
  3.181056E+0000  1.231519E+0000
 -1.517165E+0000  1.720335E+0000
 -3.452160E+0000 -1.747909E+0000
  1.318765E+0000 -4.509599E+0000
  4.798336E+0000  5.992778E-0001
 -3.937782E+0000  3.974570E+0000
 -1.225916E+0000 -1.212385E+0000
  1.454809E+0000 -8.939777E-0001
  1.771601E+0000  2.844885E+0000
 -4.100473E+0000 -3.408880E-0001
  1.109316E+0000 -3.311387E+0000
 -6.711942E-0001 -1.315770E+0000
  3.600682E-0001  1.382265E+0000
 -7.051475E-0001 -1.431943E+0000
 -1.360841E+0000  8.675358E-0001
  2.119504E+0000 -9.994191E-0001
 -2.251300E+0000  2.727226E+0000
 -2.792921E-0001  1.841049E-0001
  9.096672E-0001 -1.215053E+0000
 -1.664537E+0000  1.030831E+0000
  1.419682E-0001 -3.616009E+0000
 -3.658322E-0001 -6.923151E-0001
  2.609599E-0001  1.640938E+0000
 -2.117031E-0001 -1.699729E+0000
 -3.634522E-0001  1.159311E+0000
  2.470435E-0001  5.499443E-0001
 -4.201418E+0000 -1.762156E+0000
  1.718451E+0000 -3.792038E+0000
  2.018878E+0000 -5.108134E-0001
 -1.148603E+0000  1.843327E+0000
 -1.325890E+0000  2.465125E-0001
  3.567281E+0000 -2.568936E+0000
  1.670659E+0000  1.910103E+0000
 -1.460658E+0000  2.027604E+0000
  1.258817E+0000 -5.868539E-0001
 -1.459632E+0000  2.735483E+0000
  1.260235E+0000 -1.022056E-0001
 -3.816183E+0000  1.479948E+0000
  4.238417E+0000 -9.650716E-0002
 -4.862936E-0001  1.912663E+0000
 -3.161693E+0000 -1.882744E+0000
  7.282720E-0001 -1.622613E+0000
  4.102424E+0000  1.952520E+0000
 -6.264540E-0002  2.353720E+0000
 -4.444359E+0000 -2.558963E+0000
  8.698389E-0001 -2.679454E+0000
  3.847869E+0000  5.848480E-0001
 -1.764397E+0000  3.040784E+0000
 -2.305916E+0000 -5.993343E-0002
  1.997655E+0000  5.384158E-0001
  8.694823E-0001 -3.987234E-0001
  1.983248E+0000  3.671319E+0000
 -1.287891E+0000  1.575252E-0001
 -9.587023E-0001  1.335827E-0001
  1.797297E-0001  2.356082E-0001
  8.023279E-0001 -1.482934E+0000
  6.957341E-0001 -6.722437E-0002
  2.262623E+0000  2.491625E+0000
 -9.541355E-0001  1.802680E+0000
 -1.879800E+0000  6.824377E-0001
  1.502243E+0000 -2.248240E-0001
  1.809528E+0000  3.367697E+0000
 -1.100134E+0000  2.101815E+0000
 -3.643301E+0000 -1.094668E+0000
  5.821065E+0000  5.444070E-0001
 -2.389903E+0000  4.329201E+0000
 -1.021736E+0000 -1.392249E+0000
  2.888591E+0000 -4.045016E+0000
 -1.669465E-0001  2.017132E+0000
  2.680138E+0000 -9.251513E-0001
 -2.450715E+0000 -9.056774E-0001
  4.834327E-0001 -9.771375E-0001
  3.210991E+0000  1.337632E+0000
 -2.017808E+0000  1.346239E+0000
  5.741519E-0001 -4.833890E+0000
 -9.989446E-0001  7.628738E-0001
  2.919333E+0000 -9.652194E-0002
 -3.765475E+0000  1.976558E+0000
  1.116598E+0000 -3.577155E+0000
  2.819587E-0001 -7.783909E-0001
  9.219813E-0001 -6.941172E-0001
  1.062700E+0000  6.541999E-0001
  1.797756E-0001 -4.825652E-0001
 -1.330519E+0000 -3.747696E-0001
  9.799925E-0001 -4.801863E-0001
 -2.483048E+0000  2.672420E-0001
 -6.126173E-0001  1.282552E+0000
 -3.510093E-0001  1.293948E+0000
  2.041201E+0000 -1.420431E+0000
 -2.523376E+0000  1.649206E+0000
  3.544767E-0001 -2.316856E+0000
  1.200670E+0000 -1.018422E+0000
  2.968275E+0000  1.306549E+0000
 -1.692250E+0000  7.803191E-0001
  7.463246E-0001 -1.416221E+0000
  5.893804E-0001  2.102067E+0000
  1.435614E+0000  4.443072E-0002
 -2.454911E+0000 -1.132543E+0000
  1.118781E+0000 -8.495398E-0001
 -5.969731E-0002 -5.440355E-0001
 -4.930277E+0000  5.446908E-0001
  2.745400E+0000 -1.562744E+0000
  8.793539E-0001  2.674741E-0001
 -2.152851E+0000  1.428593E+0000
 -7.191642E-0001 -3.510798E+0000
  1.411350E+0000  1.909709E-0001
  2.481284E+0000  2.020272E+0000
 -1.630285E+0000  7.420887E-0001
 -8.012570E-0001 -9.137542E-0001
  1.859534E+0000 -3.428270E+0000
  3.076666E+0000  1.450695E+0000
 -4.398309E-0001  3.582668E+0000
 -2.284099E+0000 -2.764374E-0001
  1.932354E+0000 -5.775344E+0000
 -1.512289E-0001  5.189016E+0000
  9.979563E-0001  7.664597E-0001
 -3.838001E+0000 -1.808611E+0000
  2.831284E+0000 -5.814886E+0000
  3.440554E+0000  3.934804E+0000
 -3.831010E+0000  5.691322E+0000
 -3.451872E+0000 -1.507003E+0000
  2.437295E+0000 -3.602012E+0000
 -2.268116E-0001  3.832835E+0000
 -1.087308E+0000  2.515878E+0000
 -2.906890E+0000 -2.113912E+0000
  9.423380E-0001 -3.307097E+0000
  8.570100E-0001 -2.791185E-0001
  9.623918E-0002  2.739932E+0000
 -2.715480E+0000 -3.411950E+0000
 -3.798410E-0001 -1.044787E+0000
  2.280765E+0000  2.969978E+0000
 -4.997964E-0001  3.473179E+0000
 -2.457826E+0000 -1.140261E+0000
 -6.911913E-0001 -2.754894E+0000
  1.581380E+0000 -2.292277E+0000
  2.271483E+0000  1.524225E+0000
 -1.740428E+0000  3.588491E+0000
 -1.915218E+0000 -6.457216E+0000
  1.776048E+0000 -1.480457E+0000
  2.839174E+0000  2.170713E+0000
 -3.833338E+0000  9.871233E-0001
  1.683930E+0000 -9.991685E-0001
  7.655408E-0001  1.262176E+0000
  3.541030E-0001  1.063802E+0000
 -8.248256E-0001  1.265204E-0001
  1.209583E+0000 -2.669367E+0000
  8.346083E-0001  1.818703E+0000
  8.841314E-0001  2.300690E+0000
 -5.576065E-0001 -2.299503E+0000
  1.244003E+0000 -2.036821E+0000
  1.482218E+0000  1.058441E+0000
  2.046772E+0000 -6.132588E-0001
 -3.874095E+0000  2.480394E+0000
 -7.978652E-0001 -1.724771E+0000
  2.933713E-0001 -1.043526E+0000
  1.990125E+0000  2.122545E-0001
 -1.730038E+0000  3.121482E+0000
 -2.942752E+0000 -2.563648E+0000
 -1.267210E-0001 -3.868231E+0000
  1.884702E+0000  3.631416E+0000
 -6.813493E-0001  1.601119E+0000
 -3.859143E+0000 -3.584674E+0000
  1.958947E+0000  5.426174E-0002
  8.192967E+0000  6.939581E-0001
 -9.506208E+0000  5.813648E+0000
  3.365360E+0000 -7.882610E+0000
  1.617445E+0000  1.427988E+0000
  4.080671E+0000  2.820035E+0000
 -5.663019E+0000  2.776716E-0001
 -4.150620E-0001 -3.258795E+0000
  6.271156E+0000 -2.568224E+0000
  1.108601E-0002  4.067764E+0000
 -5.992089E+0000  4.453760E-0001
 -4.484254E-0001 -2.334764E+0000
  4.088306E+0000 -1.017149E+0000
  1.917361E+0000  5.109269E+0000
 -2.006285E+0000 -9.134877E-0004
 -1.584906E+0000 -3.474811E+0000
  5.826497E+0000 -1.178041E+0000
 -1.621976E+0000  7.461697E+0000
 -3.629443E+0000  7.185262E-0001
  1.623669E+0000 -5.467474E+0000
  7.961647E-0001  2.384341E+0000
  3.264992E+0000  1.558196E+0000
 -4.335577E+0000  1.844547E+0000
  1.779507E-0001 -2.794647E+0000
  2.431297E+0000 -3.724341E-0001
 -1.769574E+0000  2.381658E+0000
 -7.400821E-0001 -1.236666E+0000
  5.306008E-0001 -2.927865E+0000
  1.163739E+0000 -1.275159E+0000
  2.228232E+0000  3.634787E+0000
 -2.069348E+0000  1.473395E+0000
 -2.350001E+0000 -9.063808E-0001
  2.372258E+0000 -8.450174E-0001
 -5.063493E-0001  1.769061E+0000
 -2.176067E+0000  3.541467E+0000
  2.469360E-0002 -2.480650E+0000
  4.968924E-0001 -7.804039E-0001
  2.232349E-0001  1.276039E+0000
 -2.968568E-0001  1.443171E+0000
 -4.904688E+0000 -5.995351E-0001
  2.449844E+0000 -4.311958E+0000
  3.462331E+0000  2.078470E+0000
 -1.388482E+0000  5.122967E+0000
 -2.808749E+0000 -1.917274E+0000
  8.155360E-0001 -3.271546E+0000
  3.717991E+0000 -1.683169E+0000
  7.451854E-0001  5.182460E+0000
 -3.812200E+0000 -2.573288E+0000
 -7.614210E-0001 -4.511768E+0000
  5.397838E+0000 -2.869524E+0000
 -2.304873E+0000  4.114197E+0000
 -1.137913E+0000 -2.927164E+0000
 -4.029001E-0002 -7.030155E-0001
  4.377806E-0001 -4.037749E+0000
  8.430534E-0003  2.970644E-0001
 -1.152316E+0000  3.442595E-0001
 -2.505218E+0000 -2.573073E+0000
  2.469161E+0000 -2.086461E-0001
 -8.759721E-0001  1.590328E+0000
 -1.701086E+0000 -2.627623E+0000
  9.483025E-0001 -1.553022E+0000
  1.219329E+0000  5.224118E-0001
  1.197753E+0000  6.299709E-0001
 -3.543248E+0000  3.074035E+0000
  3.809617E-0001 -4.257566E+0000
  1.841319E+0000 -1.112929E+0000
  3.836375E+0000  3.841360E+0000
 -2.071953E+0000  2.002679E+0000
 -3.082174E+0000 -3.735974E+0000
  3.276323E+0000 -4.290678E+0000
  2.746168E+0000  5.928921E+0000
 -2.756380E+0000  3.676272E+0000
 -3.291588E+0000 -4.238298E+0000
  2.938913E+0000 -5.135303E+0000
  4.680341E+0000 -1.151904E+0000
 -1.877605E+0000  6.269559E+0000
 -3.696770E+0000 -4.445035E+0000
  1.522931E+0000 -5.129834E+0000
  6.430427E+0000  3.528110E+0000
 -1.436999E+0000  5.036636E+0000
 -3.866668E+0000 -3.012451E+0000
  1.886920E+0000 -7.074992E+0000
  4.023614E+0000  7.921811E-0001
  2.553438E-0001  5.999005E+0000
 -5.438165E+0000 -2.302174E+0000
  1.152703E-0001 -8.436122E+0000
  4.238773E+0000  3.879607E+0000
  4.862361E-0001  7.508823E+0000
 -6.155758E+0000 -3.584189E+0000
  3.009920E+0000 -6.024726E+0000
  3.719081E+0000  4.381305E-0001
 -2.822150E+0000  5.434654E+0000
 -2.324666E+0000  1.251941E+0000
 -2.228042E+0000 -6.096018E+0000
  4.002699E+0000  1.556364E-0001
 -6.440559E-0001  3.426797E+0000
 -5.300007E+0000  1.901703E+0000
  2.895483E+0000 -5.208072E+0000
  5.164148E-0001  4.917729E-0001
  4.946824E-0001  4.599304E+0000
 -3.692737E+0000 -2.505063E+0000
  4.433711E-0001 -3.679634E+0000
  3.477610E+0000  1.304564E+0000
  1.105542E+0000  1.556335E+0000
 -3.144858E+0000  1.331921E+0000
  1.219957E+0000 -1.699293E+0000
  1.468084E+0000  7.363972E-0001
  1.048790E+0000  2.752100E+0000
 -1.191800E+0000  3.666550E-0001
 -1.087047E+0000 -1.618210E+0000
  2.157768E+0000  7.353586E-0001
 -1.440790E+0000  1.813657E+0000
 -8.568235E-0001 -8.069435E-0001
  6.378428E-0001 -1.554652E+0000
  9.924807E-0001 -1.577581E-0002
 -2.224088E+0000  6.989187E-0001
  7.301666E-0001 -3.634286E+0000
  2.187262E+0000 -2.604251E+0000
  1.333535E-0001  1.265947E+0000
  2.593727E+0000 -6.665291E-0001
 -3.752412E-0001 -1.047212E+0000
 -6.157087E-0002 -9.624357E-0001
  3.478659E+0000 -1.971236E-0001
 -1.578737E+0000  2.776401E+0000
  2.827899E+0000 -4.621012E+0000
 -2.010450E+0000 -1.353032E+0000
  1.441053E+0000 -9.747945E-0001
  2.543193E+0000  4.160340E-0001
 -3.225496E+0000  2.638816E+0000
 -1.804425E+0000 -3.865914E+0000
  2.994589E+0000 -4.282944E+0000
 -7.286827E-0002  4.180864E+0000
  2.271430E+0000  2.051241E+0000
 -4.255121E+0000  1.295436E+0000
  1.956038E+0000 -2.913068E+0000
  9.874238E-0002  3.061112E-0001
  2.640220E+0000 -2.291630E-0001
 -5.926020E-0001  1.824421E+0000
 -1.747529E+0000 -2.383599E-0001
  8.133189E-0001 -2.239103E+0000
  4.630280E-0001  2.758459E+0000
  2.170258E+0000  3.040620E+0000
 -2.725930E+0000 -1.248027E+0000
  1.473373E+0000 -6.070024E-0001
  1.228138E+0000  7.911849E-0001
 -1.529453E+0000  1.182372E+0000
  1.894971E+0000  5.860134E-0001
 -1.909288E+0000 -6.812678E-0001
  5.972812E-0001 -3.779208E-0001
 -1.816238E-0001 -2.428113E+0000
 -1.055347E+0000  1.864271E-0001
  9.043639E-0001 -9.960463E-0001
 -3.864670E-0001  1.347632E+0000
  8.658264E-0001 -1.517838E+0000
 -2.243439E-0001  4.832746E-0002
 -1.299645E+0000 -2.398990E+0000
  3.799218E+0000 -4.784682E-0001
 -8.346359E-0001  4.531065E-0001
 -4.681566E-0001  1.636336E+0000
 -2.822268E-0001  1.089095E+0000
  7.176869E-0001 -9.147042E-0001
 -4.416383E-0001  6.670389E-0001
 -8.991393E-0001 -7.250715E-0001
  1.609262E+0000 -2.027585E+0000
  2.259644E-0001  1.535259E+0000
 -1.282480E+0000  3.276507E+0000
  8.693398E-0001  8.118963E-0001
 -2.597650E+0000 -1.479219E-0001
  1.545762E+0000  6.302174E-0001
 -8.940477E-0001  3.287354E+0000
  1.875683E-0002  1.935965E+0000
 -4.973397E+0000  5.767965E-0001
  3.488684E+0000 -2.733015E+0000
  2.268832E+0000  1.410064E+0000
 -2.071623E+0000  9.284965E-0001
 -2.282354E+0000 -3.218350E+0000
 -1.366714E+0000 -1.977608E-0001
  7.747133E-0001  8.404450E-0001
  4.430969E-0001 -5.391007E-0001
 -1.040038E+0000  1.617911E+0000
 -4.460159E-0002 -2.457616E-0001
 -8.603894E-0001 -5.577379E-0001
 -1.507772E-0001 -4.053350E+0000
  7.634072E-0002  5.110437E-0001
  2.027670E+0000  9.950540E-0001
 -9.100143E-0002  5.410623E-0001
 -3.418437E+0000  1.674902E-0001
  2.075608E+0000 -1.595875E+0000
  1.040330E+0000  2.947125E+0000
  1.954459E+0000  9.744598E-0001
 -8.158039E-0001  2.833445E+0000
 -3.129163E+0000 -1.225312E+0000
  2.237556E-0001 -3.323848E+0000
 -9.236149E-0002 -2.236058E+0000
  3.851855E+0000  2.369260E+0000
 -3.982245E+0000  2.792352E+0000
  1.323569E+0000 -4.202172E+0000
  2.376528E+0000 -4.449609E-0001
  1.569630E-0001  4.314092E-0001
 -7.477673E-0001  1.839028E+0000
 -2.393912E+0000  5.696395E-0001
  1.466888E+0000 -4.706058E-0002
  2.337423E-0001 -8.618863E-0001
 -4.867845E-0001  9.656193E-0001
 -3.094849E+0000 -2.685464E+0000
  3.139916E-0001  7.094949E-0001
  3.037674E+0000 -1.037265E+0000
  2.337068E-0001  2.093377E+0000
 -7.613186E-0001 -1.969759E+0000
 -2.951233E+0000 -3.141465E+0000
  3.888196E+0000  7.409318E-0001
  1.657603E+0000  2.550348E+0000
 -2.459614E+0000  1.327431E+0000
 -1.649840E+0000 -1.887139E+0000
  1.261126E+0000 -1.970936E+0000
  1.515813E+0000  2.311177E+0000
 -5.769435E-0001 -1.150379E+0000
 -3.054325E+0000 -4.239382E+0000
  5.336928E+0000 -3.074663E+0000
  1.239097E+0000  2.767173E+0000
 -2.608591E+0000  4.689650E-0001
 -2.699203E+0000 -2.518169E+0000
  1.735638E+0000 -1.487143E+0000
  3.933190E-0001  1.540695E+0000
 -2.036817E+0000  1.184880E+0000
 -1.942508E+0000 -5.673785E+0000
  2.017688E+0000 -2.903187E-0001
  2.336018E+0000  5.785356E+0000
 -5.423483E+0000  3.240670E+0000
 -6.681694E-0001 -1.824752E+0000
  2.390893E+0000 -5.358457E-0001
  3.994131E-0001 -3.597839E-0001
 -7.617711E-0001  9.143858E-0001
  2.483049E+0000  6.226894E-0001
 -2.677316E+0000 -3.733550E-0002
  1.625701E+0000  4.173416E-0001
 -1.958347E+0000  2.713007E+0000
 -3.462277E-0001 -2.801239E+0000
  5.615004E-0001 -1.090714E+0000
  2.281045E+0000  3.961952E+0000
 -2.711046E+0000  8.120119E-0001
 -8.541345E-0001 -2.550710E+0000
  1.005368E+0000 -1.962994E+0000
 -4.872704E-0001  4.064123E+0000
  4.300394E+0000  2.919221E+0000
 -3.108559E+0000 -7.573758E-0001
  6.801856E-0002 -1.951592E+0000
  1.642236E+0000 -2.817379E+0000
  1.305118E+0000  2.005471E-0001
 -9.348458E-0001  1.847957E+0000
 -2.321233E+0000 -1.842721E+0000
  1.232585E+0000 -3.790417E+0000
  6.959044E-0001  1.252895E+0000
 -1.330621E+0000  6.742272E-0001
  1.200162E+0000 -1.335746E-0001
 -3.119242E+0000 -3.158447E-0001
  2.198157E+0000 -1.860562E+0000
  3.375945E-0001  1.730117E-0001
  4.368279E-0001 -6.857531E-0001
  7.125644E-0001 -2.357448E+0000
  8.660357E-0001 -6.080128E-0002
  1.596365E+0000  1.936085E-0001
  2.162653E+0000  1.521253E+0000
 -1.927153E+0000  1.577376E+0000
 -7.679188E-0001  1.108104E+0000
  1.614662E+0000 -2.140821E+0000
  1.211530E+0000  1.508913E+0000
 -1.195573E-0001  6.254187E-0001
 -1.290802E+0000 -2.033262E+0000
  1.364220E+0000 -6.225139E-0001
  1.594630E+0000 -5.593818E-0002
 -2.398645E+0000  1.247500E-0003
  1.363870E+0000  1.685727E+0000
 -2.030021E+0000  7.218323E-0001
 -1.175228E+0000 -3.815631E+0000
  1.657838E+0000 -1.813627E+0000
  5.572410E-0001  3.461343E+0000
 -1.865425E+0000 -1.493495E+0000
  1.919140E+0000 -2.760546E-0001
  3.027876E-0001  4.665183E-0001
  1.174116E+0000  1.151499E+0000
 -4.323412E+0000 -2.672336E+0000
  1.978650E+0000 -2.969409E+0000
  6.409841E-0001  1.770619E+0000
  1.526524E+0000  4.267878E-0001
 -1.598494E+0000 -1.941416E+0000
 -2.397241E+0000  3.141737E+0000
  2.982693E+0000  8.533557E-0001
 -1.234737E+0000  1.953833E+0000
 -9.257594E-0001 -4.101374E-0001
 -2.491106E+0000 -3.077949E+0000
  1.366633E+0000  2.811817E+0000
  3.787165E+0000  3.628050E+0000
 -4.314058E+0000  7.816166E-0001
  1.484727E+0000 -1.883289E+0000
  1.161812E+0000  3.380013E-0001
  1.165904E+0000  8.113915E-0001
 -2.271376E+0000  3.549943E+0000
  7.413136E-0001 -1.996603E+0000
 -5.389108E-0001  1.221031E+0000
 -4.292410E-0001 -1.473093E+0000
  1.821867E+0000 -2.481316E+0000
 -7.614646E-0001  2.436844E+0000
  4.572042E-0001  9.611001E-0001
 -2.992389E-0001 -8.085415E-0002
  7.036795E-0001  9.926643E-0001
  4.382894E-0001  4.038087E+0000
 -8.893108E-0001 -8.039042E-0001
 -1.446095E+0000 -1.977329E+0000
  2.000906E+0000  9.074083E-0002
  2.033133E+0000  7.633759E-0003
 -2.722913E+0000  1.617260E+0000
  2.992620E-0001 -1.144595E+0000
 -3.303499E-0002 -1.404360E+0000
 -4.885966E-0001  1.630695E+0000
 -1.074714E+0000  5.141701E+0000
 -2.922408E+0000 -2.103384E-0001
 -5.898287E-0001 -3.119686E+0000
  2.913056E+0000  5.839829E-0001
 -1.375537E+0000  4.513380E-0001
 -3.088320E+0000  2.554540E-0001
  2.143764E+0000 -3.943992E+0000
  3.846358E+0000  3.017848E+0000
 -1.102941E+0000  1.379186E+0000
 -3.110098E+0000 -2.751430E+0000
  1.603538E+0000 -3.498091E+0000
  1.477181E+0000  4.622798E+0000
 -2.826170E+0000  1.048245E+0000
 -3.622276E+0000 -5.102924E+0000
  7.266495E+0000 -3.844099E+0000
  2.272147E+0000  4.151521E+0000
 -2.632800E+0000  4.033638E+0000
 -4.692337E+0000 -5.325867E+0000
  3.774031E+0000 -4.564285E+0000
  2.615785E+0000  5.081863E+0000
 -1.378776E+0000  2.519901E+0000
 -2.418874E+0000 -1.595005E-0001
  5.376873E-0001 -1.164076E+0000
  1.531776E+0000  2.786506E-0001
 -1.939755E+0000  1.945740E+0000
  2.304977E+0000 -2.017940E+0000
 -2.372649E+0000  3.106436E+0000
 -1.185195E+0000  1.458014E+0000
  4.697530E-0001 -1.523547E+0000
  4.399172E-0002 -1.332718E+0000
  1.712087E-0001  6.377147E-0001
 -2.578511E+0000 -4.426256E-0001
 -5.252060E-0001 -1.969642E+0000
  1.315365E+0000  2.158007E+0000
  1.156488E+0000  1.826490E+0000
 -3.680548E+0000 -3.145963E-0001
  2.542737E+0000 -5.234178E+0000
 -7.798302E-0001  3.840670E-0001
  2.763030E+0000  2.732589E+0000
 -1.021090E+0000  3.324020E+0000
 -1.688046E+0000 -1.401366E+0000
  1.443401E+0000  5.380223E-0001
  2.871723E+0000  2.362834E+0000
 -1.403750E+0000  2.473831E+0000
  9.140245E-0003 -4.385429E+0000
 -3.285649E-0001  1.128882E+0000
  2.410314E+0000 -1.559001E-0001
 -8.632854E-0001 -1.658657E+0000
  6.749943E-0001  1.472005E+0000
 -9.060365E-0001  4.484782E-0001
 -1.561600E+0000 -2.422887E+0000
  3.003446E+0000 -3.267725E-0001
  7.247470E-0001  2.069020E+0000
 -1.736278E+0000 -5.739188E-0001
 -3.665754E-0001 -3.603950E+0000
  6.243908E-0001 -7.236324E-0001
  4.130265E+0000  1.983801E+0000
 -3.153514E+0000  1.149231E+0000
 -8.133166E-0001 -3.682916E-0001
  3.686846E+0000 -1.224222E+0000
 -9.799410E-0001  1.420437E+0000
 -8.162057E-0001 -1.865709E-0001
 -5.854255E-0001 -1.925641E+0000
  3.310913E+0000  9.055529E-0002
 -6.878874E-0001  4.902706E+0000
 -1.150926E+0000 -2.431162E+0000
  1.437168E+0000 -2.060557E+0000
  2.475981E+0000  1.634043E+0000
  6.606254E-0002  2.101421E+0000
 -4.023552E+0000  5.451560E-0001
  1.339203E+0000 -3.092900E+0000
  5.353662E-0001 -8.892380E-0001
  2.206687E+0000  5.028207E-0001
 -2.230667E+0000  2.147607E+0000
  2.429911E+0000 -1.350745E+0000
 -3.259978E+0000  4.103445E+0000
 -4.318714E-0001 -2.262335E+0000
 -1.570867E+0000  6.911156E-0001
  4.140591E-0001 -6.728287E-0001
  2.880304E-0001  1.108821E+0000
  1.831484E+0000  1.084613E+0000
  7.574941E-0001  2.127995E+0000
  9.399844E-0001 -5.661636E-0001
 -5.495242E-0001  1.036030E+0000
  1.213167E+0000  3.048823E+0000
 -1.521550E+0000  2.451023E+0000
 -2.684885E-0001 -3.073633E+0000
  9.900256E-0001 -1.947389E+0000
  3.682348E+0000  2.010721E-0002
 -1.989302E+0000  2.465241E+0000
  2.070973E-0001 -2.789344E+0000
 -1.749774E-0001 -1.056680E+0000
  2.130170E+0000 -6.614646E-0001
 -1.056567E+0000 -3.162492E-0001
 -2.828900E+0000 -2.536177E+0000
  3.359292E+0000 -3.637353E+0000
  1.029323E+0000  3.842810E+0000
 -1.319138E+0000  8.907050E-0002
  8.024069E-0002 -9.007455E-0001
 -7.138372E-0002 -3.114478E+0000
  2.492259E+0000  1.784257E-0001
  2.944054E+0000  1.203976E+0000
 -4.909075E-0001  1.802979E+0000
 -8.033307E-0001 -9.032176E-0002
  1.385624E+0000 -3.417245E+0000
  1.276533E-0001  1.234737E+0000
  5.963545E-0001 -1.415373E+0000
  1.660132E+0000  4.552644E-0001
 -3.280266E-0001  1.933141E+0000
 -1.310038E+0000 -4.479268E+0000
  1.277310E+0000 -1.671544E+0000
  2.488918E+0000  4.421450E+0000
 -4.869075E+0000  2.096740E+0000
  4.641332E-0001 -4.954786E+0000
  1.401158E+0000 -1.639040E-0001
  2.162326E+0000  5.586331E+0000
 -2.636470E+0000  2.569265E+0000
  1.640424E-0001 -1.251864E+0000
 -1.023717E+0000  3.995631E-0002
  1.943322E+0000  6.965588E-0001
 -3.458351E-0001  1.877174E-0001
  1.482402E+0000 -1.023903E+0000
 -1.910084E+0000 -3.611739E-0001
  1.008125E+0000 -1.042277E-0001
 -1.689129E+0000  2.554148E+0000
  1.869543E+0000  8.929312E-0002
 -5.759657E-0001  2.887251E+0000
 -3.144174E+0000 -1.208891E+0000
  2.208196E+0000 -3.531650E+0000
  1.518975E+0000  3.200216E+0000
  1.101423E+0000  2.413237E+0000
 -6.993487E+0000 -2.966936E+0000
  3.792125E+0000 -5.408021E+0000
  2.110042E+0000  4.485090E+0000
 -2.190159E+0000  3.697042E+0000
 -1.979222E+0000 -2.556703E+0000
  2.489902E+0000  8.733352E-0001
  1.455739E+0000  8.758102E-0001
 -4.499021E+0000  3.360241E+0000
  2.703343E+0000 -4.130534E+0000
 -1.352213E+0000  3.546627E-0001
 -1.868874E-0001 -8.773335E-0001
 -1.250781E+0000  1.486997E-0001
 -1.447602E+0000  2.900919E+0000
 -2.299156E-0001  6.784220E-0001
  6.082523E-0001 -1.687929E-0001
  1.355658E+0000 -3.196527E+0000
  8.864404E-0001 -1.600642E+0000
 -1.127527E+0000  2.643752E+0000
  9.154378E-0001  1.672544E+0000
 -2.933743E+0000  1.375803E-0001
  1.217324E+0000 -1.972408E+0000
  5.074074E+0000  1.918247E+0000
 -2.489828E+0000  5.803043E+0000
 -5.311806E+0000 -4.004513E+0000
  3.511877E+0000 -4.595099E+0000
  3.198557E+0000  3.128390E+0000
 -2.059115E+0000  1.304661E+0000
 -5.098006E+0000 -3.984216E+0000
  3.682196E+0000 -5.007238E+0000
  3.912014E+0000  3.124374E+0000
 -4.560922E+0000  5.907327E+0000
 -1.476402E+0000 -4.557863E+0000
  1.064722E+0000 -2.464730E+0000
 -3.233046E-0001  2.343287E+0000
  5.974076E-0001  1.813250E+0000
 -6.594297E-0001 -2.616792E+0000
  1.089187E+0000 -2.476190E+0000
  1.398211E+0000  1.669823E-0002
 -1.111551E+0000 -3.201489E-0002
  4.271796E-0001 -2.394759E+0000
  1.764071E+0000  4.846853E-0001
  5.303183E-0001 -5.157684E-0001
 -1.282125E+0000 -1.252226E+0000
  8.964851E-0001  4.711011E-0001
  1.200566E+0000 -2.846861E+0000
 -1.776354E+0000 -8.074220E-0001
  3.846173E-0001  4.769153E-0001
 -1.479996E+0000 -5.750305E-0001
  1.169384E+0000 -2.361072E+0000
  7.256102E-0002  1.652349E-0001
  1.122558E+0000 -1.471463E+0000
 -1.956902E+0000  1.005918E+0000
  2.735823E-0001 -1.414425E+0000
  1.317857E-0001  5.607305E-0001
 -4.862085E-0001 -2.854862E-0001
  1.468287E+0000 -2.916787E+0000
 -1.089744E+0000  2.230535E+0000
 -6.801244E-0001 -1.605382E+0000
  1.456821E+0000  1.656150E+0000
 -7.093843E-0001  2.988772E+0000
 -1.317854E+0000 -1.703123E+0000
  3.736672E-0001 -4.468558E+0000
 -1.670438E+0000 -1.416732E-0001
  9.450738E-0001  2.801188E+0000
 -2.089378E+0000 -8.832767E-0001
 -6.043579E-0001 -1.047702E+0000
  3.148221E+0000 -8.441640E-0002
 -1.944462E+0000  1.210116E-0001
  1.214878E+0000 -3.040262E+0000
  2.227130E-0001 -9.534426E-0001
  7.182633E-0001 -3.382373E-0002
  8.075083E-0001 -5.809059E-0001
 -1.949785E+0000  4.103320E+0000
 -4.158914E-0001 -3.654993E+0000
  1.122496E+0000  1.204549E+0000
  6.952774E-0001  2.268525E-0001
 -7.669564E-0001 -1.345295E+0000
  1.680600E+0000 -2.528019E+0000
  8.594577E-0001  1.915145E+0000
  3.095676E+0000  6.490275E-0001
 -3.389488E+0000  7.660842E-0001
  1.106542E+0000 -1.178475E+0000
  2.360506E+0000 -1.631148E+0000
  2.039238E-0001  5.978996E-0001
 -1.806336E+0000  2.358753E+0000
 -1.830053E+0000 -1.202461E+0000
  8.872931E-0001 -1.045229E-0001
  6.296822E-0002  2.168913E+0000
 -2.762526E+0000 -5.597904E-0001
  1.644697E-0001 -1.102638E+0000
  3.929863E+0000 -7.485293E-0001
  2.788623E-0001  4.158298E+0000
 -1.895681E+0000  1.249727E+0000
  1.311788E-0001 -2.002883E+0000
  1.060558E+0000  6.611735E-0001
  1.846389E-0001  2.120451E+0000
 -4.746900E-0001  2.011317E+0000
  4.558791E-0001 -1.187848E+0000
  1.458341E+0000  1.523911E-0001
 -4.216690E-0002  5.364093E-0001
 -2.276746E+0000  1.302730E+0000
  2.995699E+0000 -3.301035E+0000
  2.560113E+0000  4.065384E+0000
 -3.590721E+0000  3.437882E+0000
 -3.316874E+0000 -1.944579E+0000
  2.765697E+0000 -4.245526E+0000
  2.016191E+0000  1.782397E+0000
 -4.926580E+0000  2.506007E+0000
 -6.447156E-0001 -8.725061E-0001
  9.469198E-0001  1.597319E+0000
 -1.031637E+0000 -5.309229E-0001
 -1.796437E+0000  5.449063E-0001
  9.719846E-0001 -1.979925E+0000
 -1.277510E-0001 -6.797128E-0001
 -3.338883E-0001 -5.175984E-0001
  6.453152E-0001  2.415359E+0000
  1.171251E+0000 -6.592640E-0001
 -1.766220E+0000  6.278147E-0002
  5.694510E-0001  2.422170E+0000
 -2.806715E-0003 -8.583379E-0001
 -1.237271E+0000  6.678874E-0001
  1.178884E-0001  3.551534E-0001
  1.559175E+0000 -9.267695E-0004
 -2.817477E+0000  3.805090E-0002
  3.893541E+0000  7.117749E-0001
  1.270365E-0001  1.510323E-0001
 -2.364877E+0000  4.240495E-0001
  2.011441E+0000  8.897895E-0001
 -7.594591E-0001  1.105453E+0000
 -2.546588E+0000 -2.118602E+0000
  1.485668E+0000 -4.323328E+0000
  2.970426E+0000  3.801502E+0000
 -1.791806E-0001  3.507250E+0000
 -5.229547E+0000 -6.764205E-0001
  2.718063E+0000 -4.517963E+0000
  3.055086E+0000  2.906359E+0000
  2.515142E-0001  3.117333E+0000
 -3.293574E+0000  1.269710E+0000
 -6.812603E-0001 -3.747873E+0000
  5.882528E+0000  3.326177E-0001
 -2.897450E+0000  2.191106E+0000
 -1.380973E+0000 -3.021489E+0000
 -3.374931E-0001 -3.109400E-0002
  2.983364E+0000  1.140269E+0000
 -1.898582E+0000  3.349834E+0000
 -3.897124E+0000 -1.817023E+0000
  1.783065E+0000 -3.368357E+0000
  1.267119E+0000 -1.554811E+0000
 -1.742636E+0000  2.955325E+0000
  1.360773E-0001 -1.972723E+0000
  6.840434E-0001 -1.246905E+0000
  1.708557E+0000  1.012563E+0000
 -3.740529E+0000  3.899207E+0000
 -1.349490E+0000 -1.704863E+0000
  1.312168E+0000 -2.288081E+0000
  9.423670E-0001  1.340139E+0000
 -2.849183E+0000  1.063341E-0002
 -1.593790E+0000 -1.355821E+0000
  5.964227E-0001  1.229122E-0001
  1.089443E+0000  5.827135E-0001
 -2.195537E+0000 -9.374425E-0001
  3.381386E+0000 -1.321688E+0000
 -7.200459E-0001  1.661031E+0000
  8.330507E-0001 -1.002604E+0000
  7.779876E-0001 -8.241590E-0001
 -2.047990E-0001  2.141678E+0000
 -9.147296E-0001  1.466984E+0000
 -4.657376E+0000 -1.510842E+0000
 -4.631956E-0001 -3.722978E+0000
  1.642427E+0000  1.174893E+0000
  7.497870E-0001 -3.160248E-0001
 -1.723583E+0000  9.706270E-0001
 -7.054427E-0001 -5.331109E+0000
  1.851823E+0000  3.094510E+0000
  3.699014E-0001  3.464201E+0000
 -5.601658E-0001 -2.323734E-0001
 -9.791002E-0001 -6.063552E-0001
  1.328172E+0000  1.291656E-0001
 -1.516909E-0002  1.729229E+0000
 -8.784211E-0001 -3.001651E+0000
  5.320524E-0001 -1.970464E-0001
  2.447411E+0000 -1.616428E+0000
 -2.864651E+0000  3.695343E-0002
  2.747758E-0001 -3.468625E+0000
  1.785614E+0000 -1.975805E+0000
  1.935015E+0000  1.388256E+0000
 -3.382668E+0000  3.493711E+0000
 -2.477119E-0001 -3.111778E+0000
  2.700151E+0000  4.712185E-0001
  1.058582E+0000  3.929129E-0001
 -3.390672E+0000  2.041027E+0000
 -1.793447E+0000 -4.353261E+0000
  6.018207E-0001 -6.302803E-0001
  3.685324E-0001  3.914319E+0000
 -1.683494E+0000  1.136918E+0000
 -1.641170E+0000 -5.525298E+0000
  2.447698E+0000  3.925176E-0002
  1.465991E+0000  4.508127E+0000
 -4.326791E+0000  2.841490E+0000
 -2.418509E+0000 -6.470504E+0000
  5.157773E+0000 -3.539279E+0000
  2.277437E-0001  4.731582E+0000
 -4.573692E+0000 -1.571348E+0000
 -7.104248E-0001 -5.239077E+0000
  6.461841E-0001 -1.686670E+0000
  3.270858E+0000  2.372338E+0000
 -4.461147E+0000  2.722118E+0000
 -1.886913E+0000 -3.270464E+0000
  2.121164E+0000 -2.767278E+0000
  2.491831E+0000  3.226041E+0000
  1.277830E+0000  1.105040E+0000
 -5.651852E+0000 -1.604619E+0000
  2.549863E+0000 -3.849267E+0000
  3.771526E+0000  1.502997E+0000
 -1.753848E-0001  3.548444E+0000
 -2.750096E+0000 -2.063884E+0000
 -8.807013E-0001 -1.147969E+0000
  3.406652E+0000  6.784437E-0001
  1.314798E-0001  3.851758E+0000
 -3.196289E+0000  6.218000E-0002
  2.427798E-0001 -4.138312E+0000
  2.139989E+0000  1.657430E+0000
 -1.642970E-0001  5.395621E+0000
 -1.588432E+0000 -2.410983E+0000
 -1.672090E+0000 -8.733109E-0001
  5.128770E+0000 -3.917558E+0000
 -1.163894E+0000  4.424228E+0000
 -6.176326E-0001 -7.471534E-0001
 -2.041366E-0001 -4.713848E+0000
  2.572087E+0000  1.182443E+0000
  2.434062E+0000  2.578480E+0000
 -2.189681E+0000  9.647978E-0001
 -1.076066E+0000 -1.424478E+0000
  2.746640E+0000 -3.136800E+0000
 -8.574496E-0001  1.478002E+0000
 -1.157034E+0000  7.457261E-0001
 -1.961534E+0000 -4.560950E+0000
  2.914448E+0000 -1.159095E+0000
 -4.132533E-0001  4.589893E+0000
 -4.018766E+0000 -2.638150E+0000
  3.740047E-0001 -4.362859E+0000
  3.852663E+0000  5.350215E-0001
  1.333581E+0000  4.653325E+0000
 -5.495159E+0000 -1.044297E+0000
 -8.949604E-0001 -5.250486E+0000
  3.652671E+0000  3.103744E-0001
  2.121452E-0001  2.380717E+0000
 -1.881508E+0000 -1.383620E+0000
  8.397436E-0001 -3.684034E+0000
  3.014707E+0000  1.548641E+0000
 -7.041505E-0001  4.311916E+0000
 -2.002914E+0000 -9.555243E-0001
  9.460268E-0001 -1.243541E+0000
  2.484717E+0000  2.867370E+0000
 -7.017617E-0001  3.936149E+0000
 -3.364557E+0000  4.658319E-0001
  1.674884E+0000 -2.183526E+0000
  1.169026E+0000  5.527529E-0001
 -2.563204E+0000  4.624355E+0000
  1.167050E+0000 -4.686891E+0000
 -8.863039E-0001 -1.621617E+0000
  5.240182E+0000  1.392679E+0000
 -1.206441E+0000  1.145281E+0000
 -3.342395E+0000  1.140144E+0000
  9.908753E-0001 -5.117891E+0000
  1.908923E+0000  2.528263E+0000
  1.878736E+0000 -6.220162E-0002
 -4.712959E+0000 -7.717256E-0001
  2.371703E+0000 -5.082513E+0000
  1.771476E+0000  2.380937E+0000
 -1.304587E+0000  2.757051E+0000
 -1.890435E+0000 -3.122119E-0001
  2.651821E+0000 -3.956305E+0000
  9.285328E-0001  3.454536E+0000
  2.943680E-0001  6.447996E+0000
 -4.111339E+0000 -5.957086E-0001
  7.016933E-0002 -2.894539E+0000
  2.819879E+0000 -2.067815E+0000
 -3.427684E+0000  5.748827E+0000
 -3.442520E+0000 -9.226754E-0001
  8.217233E-0002 -3.227125E+0000
  3.154014E+0000  2.558755E+0000
 -4.921875E-0001  2.527313E+0000
 -2.162417E+0000 -1.773887E+0000
 -4.958808E-0001 -9.197175E-0001
  3.736184E+0000 -8.625655E-0001
 -7.289756E-0001  5.002052E+0000
 -2.343166E+0000 -3.350412E-0001
 -3.273146E-0001 -9.194648E-0001
  2.669491E+0000  1.262340E-0001
  1.288775E-0001 -8.997022E-0001
 -1.481570E+0000  1.770172E+0000
  1.297612E+0000 -2.681680E+0000
  7.208752E-0001  1.271110E+0000
  9.544173E-0001  2.420765E+0000
 -2.915664E+0000  1.362840E+0000
  3.032560E+0000 -3.176457E+0000
 -9.177620E-0002 -5.092299E-0001
 -5.266465E-0001  2.148712E+0000
 -2.086191E+0000 -3.475317E+0000
 -5.565605E-0001 -3.292052E-0001
  1.891875E+0000  1.706599E-0001
 -1.000043E+0000  1.974432E+0000
  1.546339E-0001 -1.181300E+0000
  6.809638E-0001  6.839168E-0001
 -1.051270E+0000  5.277012E-0002
  2.002822E+0000 -5.899936E-0001
  1.562551E+0000  2.243756E+0000
 -1.823311E+0000  7.670215E-0002
  4.494084E-0001 -3.680566E+0000
 -1.586973E+0000  1.402514E-0001
  2.034447E+0000  7.251826E-0002
 -2.249130E+0000 -1.572025E-0001
  3.985059E-0001 -3.411193E+0000
 -5.171053E-0001  1.800751E+0000
 -3.134004E+0000  2.425991E+0000
 -8.381811E-0001 -2.562591E+0000
  1.135411E+0000 -1.000207E+0000
 -3.771086E-0002  5.607186E-0001
 -9.676756E-0001  1.390016E+0000
 -7.706006E-0001  3.495399E+0000
  1.237856E+0000 -2.874580E+0000
 -3.950302E-0001  7.001009E-0002
  2.267905E+0000  3.077804E+0000
 -2.187092E+0000  1.033246E+0000
 -3.935580E-0001 -1.362626E+0000
  1.629169E-0001 -2.009561E-0001
 -1.248547E+0000  1.220764E+0000
 -7.702868E-0001  1.652936E+0000
 -1.107535E+0000 -1.069874E+0000
  3.081912E-0001 -1.203383E+0000
  3.372832E+0000 -2.013286E+0000
 -3.809446E+0000  4.516148E+0000
  6.675967E-0002 -2.050415E+0000
  4.776729E-0001 -1.734192E+0000
  7.946550E-0001 -3.486623E-0001
  1.656337E-0002 -1.795662E+0000
  1.873491E+0000  6.955237E-0001
  4.957578E-0001 -9.150190E-0003
  1.719318E-0001  1.413378E+0000
  6.279548E-0001  1.285982E+0000
  2.484863E-0002 -1.001333E+0000
 -1.415220E+0000 -1.907702E+0000
  3.282992E+0000 -1.051803E+0000
 -1.404758E-0002  2.705621E+0000
 -1.683814E+0000 -1.105853E+0000
  5.190251E-0001 -2.947827E+0000
  1.635406E+0000  2.969304E-0001
 -1.081397E+0000  1.501419E+0000
 -4.598642E-0001 -3.480410E-0001
 -1.441364E+0000 -7.065804E-0001
 -1.231731E+0000 -7.373881E-0001
  3.324168E+0000 -1.635790E+0000
 -9.515414E-0001  6.993016E-0001
 -1.318882E-0001  7.970895E-0001
 -1.504554E+0000 -1.932970E+0000
  1.842213E+0000 -2.011538E+0000
  1.525227E+0000 -3.015957E-0001
 -3.064885E+0000 -1.897475E-0001
 -1.853895E+0000 -2.632694E+0000
  1.004264E+0000 -2.688643E-0002
  1.762269E+0000  2.834849E+0000
 -1.078527E+0000  2.272385E+0000
 -4.815355E+0000 -3.787468E-0001
  1.866313E+0000 -4.855721E+0000
  8.692209E-0001  3.848928E+0000
  8.788226E-0002 -1.715198E+0000
  4.908318E-0001  1.984912E+0000
  6.191056E-0001 -6.080773E-0001
  5.463982E-0001 -2.422795E+0000
  1.558815E+0000  2.674287E-0001
  2.122783E+0000 -8.017812E-0002
 -2.649828E+0000 -1.762289E+0000
  1.494184E+0000  4.754075E-0002
  2.091355E+0000  1.567873E+0000
  8.012346E-0001  2.697177E-0001
 -2.679998E+0000 -1.072487E+0000
  6.574563E-0001 -3.171763E+0000
  2.800925E+0000  8.116555E-0001
 -2.134149E+0000  4.298460E+0000
 -1.175506E+0000 -4.331186E-0001
  1.646936E+0000 -2.066429E+0000
  3.816376E+0000  2.440228E+0000
 -1.515897E+0000  3.731628E+0000
 -2.639709E+0000 -2.508164E+0000
  3.249136E+0000  5.688146E-0001
  1.977240E+0000  1.529011E+0000
 -4.469828E+0000 -2.053194E+0000
  3.331219E-0001 -1.335031E+0000
  3.579448E+0000  1.657017E+0000
 -2.602279E+0000  1.956236E+0000
  4.263677E-0001 -1.772109E+0000
  1.038693E+0000 -2.626147E+0000
 -6.255362E-0002  2.520959E+0000
  4.082073E-0001  1.235257E+0000
 -3.035550E+0000 -2.811014E+0000
 -1.044837E+0000 -1.963415E+0000
  4.674779E-0001 -2.381888E-0001
  1.591633E+0000 -9.115490E-0001
 -2.837816E+0000  4.790959E-0001
  3.223106E+0000 -2.347260E-0001
 -6.839902E-0001  1.939547E+0000
 -2.321981E+0000  8.327767E-0001
  1.675483E+0000 -2.013884E+0000
  1.878742E+0000  7.537839E-0001
 -2.195616E+0000  2.786929E+0000
 -2.909532E-0001 -9.543064E-0001
 -2.433948E+0000 -1.261544E+0000
  4.434699E+0000 -3.100569E-0001
 -1.165555E+0000  9.756175E-0001
 -2.077281E+0000 -5.219644E-0001
 -8.638098E-0001 -1.778521E+0000
  2.367324E+0000 -4.041502E-0002
  6.023981E-0001  2.314018E+0000
 -2.508989E-0001  9.987764E-0001
  4.088094E-0002 -1.226050E+0000
 -3.096456E-0001 -1.238690E+0000
 -1.109611E-0001 -1.381439E+0000
 -4.908595E-0001  2.181486E+0000
 -2.421241E+0000 -1.454830E+0000
 -5.171606E-0002 -1.241574E+0000
  1.643805E+0000  1.192130E-0001
  5.089036E-0001 -1.051635E+0000
  1.482008E-0002 -8.578357E-0001
 -5.439108E-0001  1.540949E+0000
 -1.549890E+0000  2.786887E-0001
 -7.572440E-0001 -2.695584E-0001
  4.850720E-0001 -1.894815E+0000
  2.197277E+0000 -7.550291E-0001
 -1.317323E+0000  2.906973E+0000
 -1.798977E+0000 -6.566058E-0002
  1.345358E-0001 -2.068051E+0000
  4.011145E+0000  4.023622E-0001
 -1.166743E+0000  2.193278E+0000
 -3.720038E+0000  1.998745E-0001
  1.823310E+0000 -4.803055E+0000
  2.793866E+0000 -1.728585E+0000
 -2.451593E+0000  3.732521E+0000
 -1.445627E+0000 -2.735622E+0000
  5.069846E-0001 -3.603364E+0000
  3.920313E+0000  7.864703E-0001
  3.566262E-0001  1.722448E+0000
 -4.264559E+0000 -2.518111E+0000
  4.206852E+0000 -4.126876E+0000
 -1.259189E+0000  3.214821E+0000
 -1.313921E+0000  3.115223E+0000
 -3.367743E+0000 -3.207914E+0000
 -4.279326E-0002 -3.237720E+0000
  1.936814E+0000  3.153871E+0000
 -2.983899E+0000  1.722526E+0000
  2.366435E-0001 -2.257417E+0000
  3.466012E-0001  1.568882E+0000
 -3.927186E-0001  3.376653E-0001
 -8.607968E-0001  2.310295E+0000
  7.165188E-0001 -2.480584E+0000
  3.724048E-0001 -1.435033E+0000
 -1.887034E+0000 -4.070036E-0002
 -2.621218E-0001 -4.954600E-0001
 -5.895921E-0001  2.442642E+0000
  1.530984E+0000  3.841419E-0001
  1.527833E-0003 -5.673469E-0001
  1.232861E+0000  1.729477E+0000
 -2.170716E+0000  2.016759E+0000
  1.583705E+0000 -4.883440E+0000
 -9.003029E-0001  2.805992E+0000
  3.021888E+0000  2.974045E-0001
 -2.961995E+0000  1.385520E+0000
 -1.624739E-0002 -2.659827E+0000
  3.801514E+0000  1.887984E+0000
 -1.918573E+0000  2.202402E+0000
 -4.265208E+0000 -1.942308E-0001
  9.613820E-0001 -5.576279E+0000
  5.327217E+0000 -4.870394E-0001
 -3.782894E-0001  4.101292E+0000
 -4.864694E+0000  1.172766E+0000
  3.561674E+0000 -4.557241E+0000
  1.291212E+0000  1.682692E+0000
 -9.441953E-0001  2.350030E+0000
 -3.928748E+0000 -3.378932E+0000
  4.465167E-0001 -4.477573E+0000
  3.520543E+0000  2.477340E+0000
 -1.563433E+0000  2.875753E+0000
 -9.755863E-0001 -2.602214E+0000
  2.656216E+0000 -3.145047E+0000
  1.519071E+0000  1.060191E+0000
 -1.528431E+0000  1.359197E+0000
 -1.269725E+0000 -9.618146E-0001
  2.826200E+0000 -1.825680E+0000
  2.457025E-0001 -7.494223E-0001
 -1.755925E+0000  8.856215E-0001
  1.797987E-0001 -2.127804E+0000
 -1.898627E+0000 -4.185174E+0000
  3.717261E+0000 -1.073141E+0000
 -1.861609E+0000  2.108511E+0000
 -2.319830E+0000 -1.500913E-0001
  1.787667E+0000 -2.112661E+0000
  2.554232E+0000 -3.530495E-0001
  5.656492E-0001  4.177725E+0000
 -3.053213E+0000 -2.218837E+0000
 -4.684550E-0001 -5.089129E+0000
  2.855966E+0000  3.695048E+0000
 -5.643419E-0001  2.960334E+0000
 -4.832277E+0000 -1.255945E+0000
 -6.531195E-0001 -4.165871E+0000
  4.217140E+0000  9.311723E-0001
 -8.069903E-0002  1.834434E+0000
 -5.323684E+0000 -8.456665E-0001
  3.062460E+0000 -8.279868E+0000
  1.993705E+0000  2.689619E+0000
 -2.513417E+0000  2.968419E+0000
 -1.450514E+0000 -3.713552E+0000
  1.124578E-0001 -2.332309E+0000
  2.661330E+0000 -4.759226E-0001
 -7.612767E-0001  3.042297E+0000
 -4.742369E+0000  1.283641E+0000
 -9.709303E-0001 -2.050086E+0000
  3.735628E+0000 -1.587947E+0000
 -1.359340E+0000  1.422506E+0000
 -1.269781E+0000 -1.972840E+0000
  1.458170E+0000 -4.847532E+0000
  1.518024E+0000  1.654542E+0000
 -7.661378E-0001  1.071751E+0000
 -1.165898E-0001  1.453710E+0000
  3.024489E-0001 -1.347176E+0000
 -1.170060E-0001 -7.388821E-0001
  4.241758E+0000  6.039827E-0001
 -3.400541E+0000  1.437303E+0000
 -1.529440E+0000 -1.918981E-0001
  3.982465E+0000 -1.467700E+0000
 -1.786779E+0000  3.371287E+0000
 -1.233026E+0000 -1.786825E+0000
  3.167041E-0002 -8.183394E-0001
  7.146876E-0002  9.049579E-0001
  4.833561E-0001  1.807335E+0000
  1.428536E-0001 -6.737447E-0001
  5.032980E-0002  4.336413E-0001
 -4.265425E-0002 -4.680029E-0001
 -9.457927E-0001  3.734242E-0001
  2.572906E+0000  1.067246E+0000
 -3.041740E+0000 -6.559743E-0001
  4.399780E+0000 -1.402066E+0000
 -1.055321E+0000  1.022280E+0000
  8.821027E-0001  1.543531E+0000
  1.833628E+0000 -6.970459E-0001
 -1.285450E+0000  1.068875E+0000
  5.941513E-0001 -2.068651E+0000
  9.509023E-0001  7.513574E-0001
 -1.830068E+0000 -6.909265E-0002
  1.677362E+0000 -2.238806E+0000
  1.185516E+0000  8.222951E-0001
 -1.674389E+0000 -2.258645E-0001
 -1.667110E+0000 -2.067786E+0000
  1.082949E+0000  6.942308E-0002
  3.301641E+0000  2.658222E+0000
 -3.130104E-0001  4.249962E+0000
 -2.101256E+0000 -4.016496E-0001
  1.995460E+0000 -3.171171E+0000
  2.050240E+0000  1.397374E+0000
 -7.287422E-0001  4.162798E+0000
 -4.322706E+0000 -5.977954E-0001
  1.186891E-0001 -2.908049E+0000
  2.860196E+0000  1.930695E+0000
 -2.503077E+0000  2.016559E-0001
 -6.085806E-0001 -3.452341E+0000
  1.161571E+0000 -3.781329E+0000
  2.098578E+0000 -2.425036E+0000
  4.937912E-0001  2.564960E+0000
 -4.620123E-0001  2.712702E+0000
 -1.984400E+0000 -3.870989E-0001
 -1.868010E+0000 -1.529556E+0000
  4.112150E+0000 -2.899189E-0001
 -1.141225E+0000  3.840854E+0000
 -3.674335E+0000 -2.801314E+0000
  4.002977E-0001 -1.118918E-0001
  1.601610E+0000  2.346086E+0000
 -3.351737E+0000  2.443647E-0001
  1.165917E+0000 -4.137747E+0000
  2.273669E+0000 -3.147487E-0001
  1.212755E+0000  2.864661E+0000
 -3.705760E+0000 -1.743007E+0000
 -7.392752E-0001 -2.095907E+0000
  3.243358E+0000  1.660842E+0000
 -9.304403E-0001  2.425274E+0000
 -9.621657E-0001 -1.107847E+0000
 -1.573379E-0002 -3.317562E+0000
  2.503603E+0000 -1.573424E+0000
 -5.521864E-0001  1.609673E+0000
  1.117038E-0001  3.837862E-0002
 -2.673993E+0000  1.222382E+0000
  1.735098E+0000  3.608905E-0001
  4.684397E-0001 -4.936967E-0001
 -2.542224E+0000 -1.201474E-0001
  4.006076E+0000  2.931076E+0000
 -3.284977E+0000  2.479862E-0001
 -2.191514E+0000 -4.896198E+0000
  3.914582E+0000 -1.003195E+0000
 -2.279393E-0001  6.571710E-0001
 -1.766927E+0000  1.538796E+0000
  2.548421E+0000 -3.001591E+0000
  1.015594E-0001  2.520900E+0000
  8.982025E-0001 -1.098395E+0000
 -3.040932E-0001 -1.576837E-0001
 -1.147000E+0000 -1.583202E+0000
  1.689627E+0000 -1.102116E+0000
 -5.290753E-0001  1.541618E-0001
 -4.178212E-0001  1.174298E-0001
  6.876365E-0001  1.013504E+0000
  8.907998E-0001  1.470485E+0000
 -2.469886E+0000  2.398634E+0000
  1.074999E+0000 -1.774885E+0000
 -4.188040E-0001 -1.392469E+0000
  8.267561E-0002  1.476932E+0000
  7.280877E-0001  2.711271E-0001
 -1.838532E+0000  2.446465E+0000
  7.150636E-0001  3.604165E-0001
 -5.182350E-0001 -2.167489E+0000
  1.276407E+0000  1.513026E-0001
  1.186378E+0000  6.386498E+0000
 -2.587581E+0000 -7.933584E-0001
 -1.235129E+0000 -4.966695E+0000
  2.342950E+0000  5.597098E-0002
  4.268015E+0000  1.304779E+0000
 -4.983866E+0000  3.977556E+0000
 -2.720676E-0001 -4.456111E+0000
  7.639889E-0001 -3.879812E+0000
  3.814460E+0000  1.071021E+0000
 -3.719926E+0000  2.685918E+0000
 -2.378299E+0000 -3.535467E+0000
  3.292764E+0000 -3.221770E+0000
  7.639075E-0001  3.486525E+0000
 -1.810825E+0000 -5.249378E-0002
 -2.628402E+0000 -7.651219E-0001
  1.713017E+0000 -6.384148E-0001
 -8.517508E-0001  4.354879E+0000
 -1.444775E+0000  2.669932E+0000
 -7.560133E-0002  6.443902E-0001
 -2.018175E+0000 -8.207683E-0001
  1.982493E+0000 -2.225909E+0000
  1.001932E-0001  4.018684E-0001
  1.840695E-0001  1.244542E+0000
 -1.375921E+0000 -5.141900E-0001
  6.241998E-0001  1.678373E+0000
  1.821236E+0000  2.369291E+0000
 -1.424788E+0000 -2.093745E+0000
  1.375189E+0000 -1.595068E+0000
  2.867647E-0002 -1.317809E+0000
  4.534643E-0001  2.695176E-0001
  4.557505E-0002  1.372007E+0000
  1.998610E+0000  8.674396E-0001
 -1.734287E+0000  1.714678E+0000
 -3.138927E-0001  3.072262E-0001
 -1.318074E+0000 -1.788675E+0000
  1.925788E+0000 -3.675824E-0001
 -1.962098E+0000  3.644814E+0000
 -7.698846E-0002 -3.132779E+0000
 -2.654998E+0000  2.379353E+0000
  1.254619E+0000 -1.496091E+0000
 -6.792295E-0001  1.572370E+0000
 -5.060090E-0001 -2.564449E-0001
  3.027175E-0001 -1.687196E+0000
 -1.021561E+0000 -4.514201E-0001
  9.099067E-0001 -1.685037E+0000
  2.040347E+0000 -3.109332E+0000
 -2.499293E-0001  9.027715E-0001
 -1.826027E+0000  1.773454E+0000
 -1.059339E+0000 -3.257191E+0000
  1.150453E+0000 -1.416875E+0000
  6.143885E-0001 -7.526799E-0001
 -8.369453E-0001  2.907799E+0000
 -1.897882E+0000 -2.629620E-0001
  7.602564E-0001 -9.771599E-0001
  2.561991E+0000  1.380933E+0000
  8.119729E-0001  1.587155E+0000
 -1.041561E+0000  2.731609E-0001
  1.883875E+0000 -3.414246E+0000
  9.350024E-0003  1.163946E+0000
 -2.882251E-0001  1.042653E+0000
 -7.637362E-0001  9.595934E-0001
 -1.622699E+0000  7.624312E-0001
  1.165178E+0000 -4.077946E+0000
  1.223589E+0000  2.999350E+0000
 -8.183458E-0001  2.329612E+0000
 -1.053566E+0000 -5.246003E-0001
 -1.715669E+0000 -3.131933E+0000
  1.505600E+0000  2.220009E+0000
 -1.337443E+0000  2.663080E+0000
  5.027842E-0001  3.359173E-0001
 -3.335912E+0000 -3.632032E+0000
  5.383558E+0000 -1.025434E+0000
  1.575374E+0000  5.043624E+0000
 -4.471912E+0000 -9.441294E-0001
 -5.268663E-0001 -3.964437E+0000
  2.887654E+0000  1.315185E+0000
  2.360562E+0000  2.028622E+0000
 -3.336236E+0000  3.741531E+0000
  1.395047E+0000 -1.915228E+0000
 -1.281840E+0000 -8.817862E-0001
 -7.338002E-0001 -1.620296E+0000
 -3.369135E-0001 -4.616333E-0001
  2.188754E+0000  5.041265E-0001
 -2.080362E+0000  8.831538E-0002
  1.608569E+0000 -4.384814E+0000
 -2.146082E-0002  1.878238E+0000
  1.122634E+0000  2.032275E+0000
 -8.842215E-0001  2.827353E+0000
 -3.325175E+0000 -2.949426E-0001
  2.824914E+0000 -3.013730E+0000
  9.605800E-0001  8.436368E-0001
 -2.634933E+0000  2.349536E+0000
 -3.012307E+0000 -3.346295E-0001
  9.779687E-0001 -3.297239E+0000
  2.681672E+0000  2.613381E+0000
 -1.613121E-0001  4.341307E+0000
 -5.828256E+0000 -1.579685E+0000
  2.310490E+0000 -2.635531E+0000
  9.541398E-0001  2.097206E+0000
  1.003286E+0000  5.128540E+0000
 -5.144273E+0000 -2.604047E+0000
  2.713958E+0000 -3.230291E+0000
  2.177923E+0000  2.900227E+0000
 -1.049893E+0000  3.051997E+0000
 -1.298808E+0000 -3.695063E+0000
 -1.480229E+0000 -6.716590E-0002
  3.482472E+0000  9.015791E-0001
 -3.737652E+0000  3.172528E+0000
 -1.601413E-0001 -2.816653E+0000
  3.419874E+0000 -8.096651E-0001
  1.319736E+0000  4.534196E-0001
 -2.888984E+0000  1.239262E+0000
  9.129082E-0001 -5.000951E+0000
  2.642107E+0000 -1.816226E+0000
 -7.462978E-0001  2.922812E+0000
 -2.729847E-0001 -2.156930E-0001
 -1.412013E+0000 -1.459781E-0001
  1.525226E+0000 -5.593282E-0001
  2.459357E-0001  1.054477E+0000
 -2.924412E+0000  2.824485E+0000
  5.933757E-0001 -1.213049E+0000
  3.202464E-0001 -2.104311E+0000
  1.868064E+0000  1.780230E+0000
 -2.397807E+0000  3.257684E+0000
 -6.805658E-0001 -1.388235E+0000
  3.660270E-0001 -9.564224E-0001
 -8.664387E-0001 -6.871705E-0001
  1.187340E+0000 -1.247241E+0000
 -2.234507E+0000 -6.396177E-0001
  3.178733E-0001 -2.361462E+0000
  2.179865E+0000 -2.464413E+0000
  5.059402E-0001  3.898974E+0000
  6.021829E-0001 -3.695520E-0001
 -2.633434E+0000 -1.669649E+0000
  5.615222E-0001 -1.437999E+0000
  1.007951E+0000  1.653207E+0000
 -4.343908E-0001  2.884508E+0000
 -5.407199E+0000 -1.122691E+0000
  1.903656E+0000 -5.191431E+0000
  1.656015E+0000 -1.620040E+0000
  4.111174E-0001  1.869278E+0000
 -1.759725E+0000  2.735200E+0000
 -1.175306E-0001 -2.475215E+0000
  5.023986E-0001 -1.333569E+0000
 -3.046462E-0001  1.358252E+0000
 -1.122972E+0000 -1.599541E+0000
  2.345609E+0000  5.648579E-0001
 -4.567893E-0001  1.127218E+0000
 -1.035129E+0000 -3.117517E+0000
 -7.670170E-0001 -4.583640E+0000
  3.030048E+0000  3.488198E+0000
 -4.782494E+0000  4.877217E+0000
  4.407349E-0001 -2.682818E+0000
 -1.057959E-0001  6.542357E-0001
  1.735253E+0000  1.240026E-0002
  2.144337E+0000 -5.572355E-0001
 -2.770423E+0000  2.408194E+0000
  9.912819E-0001 -3.470514E+0000
 -2.410112E-0001  2.350184E+0000
  1.063327E+0000  8.202157E-0001
 -4.824533E-0001  2.857379E-0001
  5.065323E-0001 -1.759782E+0000
  1.807899E+0000  3.688128E-0001
 -1.513138E+0000  1.006522E+0000
  1.004888E-0001  1.020848E+0000
 -1.709799E-0001 -2.185043E-0001
  1.190078E+0000 -1.637579E+0000
  9.904918E-0001  1.988509E+0000
 -1.317553E+0000  4.058758E+0000
 -1.053704E+0000 -3.179752E+0000
  1.069294E+0000  7.041037E-0001
  6.020548E-0001 -8.300915E-0001
 -5.166499E-0001  1.876129E+0000
 -2.294225E+0000 -1.918551E+0000
  2.150170E-0001 -1.528905E+0000
  2.856531E+0000  9.169754E-0001
 -1.187989E+0000  3.639696E+0000
 -3.775487E+0000 -3.967876E+0000
  3.038281E+0000 -3.810703E+0000
 -4.417159E-0001  2.588870E+0000
 -5.292636E-0001  2.453001E+0000
 -2.875714E+0000 -2.824683E+0000
  3.432253E+0000 -1.196314E+0000
  6.389523E-0001  1.371567E+0000
 -4.600995E+0000 -1.512340E+0000
  2.222906E+0000 -2.541628E+0000
  1.149182E+0000  2.799585E+0000
 -1.585483E+0000  2.458710E+0000
 -1.264504E+0000 -4.163405E+0000
  1.619006E+0000 -2.399283E+0000
  9.111885E-0001  1.671145E+0000
  9.184962E-0001  2.094806E+0000
 -3.479376E+0000  4.511454E-0002
  3.435340E+0000 -3.417967E+0000
 -1.141768E+0000  1.363512E+0000
  2.257285E+0000  7.991185E-0001
 -3.187638E+0000  2.331337E+0000
  1.779360E+0000 -4.305747E+0000
  3.229839E-0001  9.427652E-0001
  4.669741E-0001  2.609477E+0000
 -1.163432E+0000 -3.318093E+0000
  1.507200E+0000  2.753359E-0001
  1.243365E+0000  2.797804E+0000
 -2.970530E+0000 -1.309722E+0000
 -2.079220E+0000  1.252938E+0000
  1.202833E+0000  1.289625E+0000
 -3.862025E-0002  2.374305E+0000
 -1.599846E+0000 -1.039000E+0000
  1.486041E+0000 -1.559240E+0000
  2.043759E+0000  1.483375E+0000
 -9.195457E-0001 -8.377869E-0001
 -2.897126E+0000 -1.531655E+0000
  3.562463E+0000 -2.041209E+0000
 -1.448277E-0001  1.498228E+0000
 -1.317800E+0000  3.265686E+0000
 -3.100464E+0000 -2.118990E+0000
  1.277695E+0000 -1.589400E+0000
  8.645925E-0001  2.209800E+0000
 -2.645244E+0000  2.765768E+0000
 -5.293991E-0001 -2.524573E+0000
  2.803166E+0000 -1.205607E-0001
  3.517851E-0001  9.162667E-0001
 -2.895006E+0000  1.481587E-0001
 -6.461360E-0001 -3.195559E+0000
  2.108905E+0000 -1.973804E+0000
  3.262354E+0000  1.700149E+0000
  6.182929E-0001  2.364080E+0000
 -3.962188E+0000 -7.427726E-0001
 -1.706827E-0001 -3.124788E+0000
  1.045285E+0000 -8.840902E-0001
  9.195722E-0001  1.725232E+0000
 -2.501380E+0000  4.276377E+0000
 -4.087687E-0001 -9.561912E-0002
  2.916374E-0001 -2.336343E+0000
  6.958868E-0001  2.406944E-0001
 -1.649432E+0000  3.335387E+0000
  1.590414E+0000 -3.885186E+0000
 -2.094701E+0000 -7.025672E-0001
  2.986500E+0000 -4.457643E-0001
  2.144912E+0000  5.005552E-0001
 -2.918210E+0000  1.469310E+0000
  1.132281E+0000 -2.084762E+0000
  1.140091E+0000  2.450631E+0000
  6.240077E-0001  2.023345E+0000
 -1.774058E+0000 -1.602810E+0000
 -2.284472E+0000 -2.686689E+0000
  3.218057E+0000 -1.009683E+0000
  1.913222E+0000  2.072350E+0000
 -1.714574E+0000 -1.163008E+0000
 -1.125125E+0000 -1.125746E+0000
 -1.600129E-0002 -1.516062E+0000
  4.112591E+0000  1.470880E+0000
 -3.920855E+0000  3.274414E+0000
 -1.105562E+0000 -1.604278E+0000
  1.390817E+0000 -3.666990E+0000
 -5.322005E-0002  6.669500E-0001
 -6.826329E-0001  1.726578E+0000
 -1.931044E+0000 -2.510404E+0000
  1.093743E+0000 -1.572154E+0000
 -2.467433E-0001  2.224599E+0000
  8.651057E-0001 -1.904388E+0000
 -1.767736E+0000 -9.885450E-0001
  1.593957E+0000  1.352495E+0000
 -2.697602E-0001  2.039974E+0000
 -1.318304E+0000 -7.660082E-0001
  2.124108E+0000  2.683586E+0000
 -6.836626E-0001  4.148272E-0001
 -2.060350E+0000 -9.094290E-0001
  9.779675E-0001 -1.879045E+0000
  3.205102E+0000  2.785285E+0000
  3.588959E-0001  2.993795E+0000
 -3.420880E+0000  1.042675E-0001
 -1.358636E+0000 -4.326274E+0000
  1.789519E+0000 -1.045776E-0001
  8.262705E-0001  9.677532E-0001
 -1.948065E+0000  2.386670E+0000
  7.621129E-0002 -1.344190E+0000
 -1.212941E-0001 -1.014389E+0000
  4.963700E-0001  1.829155E+0000
 -7.927332E-0001  1.240067E+0000
 -1.904386E+0000  6.862331E-0001
  2.692737E-0001 -8.997240E-0001
  8.416023E-0001  2.350856E-0002
 -2.245762E+0000 -4.426750E-0001
  1.901164E+0000  5.960053E-0001
  5.040775E-0001  2.007999E+0000
 -1.580931E+0000  2.618533E+0000
  1.000893E+0000 -6.585128E-0002
 -1.686334E-0001 -2.710335E+0000
  2.132130E+0000  2.880741E+0000
  8.665189E-0001 -7.980492E-0001
 -1.587023E+0000  1.229892E+0000
 -9.206036E-0001  1.715836E-0001
  1.826499E+0000  1.057329E+0000
  3.365748E-0001  2.585767E+0000
 -1.805999E+0000 -6.522213E-0001
 -1.174604E+0000  1.516487E+0000
  7.514852E-0001 -3.953338E+0000
  1.896037E+0000  4.840791E-0001
 -1.845260E-0001  5.772577E-0001
 -2.232500E-0001 -1.267512E+0000
 -1.261009E+0000 -8.143104E-0001
  1.991078E+0000 -2.070578E+0000
 -1.145142E+0000 -1.784408E+0000
 -6.626761E-0001 -1.225202E+0000
 -6.868479E-0001  1.119848E+0000
  1.533147E+0000 -1.569012E+0000
 -3.697791E-0001  1.713333E+0000
 -3.532756E-0001 -1.294832E+0000
 -8.698635E-0001 -1.000520E+0000
 -5.268493E-0001  2.202437E-0001
  2.633186E-0001  1.378226E+0000
 -2.690088E-0001 -2.908316E+0000
 -3.161314E+0000  1.120203E+0000
  2.384407E+0000  2.854693E+0000
  1.319824E-0001 -1.883863E+0000
 -1.723732E-0001  8.944128E-0002
  1.287640E+0000 -2.706749E+0000
 -8.661397E-0001  1.587879E+0000
  1.725299E+0000  2.546167E+0000
 -3.289362E+0000 -5.669099E-0001
 -7.295477E-0001 -3.595421E+0000
  4.818437E+0000  4.349158E-0001
 -2.536371E+0000  2.973976E+0000
 -9.282078E-0001 -2.275480E+0000
  7.873003E-0001 -1.842333E+0000
  1.521845E+0000  1.324710E+0000
  2.106621E+0000 -7.259847E-0001
 -2.474018E+0000  1.169337E+0000
  2.592572E+0000  6.964080E-0001
 -7.839252E-0001 -1.608251E+0000
 -1.006508E+0000  2.214613E-0001
  4.106473E-0001  1.356736E+0000
 -7.325670E-0001  6.950870E-0002
 -7.406505E-0001 -1.567506E+0000
 -2.221746E-0001  6.136613E-0001
  7.076191E-0001 -2.710123E-0001
  2.415682E+0000  4.504758E-0001
  1.191682E+0000 -1.476795E+0000
 -3.976390E-0001  1.032126E+0000
 -1.913848E+0000 -3.705220E-0001
  3.140506E-0001 -8.706096E-0001
 -9.439699E-0001 -2.016377E-0001
  1.668386E-0002  1.416017E+0000
  1.131603E+0000 -5.233566E-0003
  1.854615E+0000  5.248156E-0001
 -1.495288E+0000  1.863009E+0000
  1.731971E-0002 -3.762889E+0000
  8.100215E-0001  1.103943E+0000
  1.303157E+0000  2.637109E+0000
  6.008858E-0001  1.961611E+0000
 -1.595794E+0000 -2.912362E+0000
 -1.623119E+0000 -2.066911E+0000
  3.785910E+0000 -5.628973E-0001
 -1.786592E+0000  3.910232E+0000
 -1.685550E+0000 -4.935202E+0000
 -1.971368E-0001 -9.982093E-0001
  2.312424E+0000  2.469212E+0000
 -2.996286E+0000  4.888679E+0000
 -1.950781E+0000 -1.687975E+0000
  9.058484E-0001 -8.017565E-0001
  2.869507E+0000  1.673504E+0000
 -4.726059E+0000  2.002197E+0000
  1.144715E+0000 -2.127276E-0001
 -1.308907E+0000 -8.590307E-0001
  8.421459E-0001  2.093981E+0000
  9.138863E-0002  3.300597E+0000
 -1.339640E+0000 -9.643028E-0001
 -1.060059E+0000 -6.614699E-0001
  1.997799E+0000 -4.632083E-0001
 -1.731742E+0000  1.122353E+0000
 -1.475195E+0000 -2.057842E+0000
  9.677566E-0001 -2.079527E+0000
  1.775984E-0001  9.883127E-0001
  1.042023E+0000  7.636134E-0005
 -4.565324E-0001  2.365878E+0000
 -5.153824E-0001  7.863172E-0001
  1.480064E-0001  1.325146E-0001
  3.435405E-0002 -5.477118E-0001
 -7.531661E-0001 -1.929440E+0000
  1.528431E+0000  2.961328E+0000
 -1.683842E+0000 -2.672275E-0002
 -2.875626E+0000  1.552725E-0001
  2.154025E+0000 -2.610194E+0000
  1.296131E+0000 -2.933227E-0001
 -2.772367E+0000  3.992920E+0000
  9.603874E-0001 -2.902165E+0000
  1.839000E-0001 -3.624431E-0001
  1.290306E+0000  2.981648E+0000
 -5.497176E-0001 -8.044158E-0002
 -1.553708E+0000 -6.816989E-0001
  1.694331E+0000 -1.041299E+0000
  4.168690E-0001  2.606891E+0000
 -9.052972E-0001  2.145177E+0000
 -1.678749E-0001 -2.291136E+0000
 -1.046517E+0000 -1.171207E+0000
  6.397071E-0001  3.045712E+0000
 -7.410536E-0001  3.003173E+0000
 -3.414122E+0000  4.034119E-0004
  1.051009E+0000 -2.055927E+0000
  9.073677E-0001 -7.257520E-0001
  1.311648E+0000  1.356160E+0000
 -3.309677E+0000  8.993739E-0001
  8.883906E-0001 -3.544406E+0000
  2.774208E+0000  2.134026E+0000
 -1.058559E+0000  2.919609E+0000
 -3.132823E+0000 -1.742502E+0000
 -1.273685E+0000 -5.035180E+0000
  4.302204E+0000  1.586503E+0000
 -3.306506E-0001  3.649648E+0000
 -3.301310E+0000 -8.424184E-0001
  1.010036E+0000 -3.358490E+0000
  1.726691E+0000 -4.509431E-0001
 -5.579581E-0001  3.705606E+0000
 -2.365468E+0000 -1.671901E+0000
  8.756529E-0001 -2.803061E+0000
  4.620331E+0000 -1.881444E+0000
 -1.207143E+0000  5.156996E+0000
 -2.782985E+0000 -2.822788E+0000
  1.882582E-0001 -2.492444E+0000
  3.571064E+0000  6.398027E-0001
  4.024203E-0001  2.538635E-0001
 -3.117815E+0000  8.121137E-0001
  6.025073E-0001 -3.370167E+0000
  2.878621E+0000 -1.218564E+0000
  2.296033E-0001  7.536878E-0001
 -7.038799E-0001  6.504240E-0001
 -1.719107E+0000 -1.998173E+0000
 -6.004391E-0001  1.842166E+0000
  2.815724E+0000 -4.563112E-0001
 -2.050336E+0000  1.501351E+0000
  2.532010E+0000 -5.218954E-0001
 -1.403363E+0000 -3.394554E-0001
  2.173518E+0000 -7.164320E-0001
 -2.893469E-0001  2.340087E+0000
 -3.769037E+0000 -2.912878E-0001
  3.014282E+0000  8.512838E-0001
 -1.254143E-0002  9.239194E-0001
 -2.184611E+0000  2.542254E+0000
  1.121139E-0001 -1.894168E+0000
  5.831182E-0001  6.218609E-0001
  5.321989E-0001  1.489148E+0000
  1.057349E+0000 -1.272727E+0000
 -3.094930E-0001  1.492732E+0000
  2.455111E+0000 -2.515617E-0001
 -9.036510E-0001  1.787676E-0002
  2.280846E+0000 -1.136295E+0000
 -9.478407E-0001  4.960438E+0000
  1.449287E-0001 -3.229185E+0000
 -6.374041E-0001 -1.143821E+0000
  2.350791E+0000 -5.655161E-0001
 -6.444146E-0001 -1.238490E-0001
 -9.106303E-0001 -1.618797E-0001
  1.299689E+0000 -2.814360E+0000
 -3.485138E-0001 -8.462192E-0001
  2.716628E+0000  2.070379E+0000
 -2.206356E+0000  8.394508E-0001
  9.271137E-0001 -3.423687E+0000
 -8.284473E-0001 -3.732460E+0000
  1.550680E+0000  3.206941E+0000
 -2.691485E+0000  1.037178E-0001
 -2.425517E+0000 -1.398654E+0000
 -6.092885E-0001 -2.730988E+0000
  2.747204E+0000  9.996955E-0001
 -4.165745E-0001  4.433761E+0000
 -7.206758E-0001  9.656944E-0001
 -5.250343E-0001 -1.007238E+0000
  3.253210E+0000  5.002362E-0002
 -9.774049E-0001  2.107246E+0000
 -1.914818E+0000  3.997866E-0001
  8.056266E-0001 -1.360477E+0000
 -1.749856E+0000 -3.024956E+0000
  2.254423E+0000 -3.603450E+0000
  1.309948E+0000  3.355210E+0000
 -1.054065E+0000  1.338681E+0000
 -2.783731E+0000 -5.061857E-0001
  5.824487E+0000 -8.495154E-0002
 -1.103620E+0000  4.282833E+0000
 -1.729185E+0000 -7.000959E-0001
  2.425831E+0000 -4.177711E+0000
  4.048797E+0000  1.878551E+0000
 -1.251626E+0000  5.599403E+0000
 -2.029560E+0000 -3.954781E+0000
 -5.515429E-0001 -1.779061E+0000
  4.858456E+0000  2.165061E+0000
 -3.534645E+0000  2.385499E+0000
 -3.553818E-0001 -4.661597E+0000
  4.602384E-0001 -1.458536E+0000
  2.002225E+0000  8.293290E-0001
 -2.306642E+0000  2.136528E+0000
  1.993002E-0001 -1.184700E+0000
 -1.251626E+0000 -3.421831E+0000
  1.552961E+0000 -2.013936E+0000
 -7.295422E-0001  3.329068E-0001
 -1.420382E+0000  6.713566E-0001
  5.426362E-0002  3.208093E+0000
  1.359069E+0000 -5.646085E-0001
 -4.071470E+0000  2.228383E+0000
  1.807432E+0000 -2.798769E+0000
 -7.851822E-0001  9.380760E-0001
  1.772669E+0000 -1.616898E-0001
 -1.888210E+0000  2.320751E+0000
 -2.206455E+0000  7.044621E-0002
  1.591937E+0000 -1.497926E+0000
 -2.227044E-0002 -1.114556E+0000
  1.324569E+0000  5.766375E-0001
 -6.097799E-0001 -8.901424E-0001
  1.534528E+0000  1.845985E+0000
 -1.905433E+0000  1.611615E+0000
  9.792870E-0001  2.341662E-0001
 -2.687611E-0001 -1.427888E+0000
  8.990709E-0001  5.377666E-0001
  3.729934E-0001  8.371131E-0001
 -1.253033E+0000  9.409039E-0001
  7.927239E-0002  5.396513E-0001
 -3.839048E-0001 -3.989448E-0001
  4.398927E-0001 -7.357948E-0001
  2.170042E-0001  3.125095E+0000
  5.571131E-0001 -1.225479E+0000
 -1.733819E+0000 -1.706171E+0000
  1.204011E+0000  1.680305E+0000
 -2.171440E+0000  3.423361E-0002
  3.350948E-0001  1.074946E+0000
  1.442452E-0001 -2.310731E-0001
  7.446963E-0001 -5.808090E-0002
 -1.184077E+0000  1.822892E+0000
  7.984397E-0001 -2.009273E+0000
 -2.165969E-0001  1.608196E+0000
 -1.656878E+0000  1.169287E+0000
  2.525651E+0000 -4.542204E+0000
  7.489406E-0001  2.217575E+0000
 -3.607308E-0001 -1.960692E+0000
 -2.422478E+0000 -4.315221E+0000
  2.016875E+0000 -2.893119E+0000
  3.597827E+0000  1.839317E+0000
 -1.545909E+0000  1.472148E+0000
 -1.281276E+0000 -4.473641E+0000
  2.450509E+0000 -2.871823E+0000
  7.674517E-0001  5.138089E-0001
 -6.673642E-0001  1.416795E+0000
 -2.739350E+0000 -4.054723E+0000
  9.230603E-0001 -2.748744E+0000
  3.619257E+0000  7.646310E-0002
 -3.073040E+0000  2.712675E+0000
 -3.741492E-0001 -2.148929E+0000
  4.779447E-0001 -1.938018E+0000
  3.179060E+0000  3.506766E-0001
 -6.081229E-0001  1.070169E+0000
 -1.857565E+0000 -1.879881E-0001
  1.240077E+0000 -1.011929E-0001
 -1.078864E-0001  6.334114E-0001
  5.815447E-0001  7.777922E-0001
 -8.428986E-0001  2.050635E+0000
  5.748749E-0001  5.178975E-0001
  1.485979E-0002  9.169847E-0001
 -8.412458E-0001  1.134187E+0000
  8.312853E-0001 -5.745232E-0001
 -1.436509E-0001  2.814409E+0000
 -1.768041E+0000 -2.022191E-0001
 -2.312212E+0000 -1.292382E-0001
  2.642159E+0000 -1.811945E+0000
  9.556943E-0001  8.349976E-0001
 -1.057708E-0001  3.411868E+0000
 -1.806628E+0000 -1.870610E+0000
 -1.817142E+0000 -3.412380E+0000
  3.641274E+0000  1.902680E-0001
 -3.227912E+0000  1.095519E+0000
  1.202833E+0000 -4.194159E+0000
 -1.585716E+0000  1.278268E+0000
  5.553799E+0000  1.687735E-0001
 -2.378732E+0000  1.603944E+0000
 -1.637666E+0000 -2.506538E+0000
 -3.189201E-0002 -9.493342E-0001
 -1.799162E-0001 -5.859343E-0001
  1.047322E+0000 -1.068196E-0001
  2.343591E+0000 -3.215276E-0001
 -1.304241E+0000  2.774245E+0000
 -5.635278E-0001  5.674530E-0001
  7.993996E-0001  2.694600E+0000
 -2.280569E+0000  3.894220E-0001
  1.630965E-0001 -3.261038E+0000
  3.132211E+0000  3.890809E-0002
  1.169619E+0000  2.885588E+0000
 -4.680377E+0000 -1.922203E+0000
  7.647069E-0001 -2.782487E+0000
  2.991588E+0000  1.144899E+0000
  7.033153E-0002  4.143619E+0000
 -3.632257E+0000  2.738679E-0001
 -1.638474E+0000 -4.679958E+0000
  5.524697E+0000  1.788771E+0000
  2.638143E+0000  5.458989E+0000
 -5.698509E+0000  2.696735E-0001
  2.431519E+0000 -4.092491E+0000
  3.795861E+0000  1.029529E+0000
  5.358704E-0001  5.263429E+0000
 -3.612114E+0000 -3.325821E+0000
  3.571376E-0001 -5.170565E+0000
  6.230472E+0000  1.525593E+0000
 -3.394647E-0001  4.882817E+0000
 -3.913933E+0000  5.267184E-0002
 -1.605730E+0000 -7.033551E+0000
  4.372290E+0000  1.865531E+0000
 -9.014590E-0001  2.174628E+0000
 -3.507023E+0000  3.136789E-0001
  1.193224E+0000 -4.158551E+0000
  2.203569E+0000  1.808425E+0000
 -1.535043E+0000  8.213691E-0001
 -1.845191E+0000  1.243598E-0001
  7.300506E-0001 -4.417886E+0000
  1.841422E+0000  2.054850E+0000
 -1.379666E+0000  2.412661E+0000
 -2.290850E+0000 -1.340296E+0000
  4.405911E-0001 -1.671777E+0000
 -8.585011E-0002 -1.304124E+0000
  1.452387E+0000  1.728917E+0000
 -5.770036E-0002  3.915911E-0001
  2.474030E-0001 -1.743094E-0002
  1.836579E+0000  2.580266E+0000
 -7.571649E-0001  3.268336E-0001
 -1.397608E-0001 -5.624110E-0002
  2.348685E+0000 -4.681533E+0000
 -2.668918E-0001  6.887875E-0001
 -5.195333E-0001  1.088353E+0000
 -3.614333E-0001  3.308584E-0001
 -8.684885E-0001 -3.477585E-0001
 -2.390706E-0001  6.344205E-0001
  1.757807E-0001  1.949208E-0001
 -8.760593E-0001 -3.903468E-0001
 -1.884090E-0001  8.246003E-0001
  6.240031E-0001 -3.821373E+0000
 -2.544567E+0000  1.148533E+0000
 -1.063525E-0001 -2.452886E-0001
 -1.017604E+0000  1.850417E+0000
 -3.827769E-0001 -1.441123E-0001
  7.244444E-0001 -2.911655E-0001
 -2.901799E-0001  1.911271E-0001
  6.704020E-0002  9.554529E-0002
 -1.715967E+0000 -1.232714E+0000
 -6.881625E-0001 -8.403822E-0002
  1.792654E+0000 -3.278565E+0000
  1.908629E-0002  1.110804E+0000
 -1.934567E+0000 -1.259814E+0000
 -5.607511E-0001  1.803865E-0001
  6.698122E-0001 -1.259064E-0001
 -8.937949E-0001 -2.558845E-0001
  2.029773E+0000 -2.567734E+0000
  5.410649E-0001 -2.058736E-0001
  1.902559E+0000  3.300366E+0000
 -3.676566E+0000  7.100814E-0001
 -3.063005E-0001 -2.975142E+0000
  2.949631E+0000  8.169999E-0002
  2.060297E+0000  2.150163E+0000
 -5.461167E+0000  3.675421E+0000
 -1.459632E+0000 -4.265864E+0000
  1.193156E+0000 -2.182954E+0000
  4.145834E+0000  1.011622E+0000
 -3.257038E-0001  3.005735E+0000
 -1.889592E+0000 -1.034624E-0003
  1.404291E-0001 -1.442379E+0000
  2.117548E+0000  4.654989E-0001
 -3.720391E+0000  1.809728E+0000
 -2.112617E-0001 -1.031702E+0000
  1.002306E+0000  5.941182E-0001
  1.116448E-0001  3.326891E-0001
 -6.792824E-0001 -1.563062E+0000
  9.979107E-0001 -8.155690E-0001
  2.175138E+0000 -7.434955E-0001
 -2.283801E+0000 -1.004893E-0001
 -3.004146E-0001 -1.353343E+0000
  1.486280E+0000 -1.121702E+0000
 -1.548389E+0000  2.891883E+0000
  1.141221E+0000  2.894321E-0001
 -1.754290E-0001 -1.089031E+0000
 -5.373628E-0001  1.374221E+0000
  5.143648E-0002 -7.621861E-0001
 -2.740772E+0000 -3.615128E+0000
  1.253332E+0000 -4.850097E-0001
  6.002409E-0001  9.768434E-0001
 -1.946440E+0000  4.363369E+0000
  6.244844E-0001 -8.103728E-0001
  8.930783E-0001  1.324576E+0000
  1.418122E+0000  5.277679E-0002
 -6.229429E-0001  3.232406E+0000
 -1.722962E+0000 -1.583993E+0000
  3.625785E-0001 -4.235684E+0000
  1.008274E+0000 -8.315351E-0001
 -1.141420E+0000  3.709228E+0000
 -3.126648E+0000 -2.296690E+0000
  2.540670E+0000 -3.223920E+0000
  2.681589E+0000 -2.846394E-0001
 -1.226351E+0000  3.535201E+0000
  1.421790E+0000  1.483205E+0000
 -2.479248E+0000 -3.234611E+0000
  3.025775E+0000 -4.883477E+0000
  1.623288E-0002  4.306361E+0000
  2.143050E+0000 -6.087826E-0001
 -1.829852E+0000 -1.677088E+0000
  2.193360E+0000  7.058463E-0001
  3.923054E-0001  1.985611E+0000
 -1.243313E+0000  2.059175E-0001
 -1.182110E-0001 -1.747136E+0000
  1.750830E+0000 -5.627195E-0001
 -7.188588E-0001  2.576506E+0000
 -3.383876E+0000 -1.137936E+0000
  3.211208E-0001 -6.433335E+0000
  4.036632E+0000  1.850918E+0000
  4.841935E-0001  3.538272E+0000
 -4.228095E+0000 -3.021559E-0001
 -1.903838E+0000 -2.951149E+0000
  3.821609E+0000  2.078823E+0000
 -1.473221E+0000  2.370099E+0000
 -2.680362E+0000 -1.116496E+0000
 -2.461805E+0000 -1.958049E+0000
  3.046173E+0000 -1.453148E+0000
  1.734365E+0000  3.618121E+0000
 -2.217064E+0000  7.424021E-0001
 -5.579304E-0001 -1.503699E+0000
  8.517371E-0001  2.726323E+0000
 -5.246868E-0001  1.814125E+0000
  1.696314E-0001 -3.288548E+0000
  9.142652E-0001 -1.573836E+0000
  2.023805E+0000  2.116622E+0000
 -4.625662E+0000  1.328012E+0000
  1.073824E+0000 -4.381192E+0000
 -7.896679E-0001  2.518633E+0000
  1.070876E+0000  1.361891E+0000
 -1.553832E+0000 -8.877501E-0002
 -7.139040E-0001 -1.159188E+0000
  6.944488E-0001 -1.279126E+0000
  1.197572E+0000  4.319395E-0001
 -1.138804E+0000  3.484430E+0000
 -1.622463E+0000 -1.019783E+0000
 -9.096385E-0002 -2.805485E+0000
  3.096905E+0000 -6.214895E-0001
 -4.776784E-0001  5.118892E+0000
 -1.423593E+0000 -2.964359E-0001
 -1.594669E+0000 -2.178525E+0000
  4.005447E+0000 -1.058539E+0000
 -5.815882E-0001  3.576295E-0002
 -2.909222E+0000 -9.556046E-0001
  2.624061E+0000 -1.140028E+0000
  8.852273E-0001  6.579162E-0001
 -5.324361E-0001  1.024894E+0000
 -2.446407E+0000 -1.638287E+0000
  2.270592E+0000 -9.487228E-0001
  3.812622E-0001  2.474808E+0000
 -1.066687E-0001  2.947813E+0000
 -3.164255E+0000  2.841698E-0001
  1.134701E+0000 -1.503973E+0000
  1.180217E+0000  1.508269E+0000
 -4.001002E-0001  4.085616E+0000
 -1.691044E+0000 -2.507862E+0000
  1.048141E+0000  1.055126E+0000
  3.923593E+0000  5.328318E-0001
 -3.152410E+0000  4.374417E+0000
 -6.483020E-0001  1.411889E-0001
 -3.379931E-0001 -1.258649E-0001
  2.322327E+0000 -2.317665E+0000
 -1.325461E-0001  3.000230E+0000
 -1.191198E+0000 -3.369184E-0002
  2.013510E+0000 -3.837022E+0000
 -7.225619E-0001  1.642839E+0000
  1.540079E+0000  2.821397E+0000
 -4.685694E+0000 -6.128271E-0001
  2.103809E+0000 -1.587015E+0000
  1.856970E+0000  3.084049E+0000
 -1.799370E+0000  3.476130E+0000
 -1.828210E+0000 -1.219967E-0001
  1.966143E-0001 -4.311343E+0000
  2.726117E+0000  3.217771E+0000
  6.625584E-0001  3.055888E+0000
 -5.308198E+0000  5.656282E-0002
  1.922858E+0000 -6.856892E+0000
  1.765752E+0000  2.826560E+0000
  4.659816E-0001  2.508863E+0000
 -2.299762E+0000  1.750680E+0000
 -2.661444E+0000 -6.370506E-0001
  3.095685E+0000 -1.873212E+0000
  2.188072E-0001  2.490893E+0000
 -1.131727E+0000 -1.591066E-0001
 -5.219852E+0000 -6.134632E+0000
  4.353211E+0000 -4.052318E+0000
  2.361008E-0001  3.359100E+0000
 -9.446740E-0001  3.096050E+0000
 -4.604090E+0000 -5.578349E+0000
  6.248383E+0000 -4.821126E+0000
  2.700892E+0000  1.775097E+0000
 -4.078260E+0000  2.609730E+0000
 -6.269838E-0001 -2.929005E+0000
  1.122429E-0001 -6.073744E-0001
  1.642483E+0000  1.723511E+0000
 -9.630759E-0001  6.480854E-0001
 -8.749377E-0001 -2.542344E+0000
  2.352966E+0000 -1.056958E+0000
  6.488395E-0001  2.221596E+0000
 -3.963097E+0000  1.263955E+0000
 -1.305687E-0001 -2.210733E-0001
  5.817462E-0001  8.603797E-0001
 -8.717030E-0002  1.895809E+0000
  4.696754E-0002  3.590831E-0001
 -2.149509E+0000 -1.592698E+0000
 -1.805538E-0001 -6.236654E-0001
  2.528433E+0000  4.080852E+0000
 -2.717564E+0000 -7.137412E-0001
 -1.347844E+0000 -3.440466E+0000
  6.782481E+0000  1.886988E+0000
 -4.779356E+0000  3.289127E+0000
 -2.491356E+0000 -4.653198E+0000
  1.810195E+0000 -2.832001E+0000
  3.384640E+0000  1.947789E+0000
 -1.114698E+0000  3.416634E+0000
 -3.067734E+0000 -1.984774E+0000
  2.521829E+0000 -2.680054E+0000
  1.757132E+0000  3.780802E+0000
 -1.852305E+0000  1.323552E+0000
 -2.952616E+0000 -3.687044E+0000
  1.587696E+0000  1.393248E+0000
  4.247570E+0000  2.197276E+0000
 -5.775136E+0000  3.415065E+0000
  1.015502E+0000 -5.664262E+0000
  3.255910E+0000  1.597492E+0000
  1.771534E+0000  3.412745E+0000
 -4.468058E+0000  1.555772E+0000
 -1.871384E+0000 -4.224391E+0000
  3.675614E+0000 -4.512785E+0000
  3.973770E+0000  1.768160E+0000
 -4.872256E+0000  5.976028E+0000
 -3.560061E+0000 -1.853273E+0000
  1.328248E+0000 -4.622283E+0000
  4.936916E+0000  4.164892E+0000
 -3.166686E+0000  5.934045E+0000
 -4.910444E+0000 -4.524725E+0000
  3.533227E-0001 -8.355465E+0000
  5.629046E+0000  3.160924E+0000
 -4.852335E+0000  7.312413E+0000
 -6.301223E+0000 -5.025294E+0000
  5.026930E+0000 -4.333432E+0000
  3.954874E+0000  4.881377E+0000
 -3.070709E+0000  4.543583E+0000
 -5.526452E+0000 -6.151687E+0000
  5.338956E+0000 -3.711464E+0000
  5.651015E+0000  6.114267E+0000
 -6.499364E+0000  4.730089E+0000
 -1.313997E+0000 -9.139869E+0000
  2.159707E+0000 -3.380555E+0000
  3.049818E+0000  4.797608E+0000
 -1.863070E+0000  3.781084E+0000
 -1.710255E+0000 -1.711260E+0000
  3.021922E-0001 -3.617224E+0000
  1.935095E+0000  3.070012E+0000
  1.339486E+0000  2.183523E+0000
 -5.332651E+0000  1.263843E+0000
  1.972081E-0001 -4.490209E+0000
  1.335801E+0000 -3.371561E-0001
  6.524099E-0001  5.033117E-0001
 -1.160944E+0000 -7.249163E-0001
 -6.154008E-0001 -4.176306E+0000
  2.183418E+0000 -1.157470E+0000
  3.048295E+0000  7.462667E-0001
 -3.228592E+0000  1.266692E+0000
  1.872566E+0000 -2.532492E+0000
 -1.596459E-0003 -1.874393E+0000
 -2.226083E+0000  2.773342E+0000
  2.074961E+0000 -1.825391E+0000
 -1.625870E+0000 -3.593021E+0000
  1.518802E+0000 -1.038572E+0000
  3.555504E+0000  1.500569E+0000
 -2.924904E+0000  2.611983E+0000
 -1.354198E+0000 -3.243671E+0000
  2.183784E+0000 -5.265592E+0000
  2.393675E+0000  2.138307E+0000
 -2.673558E+0000  2.597675E+0000
 -1.253301E+0000 -2.539845E+0000
  1.265237E+0000 -2.375122E+0000
  4.228656E+0000  1.626107E+0000
  8.834872E-0002  1.280657E+0000
 -3.003257E+0000  1.359323E+0000
  2.193397E+0000 -1.575224E+0000
 -7.608623E-0002  4.769758E-0001
  4.310679E-0001  3.795228E+0000
 -1.401774E+0000  4.011749E-0001
  5.547858E-0001 -1.443820E+0000
  2.219807E+0000 -4.067922E+0000
 -5.819776E-0001  9.319354E-0001
  5.864900E-0001 -1.701397E-0001
 -5.257458E+0000  1.139007E+0000
  3.863855E+0000 -3.597720E+0000
  3.153300E-0001  5.734166E+0000
 -2.983039E+0000  1.744761E+0000
  1.305066E+0000 -2.258104E+0000
  5.105373E-0001 -4.800678E-0001
  5.913806E-0001  4.663001E+0000
 -1.449687E+0000  2.883085E+0000
  1.724868E+0000 -4.837036E+0000
  2.461040E+0000 -1.040667E+0000
  5.780026E-0001  2.372972E+0000
 -2.340951E+0000 -2.030014E+0000
 -2.115161E+0000 -1.280771E+0000
  4.291139E+0000 -9.790021E-0001
 -1.505315E+0000  3.748311E+0000
 -2.562076E+0000  2.321437E+0000
 -3.031326E-0002 -1.780217E+0000
  1.399539E+0000 -3.998649E+0000
  7.839763E-0001  2.560966E+0000
  2.455137E+0000  4.495935E+0000
 -3.958456E+0000 -1.348589E+0000
  1.159397E+0000 -2.053865E+0000
  3.790019E+0000  1.272467E+0000
 -6.119221E-0001  3.626945E+0000
 -1.369487E+0000  3.746794E+0000
 -1.266134E+0000 -1.244134E+0000
 -2.164937E+0000 -2.678385E+0000
  2.024948E+0000  2.913990E+0000
 -1.477393E+0000  2.425055E+0000
 -1.970880E+0000 -1.606383E+0000
  1.885316E+0000 -2.576597E+0000
  1.997785E+0000  1.864947E+0000
 -1.619677E+0000  3.240224E+0000
 -2.723790E+0000 -1.385671E+0000
  9.335688E-0001 -4.952260E+0000
  1.036982E+0000  5.040661E-0001
  2.040096E+0000  6.404369E+0000
 -4.583070E+0000  3.461630E+0000
 -4.064852E+0000 -7.993830E+0000
  6.492103E+0000 -2.717434E+0000
  2.545317E+0000  9.187415E+0000
 -4.532646E+0000  6.540707E-0001
 -1.665758E+0000 -3.625617E+0000
  4.667252E+0000 -5.234345E+0000
  1.026146E+0000  1.715543E+0000
 -1.501011E+0000  1.265627E+0000
 -2.484846E+0000 -1.198931E+0000
  1.926615E+0000 -3.807159E+0000
  1.004947E+0000  2.051781E+0000
 -1.203027E+0000 -1.317195E+0000
 -1.753921E+0000 -4.340071E+0000
  1.837532E+0000  1.172437E-0001
  7.217141E-0001 -3.425504E-0002
 -1.026876E+0000  9.902903E-0001
  2.467031E-0001  2.771952E+0000
 -2.531165E+0000 -2.069260E-0001
  1.127727E+0000 -1.833445E-0001
 -4.825302E-0001 -3.444573E-0001
 -2.946683E+0000 -6.892705E-0001
  4.494421E+0000 -2.631365E+0000
  2.079447E+0000  2.402316E+0000
  8.132127E-0001  1.362063E+0000
 -2.026612E+0000 -1.146016E+0000
  4.224309E-0001 -5.535952E-0001
 -1.955560E-0001  5.969638E-0001
 -1.528482E+0000  3.624448E+0000
  6.911205E-0002 -2.464057E+0000
 -5.231239E-0002 -7.412790E-0001
  1.912114E+0000  7.596295E-0001
 -1.801708E+0000 -9.239077E-0001
  1.682181E-0002  1.816317E+0000
  1.485824E-0001  8.463391E-0001
  2.251173E+0000 -1.105058E+0000
 -1.870030E+0000  1.135621E+0000
  1.328664E+0000 -1.097343E+0000
  7.017227E-0002  3.232682E-0001
 -2.893048E+0000 -1.174007E+0000
  2.115009E+0000 -1.553555E+0000
  1.239722E+0000  3.034359E-0001
 -1.744194E+0000  9.266686E-0001
  4.917218E-0001 -3.727587E-0001
 -1.178383E-0002 -3.993391E+0000
  1.062620E+0000  8.561389E-0001
  2.374540E-0001 -2.175374E-0001
 -2.170298E+0000 -1.901044E+0000
  1.103807E+0000 -4.600593E+0000
  1.337101E+0000  1.846586E+0000
  1.528477E+0000  1.769785E+0000
 -1.338667E+0000 -3.454964E+0000
  2.041566E+0000 -2.538366E+0000
  1.013907E+0000  1.249767E+0000
 -1.904594E+0000  2.775928E+0000
 -1.561160E+0000 -2.617409E+0000
  3.742812E-0001  1.219952E+0000
  1.513309E+0000 -1.396066E+0000
  1.244209E+0000  2.081016E+0000
 -1.220813E-0001  3.760218E+0000
 -3.939580E+0000  3.595203E-0001
  1.663450E+0000 -3.112238E+0000
  1.787545E+0000  4.031336E+0000
  8.074190E-0001  3.499183E+0000
 -2.415215E+0000 -3.900142E+0000
 -8.534645E-0001 -3.044839E+0000
  2.387749E+0000  2.622410E+0000
  1.057240E+0000  1.145257E+0000
 -3.413773E+0000 -1.409267E+0000
  2.304235E+0000 -1.703240E+0000
  2.591733E+0000  2.870638E+0000
 -1.875512E+0000  1.934210E+0000
 -2.919668E+0000 -8.421569E-0001
  4.558084E-0001 -2.748263E+0000
  3.684581E+0000  2.946104E+0000
 -1.746417E+0000  4.725303E+0000
 -2.391468E+0000 -8.945844E-0001
 -9.252480E-0001 -3.647790E+0000
  1.355668E+0000  2.842533E+0000
 -9.044002E-0002 -7.894371E-0001
 -3.938192E+0000  1.738948E+0000
  4.204038E+0000 -2.280915E+0000
 -1.490418E+0000  2.542749E+0000
 -2.814273E+0000  1.037218E+0000
 -7.989155E-0002  2.757504E-0001
  1.261512E+0000 -4.310662E-0002
 -1.237005E+0000 -1.474903E-0001
 -5.153247E-0001  2.754831E+0000
  2.225016E-0002 -3.137720E+0000
 -1.321809E+0000  4.733157E-0002
  2.925660E+0000 -4.476371E-0001
 -7.208683E-0002 -7.292136E-0001
  9.252693E-0001  2.086268E+0000
 -1.329201E+0000 -4.493209E+0000
  1.289327E+0000 -3.050689E+0000
  1.395331E+0000  1.443879E+0000
 -7.103603E-0001  1.692473E+0000
 -1.313583E+0000 -3.753518E+0000
  3.170385E-0002 -2.153528E-0001
  2.870460E+0000  4.543424E+0000
 -4.353021E+0000  1.789637E+0000
 -2.174147E+0000 -2.857563E+0000
  5.299255E+0000 -2.341892E+0000
 -1.536192E+0000  2.305382E+0000
  3.824575E-0001  2.410222E+0000
 -1.795969E+0000 -1.292022E+0000
  6.664022E-0002 -2.638551E+0000
  1.342560E+0000 -2.728602E+0000
 -5.542288E-0001  2.362939E+0000
  1.609086E+0000  1.343213E+0000
 -2.164584E+0000 -2.302865E-0002
  1.632302E+0000 -1.603186E+0000
  9.094457E-0002 -9.482586E-0001
  1.730046E+0000  4.048086E+0000
 -5.124802E+0000  1.429278E+0000
  1.459875E+0000 -4.146414E+0000
  2.167009E+0000  1.719170E+0000
  8.504751E-0001  1.472471E+0000
 -1.292296E+0000 -3.811275E-0001
  1.332568E+0000  5.024706E-0001
 -6.183802E-0001 -3.172083E-0001
 -4.664794E-0001  2.575032E+0000
 -1.026574E+0000 -1.081332E+0000
 -3.390317E+0000 -3.066440E+0000
  2.451943E+0000  2.267303E+0000
 -1.097480E+0000  1.606837E+0000
 -2.335366E+0000 -2.268368E-0001
 -9.822166E-0001 -5.156934E+0000
  7.396364E-0001 -2.577181E-0001
  2.682634E+0000  1.740819E+0000
 -3.588996E+0000  1.581067E+0000
 -1.749390E+0000 -3.461728E+0000
  7.162856E-0001 -1.480112E+0000
  1.979045E+0000  1.626153E-0001
 -1.080374E-0001  4.607400E+0000
 -3.754542E+0000 -2.432068E+0000
  8.899928E-0001 -3.911323E+0000
  4.864461E+0000  1.212129E+0000
 -2.574728E+0000  3.843467E+0000
 -1.798027E+0000 -1.828899E+0000
 -1.643684E+0000 -4.663373E+0000
  6.978574E+0000 -4.945635E-0001
 -3.037565E-0001  5.831467E+0000
 -6.858031E+0000  3.784799E+0000
  1.368950E+0000 -6.067119E+0000
  4.639039E+0000 -2.298959E+0000
  1.687504E+0000  6.482562E+0000
 -3.474545E+0000 -7.770965E-0002
 -2.200496E+0000 -5.285376E+0000
  7.378319E+0000 -4.347666E-0001
 -5.018598E-0001  4.454940E+0000
 -2.930906E+0000  1.141564E+0000
 -6.604399E-0001 -3.019912E+0000
  4.784048E+0000  2.991259E+0000
 -1.247525E+0000  7.397741E+0000
 -3.067112E+0000 -1.791426E+0000
  5.450656E-0001 -3.605884E+0000
  5.425434E+0000 -3.356757E+0000
 -4.060828E-0001  2.595373E+0000
 -3.883150E+0000  4.216173E-0001
 -1.920106E+0000 -4.401736E+0000
  2.654197E+0000 -1.122874E+0000
  9.911960E-0001  3.218523E+0000
 -4.492029E+0000  1.797528E+0000
 -1.510387E+0000 -4.409183E+0000
  1.784378E+0000 -2.830659E+0000
  6.009092E-0001  3.342889E+0000
 -9.932875E-0001  9.033746E-0001
  3.756001E-0001 -7.862835E-0001
  6.463128E-0001 -2.341244E+0000
  1.260260E+0000  3.606255E-0001
  2.434519E+0000  2.256352E+0000
 -4.799657E+0000  1.282546E+0000
 -1.352339E+0000 -2.125780E+0000
  3.345224E+0000 -2.790441E+0000
  2.217390E+0000  4.801982E+0000
 -1.299060E+0000  4.348327E+0000
 -1.514200E+0000 -2.784463E+0000
  1.340356E+0000 -6.535468E-0001
  3.274258E+0000  1.845012E+0000
 -3.201577E+0000  3.647715E+0000
  4.127340E-0002 -2.894636E+0000
  2.427057E+0000 -2.023456E+0000
 -8.950894E-0001  1.679352E+0000
 -1.843206E-0002  9.725941E-0001
 -5.018629E-0001 -2.783979E+0000
  1.872270E+0000  1.002537E+0000
 -6.852758E-0001  1.890246E+0000
 -6.657590E-0001 -3.706492E+0000
  2.167369E+0000 -2.386526E+0000
 -6.333812E-0001  2.520850E-0001
 -1.123374E+0000  2.006168E+0000
  1.251469E+0000 -7.585535E-0001
 -1.506408E+0000  1.494134E+0000
  1.581203E-0001  1.913015E+0000
 -1.785964E+0000 -8.145715E-0001
  1.503216E+0000 -1.560369E+0000
 -2.265697E+0000 -3.057906E-0001
  1.049012E+0000 -1.356927E+0000
 -1.278722E+0000 -8.872188E-0001
 -1.748633E-0001  1.362517E+0000
  1.282982E+0000  2.471955E+0000
  4.991274E-0001 -2.095263E+0000
  1.844294E+0000  1.467166E+0000
 -2.679833E-0002  2.453390E+0000
  5.625725E-0001  4.413474E-0001
  1.490684E+0000  6.364934E-0001
 -3.737157E-0001  2.986629E+0000
 -8.059667E-0001  1.211301E+0000
 -2.747571E+0000 -1.960236E+0000
  7.228673E-0001 -1.477477E+0000
  1.081087E+0000  2.672118E+0000
 -3.265623E-0001  6.217115E-0001
 -4.048506E+0000 -2.753496E+0000
  2.304118E-0001 -5.180624E+0000
  5.098735E+0000  1.391226E+0000
 -8.761101E-0001  4.061568E+0000
 -1.594899E+0000 -1.775665E+0000
  6.998607E-0001 -4.247027E+0000
  3.401068E+0000  2.835661E+0000
 -1.085396E+0000  3.544931E+0000
 -2.673620E+0000 -3.785370E-0001
  2.859945E+0000 -4.795866E+0000
  1.897749E+0000  2.896094E+0000
 -2.342314E+0000  2.526750E+0000
 -1.125890E+0000 -6.111350E-0001
  3.448562E-0001 -2.611648E+0000
  3.044344E-0001  1.051499E+0000
  2.342904E+0000  2.930570E+0000
 -2.200446E+0000  1.616993E+0000
  3.058325E-0001 -5.472181E-0001
 -6.746094E-0001 -2.683058E+0000
  1.993806E+0000 -9.770795E-0001
  4.141753E-0003  2.757560E+0000
 -5.162142E+0000  2.138854E+0000
  4.854417E-0002 -3.234955E+0000
 -9.693652E-0003 -1.811278E-0001
 -1.017083E-0001  4.610046E+0000
 -2.292962E+0000  3.504474E-0001
  6.217826E-0001 -2.284004E+0000
  2.151339E+0000  1.091612E+0000
  2.068528E+0000  3.758435E+0000
 -1.832142E+0000  5.510967E-0001
 -1.093345E+0000 -4.336661E+0000
 -3.202674E-0001  1.596172E+0000
  3.196354E+0000  8.075968E-0001
 -1.883901E+0000 -9.737758E-0002
 -1.496100E-0001 -3.394611E+0000
  1.050016E+0000 -1.656707E+0000
  2.386639E+0000  1.881636E-0001
 -5.314517E-0001  2.599690E+0000
 -6.655708E-0001 -1.873779E+0000
  2.196930E+0000 -3.399618E+0000
  1.739659E+0000  4.076061E+0000
 -6.053067E-0001  2.727882E+0000
 -4.006478E+0000  1.838552E-0001
  2.334649E+0000 -1.340269E+0000
 -5.857781E-0001  3.676339E-0001
 -9.857757E-0001  1.104290E+0000
  9.594503E-0001  9.825081E-0001
 -2.302885E+0000 -5.267526E-0002
 -4.333193E-0001 -1.814361E+0000
  8.330606E-0001 -1.275648E+0000
 -6.084054E-0001  1.389102E+0000
  1.823461E+0000 -2.340250E+0000
 -1.072821E+0000  5.333439E-0001
  3.248850E+0000 -1.924814E+0000
 -2.435750E+0000  3.958087E+0000
  1.829126E-0002 -4.965356E+0000
  2.658118E+0000 -2.204710E+0000
  5.440639E-0001  1.332329E+0000
 -8.508711E-0001 -2.513796E+0000
 -1.355932E-0001 -4.182433E-0001
  3.549585E+0000  1.828615E+0000
 -3.641838E+0000  1.475656E+0000
 -2.587669E+0000 -3.277439E+0000
  1.262984E+0000 -1.730024E+0000
  4.073014E+0000  6.018273E+0000
 -5.315515E+0000  5.745189E+0000
 -2.591613E+0000 -6.877434E+0000
  3.806107E+0000 -2.847226E+0000
  2.811635E+0000  5.430605E+0000
 -3.909451E+0000  1.423172E+0000
 -2.153681E+0000 -5.718822E+0000
  4.422197E+0000 -2.439373E+0000
  1.887081E+0000  5.327071E+0000
 -2.159229E+0000  2.448108E+0000
 -1.079701E+0000 -7.025666E+0000
  3.852379E+0000 -5.865739E-0001
 -6.376843E-0002  4.726791E+0000
 -3.454461E+0000 -9.693181E-0001
 -4.509024E-0001 -2.904363E+0000
  4.579994E+0000  1.733220E-0001
 -3.064598E+0000  2.454648E+0000
 -1.498366E-0001  1.608977E+0000
  1.948273E+0000 -1.176482E+0000
  3.256656E-0001  1.098292E+0000
  4.768702E-0001  6.498805E-0001
  5.526021E-0001 -7.355999E-0001
 -2.333088E-0001  1.095431E+0000
  1.816878E+0000 -1.771223E-0001
 -1.641042E+0000  2.502337E+0000
 -4.344916E-0001 -1.411391E+0000
  3.493148E-0001 -3.732631E+0000
  1.512059E+0000  1.549049E+0000
 -6.339870E-0001  4.699294E+0000
  9.303530E-0001 -3.590656E+0000
 -1.858750E+0000  1.238459E+0000
  1.591419E+0000 -8.422275E-0001
 -1.228483E+0000  1.280359E+0000
  6.489931E-0002 -1.133089E+0000
  9.939992E-0001  2.338364E-0002
  1.261212E-0001  9.494738E-0001
 -1.744066E+0000 -5.813799E-0001
  2.073892E+0000  7.453887E-0001
 -2.236226E+0000  7.089853E-0001
  3.023278E+0000  1.779145E+0000
 -8.280780E-0001 -3.798377E+0000
  2.433575E-0002  1.673465E+0000
  6.348041E-0001  1.521850E+0000
 -2.604617E+0000 -2.459471E-0001
 -4.760665E-0001 -1.901378E+0000
  2.262103E+0000  2.309990E+0000
  9.633510E-0001  6.748188E-0001
 -1.512864E+0000 -1.928895E+0000
 -5.020794E-0001 -4.284716E+0000
  2.564082E+0000 -1.130443E+0000
 -1.532874E+0000  2.853900E+0000
 -2.333216E+0000  4.484907E-0001
  1.223320E+0000 -5.613183E-0001
  1.326402E+0000  2.226091E+0000
 -8.793092E-0001 -1.661358E-0001
 -1.503088E+0000  2.033874E+0000
  2.024462E+0000 -4.256996E+0000
  1.382239E+0000  4.366973E+0000
 -1.070371E-0001  3.140522E+0000
 -2.453507E+0000 -1.345268E+0000
  1.259182E-0001  5.422806E-0001
  2.376958E+0000  1.099148E+0000
  5.626467E-0001  1.389907E+0000
 -1.785546E+0000  4.150901E-0001
  1.399179E+0000 -1.305085E+0000
  1.263048E+0000  3.635963E-0001
 -5.747548E-0001 -1.260587E-0001
 -1.161424E+0000 -7.266861E-0001
  1.688860E+0000  1.786981E-0001
 -2.360651E+0000  7.133301E-0001
  2.468121E+0000 -1.294181E-0001
 -8.556661E-0001  3.737573E+0000
 -2.801781E+0000 -3.303545E+0000
  2.920867E+0000 -3.146947E+0000
  7.606617E-0001  1.617913E+0000
 -1.672788E+0000 -1.581251E+0000
 -7.320776E-0001 -9.930121E-0001
  1.059413E+0000 -1.916316E+0000
  1.333751E+0000 -4.719506E-0001
 -1.115282E+0000  2.277305E+0000
  7.951965E-0001 -2.900689E+0000
 -1.115836E+0000  1.359082E+0000
  3.475531E-0001 -3.567313E-0001
  2.704502E-0001 -1.212747E+0000
 -1.840936E+0000  5.648675E-0001
  2.008554E+0000 -1.294152E+0000
 -9.117137E-0001  2.026846E+0000
 -1.079001E+0000 -2.950541E+0000
  1.439484E+0000 -4.186450E+0000
 -8.773361E-0001 -2.341462E-0001
  7.349922E-0001  1.960076E+0000
 -1.704485E+0000  2.050169E+0000
  4.057713E-0003  5.227162E-0001
 -1.942468E+0000 -6.076414E-0001
  2.800357E-0001 -2.725914E+0000
  1.784401E-0001  1.138529E+0000
 -1.115332E+0000  1.272828E+0000
 -2.450695E+0000 -6.464419E-0001
  1.210286E-0001 -4.228969E+0000
  2.184147E+0000  1.284144E+0000
 -1.070375E+0000  2.003962E+0000
 -4.062247E+0000 -2.347599E+0000
  2.405089E+0000 -1.262855E+0000
  2.499347E+0000  2.457132E+0000
 -2.095704E+0000  3.493901E+0000
 -2.848419E+0000 -4.395494E-0001
  9.422674E-0001 -1.692322E+0000
  1.154646E+0000 -5.918394E-0003
 -7.175968E-0002  2.041323E+0000
 -1.939172E+0000 -3.258866E-0001
  1.540927E+0000 -1.846798E+0000
 -1.018820E-0001  3.073342E+0000
  5.886648E-0001  5.462640E-0001
 -2.950959E+0000 -2.045850E-0001
  1.456662E+0000 -4.385122E+0000
 -5.815450E-0002  1.647709E-0001
  1.144281E+0000  3.099013E-0001
 -3.828191E+0000  7.906043E-0002
 -8.018125E-0001 -3.714385E+0000
  1.984139E+0000  7.158935E-0001
  7.706953E-0001  2.012184E+0000
 -4.175829E-0001 -1.128575E-0001
 -1.620511E+0000 -1.278253E+0000
  1.989180E+0000 -9.418769E-0003
  1.288092E+0000 -1.154834E+0000
 -2.076774E+0000 -1.391604E-0001
 -5.860390E-0002 -3.050200E+0000
  1.068470E+0000 -5.080144E-0001
  4.807139E-0001  4.064005E+0000
  9.912788E-0001  2.052080E+0000
 -1.834086E+0000  9.110880E-0001
  5.532005E-0002 -4.744117E+0000
  3.706101E+0000  2.692435E+0000
 -1.168692E+0000  4.416208E+0000
 -1.016321E+0000 -2.342227E+0000
  9.649787E-0001 -1.921406E+0000
  1.259733E+0000  1.289405E+0000
 -1.944624E+0000  2.473948E+0000
 -3.246391E+0000 -1.437437E+0000
  1.361482E+0000 -1.190090E+0000
  3.291367E+0000 -6.274272E-0001
 -5.502718E+0000  2.678474E+0000
  1.124658E+0000 -3.495624E+0000
 -4.320656E-0001 -4.684027E-0001
  1.374100E+0000  2.458684E+0000
 -2.231087E+0000  2.903421E-0001
 -7.695758E-0001 -2.163300E+0000
  1.712148E+0000 -6.201846E-0001
  4.278204E+0000 -7.517637E-0002
 -3.259079E+0000  4.456663E+0000
 -2.220862E+0000 -1.818411E+0000
  2.336100E+0000 -5.189768E+0000
  1.434267E+0000  2.976113E+0000
 -1.584442E+0000  1.229274E+0000
 -1.952214E+0000 -1.172347E+0000
  6.681960E-0001 -3.220786E+0000
  6.317826E-0001  9.541364E-0001
  1.472841E+0000  1.152799E+0000
 -1.027941E-0001 -2.855537E-0001
  6.904253E-0001  1.611737E-0001
  1.461503E+0000  1.187940E+0000
 -1.443799E+0000  1.440805E+0000
 -3.758655E-0001 -1.610401E+0000
  6.381818E-0001 -5.258111E-0001
  4.963807E-0001 -1.403398E-0001
 -4.450052E-0002  2.238053E+0000
 -1.536037E+0000  5.964910E-0001
 -4.123826E-0001 -5.447345E+0000
  5.291563E-0001 -1.081556E+0000
  6.492449E-0001  3.650127E+0000
  6.382115E-0001 -3.319337E+0000
 -2.920469E-0001 -1.787331E+0000
  1.714239E-0002  5.593964E-0001
 -5.315143E-0001 -5.334293E-0001
 -1.388175E+0000 -3.249755E+0000
  2.361911E+0000  1.010795E+0000
  1.194262E-0001  2.848121E+0000
 -4.226239E+0000 -1.524156E+0000
  2.052161E+0000 -8.518599E-0001
 -4.857826E-0001 -1.090863E+0000
  1.648391E-0001  2.375909E-0002
 -7.749521E-0001  3.007805E+0000
 -4.991521E-0001  1.318806E+0000
 -2.742687E+0000 -2.016435E+0000
  1.491508E+0000 -3.599885E+0000
  2.881393E+0000  4.051407E+0000
 -3.869952E+0000  2.669090E+0000
 -1.551760E+0000 -4.723907E+0000
  1.590732E+0000 -1.780851E+0000
  2.777783E+0000 -1.661016E-0001
 -1.677714E+0000  4.050456E+0000
 -4.731963E+0000  3.420740E-0001
  1.299557E+0000 -9.707315E-0001
  2.999507E+0000  1.624950E+0000
 -4.580318E+0000  3.215308E+0000
 -1.439817E+0000 -3.759626E+0000
  1.092470E+0000 -6.097713E+0000
  4.708763E+0000  3.866938E+0000
 -3.637671E+0000  2.524054E+0000
 -3.034247E+0000 -2.473462E+0000
  2.603637E+0000 -4.006146E+0000
  3.905005E+0000  3.923102E+0000
 -4.531202E+0000  3.362355E-0002
 -5.445073E-0001 -3.948171E+0000
  2.908400E+0000 -2.941672E+0000
 -7.437942E-0002  3.068555E+0000
 -1.506861E+0000  5.842653E-0002
 -8.830485E-0001 -9.301008E-0001
  1.455562E+0000  1.468016E+0000
 -1.162075E+0000  2.407103E+0000
 -2.119668E+0000 -4.217294E+0000
  2.628559E+0000 -2.607166E+0000
  3.158901E+0000  3.273184E+0000
 -2.135822E+0000  2.053153E+0000
 -7.390085E-0001 -3.856617E-0002
 -1.878426E-0001 -2.985114E+0000
  2.898386E+0000  1.987698E-0001
  2.525608E+0000 -3.270238E-0001
 -4.105355E+0000  1.210656E+0000
 -5.044691E-0001 -2.344285E+0000
  1.154586E+0000 -6.965524E-0001
  7.996389E-0001  3.289545E+0000
 -2.621555E+0000  3.028167E-0001
 -2.278923E+0000 -2.041037E+0000
  3.267262E+0000 -1.779241E+0000
  2.815826E+0000  4.953290E+0000
 -3.194489E+0000  5.165954E+0000
  9.361540E-0001 -3.998836E-0001
  2.661316E+0000  2.521629E-0001
  2.253732E+0000  1.225558E+0000
 -4.036186E+0000  5.053354E-0001
 -8.235642E-0001 -4.261539E+0000
  1.721326E+0000 -2.530369E+0000
  9.673416E-0001  3.420891E+0000
 -9.520052E-0002  8.765043E-0001
 -7.298034E-0001 -7.476730E-0001
  1.988428E+0000 -1.358115E+0000
  1.166130E+0000  9.869653E-0001
 -4.118994E-0001  1.983664E-0001
 -3.572270E+0000  9.051890E-0001
  2.158131E+0000 -6.614319E-0001
  1.170773E-0001  6.214974E-0001
 -2.194017E+0000  1.248599E-0002
  2.506277E-0001  1.543202E-0002
  2.437695E+0000  2.270989E-0001
  2.400173E-0001  1.729550E+0000
 -1.750796E+0000 -1.547522E+0000
  1.786279E+0000 -5.818491E+0000
  2.698527E+0000 -2.887617E+0000
  2.905181E-0002  2.399543E+0000
 -2.952228E+0000 -1.192424E+0000
 -1.436495E+0000 -2.399180E+0000
  4.759763E+0000 -2.397013E+0000
  1.045479E+0000  4.259398E+0000
 -6.310497E-0001 -3.147186E-0001
 -2.555738E+0000 -1.437532E+0000
  4.691464E+0000 -3.744958E+0000
 -3.586053E-0001  2.652597E+0000
 -9.867237E-0001  1.968007E-0001
 -1.102237E+0000 -1.651406E+0000
  8.995486E-0001 -2.643236E+0000
  1.222679E-0003  7.667065E-0001
  2.679203E-0001 -1.297489E+0000
 -2.158559E+0000  2.073625E+0000
  1.142960E+0000 -3.379629E-0001
 -3.914117E-0001 -1.453270E+0000
 -7.819762E-0001 -1.434247E+0000
  2.420381E+0000 -2.371663E+0000
 -3.258698E+0000  1.589063E+0000
  2.115224E+0000  4.000421E-0001
 -6.675852E-0001  1.101378E-0001
 -5.200965E-0001 -7.447001E-0001
 -1.630153E+0000 -2.682430E+0000
  3.136514E+0000 -7.145870E-0002
 -8.452172E-0001  8.211620E-0001
 -9.377419E-0001 -1.089859E+0000
 -1.538306E+0000 -8.920656E-0001
  2.223948E+0000 -2.283632E+0000
  7.507332E-0001  6.867258E-0001
  1.144740E+0000  2.350919E+0000
 -3.482372E+0000  1.542017E-0001
  3.606301E-0001 -3.279376E+0000
  1.255440E+0000  4.625323E-0001
  3.425867E-0002 -3.467497E+0000
 -3.403083E+0000  1.245246E+0000
  3.072266E+0000 -3.602491E+0000
  2.581767E-0001  2.799747E+0000
 -1.262737E+0000  1.504706E+0000
 -1.216474E+0000 -1.588148E+0000
  1.569997E+0000 -5.901543E-0001
  5.884568E-0001  3.315638E+0000
 -1.916107E+0000 -1.203551E+0000
  4.456938E-0001 -4.118163E+0000
 -8.610152E-0001 -2.234468E+0000
  2.303232E+0000  8.049592E-0001
  2.459815E-0001  2.215070E+0000
 -3.208898E-0001  5.039180E-0001
 -2.505604E-0001  9.046057E-0001
  1.285587E+0000 -2.570396E-0001
  1.091476E+0000  1.046302E+0000
 -3.028504E+0000  3.309572E+0000
 -1.709866E+0000 -1.409753E+0000
  4.791933E+0000 -1.451916E+0000
 -4.988494E-0001  2.078214E+0000
 -1.437481E+0000 -4.817081E-0002
 -7.579916E-0001 -4.696596E+0000
  3.339458E+0000 -1.251268E+0000
  1.783057E+0000  3.973649E+0000
 -5.172182E+0000  2.989413E-0001
  6.682345E-0001 -5.169907E+0000
  5.024165E-0001 -2.605765E-0001
  1.529942E+0000  3.210909E+0000
 -6.110772E+0000  1.081525E+0000
  2.081255E-0001 -4.512556E+0000
  3.515513E+0000 -1.200026E+0000
 -7.886955E-0001  5.655675E+0000
 -5.592526E+0000  2.722184E-0001
  4.050155E-0001 -6.537545E+0000
  1.794514E+0000  2.929099E+0000
  3.905490E+0000  4.471021E+0000
 -5.035920E+0000  2.074193E+0000
  8.523829E-0001 -5.490378E+0000
  4.723478E+0000 -1.161731E+0000
 -7.645435E-0001  5.597124E+0000
 -1.840408E+0000  5.923452E-0001
 -4.060754E-0002 -2.557826E+0000
  6.388170E-0001  4.483707E-0001
  3.058835E+0000  3.812383E+0000
 -1.633761E+0000  1.041726E+0000
 -1.091013E+0000  1.063479E+0000
  3.208385E+0000 -1.415253E-0001
 -2.612893E+0000  1.565360E+0000
 -4.871707E-0001  5.305678E-0001
  6.446236E-0001 -4.739125E-0002
  9.321902E-0001 -4.600065E-0001
  4.268825E-0001  1.652750E+0000
 -2.517063E-0001  1.214121E+0000
  2.377628E+0000 -5.923958E-0001
 -3.647790E+0000  7.977554E-0001
 -6.980713E-0002 -3.790843E+0000
  1.007983E+0000 -2.679200E+0000
  4.126982E-0001  2.742984E+0000
 -1.503935E+0000 -3.041318E-0001
 -1.201150E+0000 -1.661598E+0000
  2.182574E+0000 -1.370212E+0000
  2.684503E-0001  6.139256E-0001
 -9.132751E-0001  2.756363E+0000
 -5.338973E+0000  7.728514E-0001
  2.601301E+0000 -5.560046E+0000
  1.905110E+0000  2.293413E+0000
 -1.961698E+0000  7.010173E+0000
 -5.069217E+0000 -4.105995E+0000
  1.700553E+0000 -3.074113E+0000
  5.468960E+0000  3.039088E+0000
 -1.905934E+0000  6.661048E+0000
 -3.556116E+0000 -2.364541E+0000
  2.300652E-0001 -6.453313E+0000
  4.661834E+0000  3.009332E+0000
 -1.511163E+0000  6.136105E+0000
 -5.688975E+0000 -1.744168E+0000
  3.232897E+0000 -5.058712E+0000
  3.508495E+0000  2.372123E+0000
 -2.267919E+0000  4.428199E+0000
 -3.895841E+0000 -2.206401E+0000
  5.634103E-0001 -3.286285E+0000
  5.587601E+0000  2.835890E+0000
 -1.037616E+0000  2.247327E+0000
 -3.275051E+0000 -6.651720E-0001
  2.333302E+0000 -2.899681E+0000
  1.185511E+0000 -7.312522E-0001
 -9.941456E-0001 -1.485900E-0001
 -2.111707E-0001  2.790974E-0002
 -1.548838E+0000 -3.881748E+0000
  1.999874E+0000 -1.491836E+0000
  3.967364E-0001  3.095426E+0000
 -2.903742E+0000 -7.147796E-0001
  2.511147E+0000 -2.715366E+0000
  1.053031E+0000  2.402398E-0001
 -7.192874E-0001 -1.015864E+0000
 -1.669017E+0000 -1.414558E+0000
  1.434457E+0000 -1.834525E+0000
  1.130907E+0000  3.155193E+0000
 -1.743098E+0000 -3.463990E-0002
 -6.733121E-0001  4.251812E-0001
  7.485158E-0001 -3.386238E-0002
 -4.686680E-0001  3.803511E+0000
  2.286819E+0000 -2.134807E+0000
 -3.325707E+0000  3.453359E+0000
  3.920380E+0000 -2.806067E+0000
 -2.495818E-0001  8.933124E-0001
 -1.342516E+0000  2.531406E+0000
 -1.950445E+0000 -3.861960E+0000
 -8.317993E-0002  1.309096E-0001
  2.217531E+0000  1.340780E+0000
 -3.163133E+0000  2.434132E+0000
 -1.942442E+0000 -3.920272E+0000
  2.402572E+0000 -2.449238E+0000
  3.271782E-0001  1.897623E+0000
 -6.356359E-0001  1.186173E+0000
 -1.501694E+0000 -7.761379E-0001
  1.570928E+0000  3.006585E-0001
 -1.023077E+0000  6.739535E-0001
 -1.023314E+0000  1.210341E+0000
 -9.632242E-0001 -1.885284E+0000
  1.184207E+0000 -2.409619E-0001
  3.024989E+0000  1.255288E+0000
  1.138463E+0000  1.186576E+0000
 -2.945505E+0000  3.732845E+0000
 -9.327736E-0001 -2.634477E+0000
  1.221921E+0000 -9.817662E-0001
 -3.145821E-0001  1.945800E+0000
 -1.528361E+0000  3.933017E+0000
 -3.131277E+0000 -2.744122E+0000
  2.943081E+0000 -2.720504E+0000
  2.575038E+0000  1.577421E+0000
 -4.060955E+0000  2.712662E+0000
 -1.140000E+0000 -3.759769E+0000
  4.761093E-0001  2.336771E+0000
  5.975141E-0001  4.112585E+0000
 -2.090963E+0000  8.460012E-0001
 -1.368861E+0000 -1.200166E+0000
  2.695689E+0000 -1.619675E+0000
 -4.129901E-0001  2.997045E+0000
 -2.049877E+0000  2.510142E+0000
  3.550759E-0001 -2.130763E+0000
 -1.230689E+0000  4.018895E+0000
  2.220242E+0000  4.601360E-0001
 -1.288571E+0000  2.527499E+0000
  8.584656E-0001  9.309178E-0002
 -9.924590E-0003 -5.850101E-0001
 -2.509904E+0000  9.179781E-0001
  4.672000E-0001 -2.603287E+0000
 -1.843330E+0000  9.552992E-0001
  1.613231E+0000 -1.474156E+0000
  7.133613E-0001  7.173333E-0001
  2.801500E-0001 -4.990670E-0001
 -1.254783E+0000 -6.850288E-0001
  7.295924E-0001 -5.375469E-0001
 -9.960736E-0001  1.302402E+0000
 -1.847268E-0001  2.846918E+0000
 -7.918801E-0001 -4.990062E-0001
  2.652111E+0000  6.287356E-0001
 -2.069984E+0000  3.299236E+0000
 -2.989201E+0000 -1.097892E+0000
  9.239750E-0001 -1.537457E+0000
  1.525430E+0000 -2.970336E-0001
  1.306871E+0000  2.897025E+0000
 -3.149842E-0001  2.713017E+0000
 -2.955277E+0000  9.781453E-0001
  5.013415E-0001 -2.682343E+0000
  1.830526E+0000  2.282406E+0000
 -3.245140E+0000  1.413280E+0000
  1.279349E-0001  1.229230E+0000
  5.832475E-0002 -2.196433E-0001
  3.029051E+0000  4.747306E-0002
  2.981054E-0001  5.490189E+0000
 -4.262979E+0000  1.098677E+0000
  2.425942E-0001 -4.269533E+0000
  3.640964E+0000  5.402331E-0001
 -1.956025E+0000  6.984817E+0000
 -1.236366E+0000 -2.399875E+0000
  2.403506E-0001 -4.125311E+0000
  2.565156E+0000  2.715741E+0000
  1.727575E+0000  3.167743E+0000
 -4.313409E+0000  3.540212E+0000
 -4.001027E-0001 -1.829438E+0000
  3.779399E+0000 -9.057617E-0002
  1.184133E+0000  4.242087E+0000
 -8.211497E-0001  1.584459E-0001
 -1.889073E+0000 -1.465466E+0000
  9.550790E-0001 -1.413880E+0000
  1.715127E+0000  2.418019E+0000
 -2.470829E+0000  1.131294E+0000
  1.153617E+0000 -8.816138E-0001
 -2.247923E+0000  5.522341E-0001
  1.416984E+0000 -1.262682E+0000
  2.735892E+0000 -2.257853E-0001
 -2.502670E+0000  4.032971E-0001
  6.473316E-0001 -7.366581E-0001
  1.906677E+0000 -6.582079E-0001
  8.187219E-0001  4.377035E+0000
 -3.605944E+0000 -1.288565E+0000
  8.383763E-0001 -2.517821E+0000
  4.616199E-0001  1.248874E+0000
  1.023198E+0000  4.077976E+0000
  8.388731E-0001  2.068476E-0001
 -3.217346E+0000 -5.428891E-0001
  2.847247E+0000 -1.104334E+0000
  5.448226E-0001  4.545763E+0000
 -5.035463E-0001 -1.346744E+0000
 -2.279470E+0000 -3.358915E+0000
  3.220216E+0000 -2.303171E+0000
  5.276604E-0002  2.875538E+0000
 -8.103076E-0001  1.490720E+0000
 -2.051321E+0000 -1.614737E+0000
  3.168975E+0000 -1.779556E+0000
  2.008656E+0000  2.244434E+0000
 -1.244274E+0000 -3.871077E-0001
 -1.398345E+0000  1.878808E+0000
  1.202077E+0000 -2.510973E+0000
 -5.197519E-0001  2.894883E-0001
 -5.001402E-0001  6.650750E-0001
 -6.654927E-0001 -2.364800E+0000
  1.930670E+0000 -5.204838E+0000
 -7.312819E-0001  2.382837E-0001
  1.043879E+0000 -2.918206E-0001
  1.932687E-0001 -2.615151E+0000
  5.596491E-0001  7.441417E-0001
  2.310303E+0000  7.293425E+0000
 -2.487440E+0000 -1.266282E-0001
  5.365103E-0002 -3.999113E+0000
  1.893683E+0000  1.374517E+0000
  8.469109E-0001  2.741407E+0000
 -1.373031E+0000  2.819820E+0000
 -3.609148E+0000  3.441057E-0001
  3.495001E+0000 -7.824424E-0001
  8.779320E-0001  1.501437E+0000
 -9.179659E-0001  1.628381E+0000
 -3.015415E+0000  2.740499E-0001
  3.665638E-0002 -5.195049E+0000
  3.181684E+0000  1.785588E-0002
  3.105288E-0001  3.021699E+0000
 -3.560312E+0000  1.309519E+0000
  1.176460E+0000 -1.455899E+0000
 -1.394810E+0000  4.607788E-0001
  5.612273E-0001 -8.778485E-0001
 -2.080105E+0000 -2.830756E+0000
  2.348645E+0000 -8.248781E-0001
  5.531782E-0002  2.283713E+0000
 -1.571604E+0000 -3.216571E-0001
 -1.614378E+0000 -8.173115E-0001
  1.051787E+0000 -1.507656E+0000
  1.280504E+0000  1.575598E+0000
 -7.907983E-0001  4.634947E+0000
 -3.013097E+0000 -1.358516E+0000
  1.521876E+0000 -4.824551E+0000
  2.566739E+0000  9.780044E-0001
  2.854812E-0001  2.246715E+0000
 -3.304902E+0000  9.308264E-0003
  8.083803E-0001 -2.156755E+0000
  2.920630E+0000  2.357054E+0000
 -2.280823E+0000  5.890166E-0001
 -2.304736E+0000 -1.690581E+0000
  1.736735E+0000 -1.127596E+0000
 -1.352319E+0000  9.356149E-0001
  7.893836E-0001 -1.503742E+0000
 -2.886893E+0000 -6.865067E-0001
  1.791499E+0000  1.495685E+0000
  1.320962E-0001 -3.042341E-0001
  1.677374E+0000  7.252295E-0001
 -2.033634E-0001  7.225948E-0001
 -1.176367E+0000  1.337329E-0001
  2.353024E+0000 -8.813400E-0001
 -1.853424E-0001  4.439951E-0001
 -3.554746E-0001  4.152756E-0001
 -3.213092E+0000 -3.610647E+0000
  3.331557E+0000 -1.764392E+0000
  1.721297E+0000  1.167426E+0000
 -1.677651E+0000  2.833029E+0000
 -2.836164E+0000  1.115370E+0000
  1.064043E+0000 -3.425566E+0000
  4.105250E-0001  8.802111E-0001
 -1.899387E+0000  1.958428E-0001
 -4.165141E+0000  3.189484E+0000
  1.900772E+0000 -3.460464E+0000
  1.724871E+0000  1.562347E+0000
  1.772951E+0000  3.070372E-0002
 -2.618382E+0000 -8.856765E-0001
  2.692444E+0000 -4.262297E+0000
  9.140709E-0002 -1.176112E-0001
  4.351616E-0001  1.713465E+0000
 -4.285372E-0001 -1.001858E+0000
 -5.584171E-0001  7.400037E-0002
  3.550839E+0000 -6.838106E-0001
 -9.054761E-0001  3.062966E+0000
 -3.442863E+0000 -2.358130E-0001
  2.489571E+0000 -3.174843E+0000
  2.876491E+0000  1.865187E+0000
 -2.750310E+0000  4.373350E+0000
 -1.735641E+0000 -1.068220E+0000
  5.977236E-0001 -8.043567E-0001
  8.297852E-0001  1.686772E+0000
 -5.283760E-0001  2.899403E+0000
 -1.967960E+0000 -4.581343E-0001
 -7.283302E-0001 -2.195399E+0000
  2.225859E+0000 -1.041472E+0000
  8.471957E-0002  2.885587E+0000
 -3.405880E+0000  1.172227E+0000
  1.974914E+0000 -3.589144E+0000
  7.299197E-0001  1.318745E+0000
  1.623890E+0000  3.531584E+0000
 -3.162093E+0000 -9.443785E-0001
 -2.686672E+0000 -2.108004E+0000
  2.376476E+0000 -1.898795E+0000
 -7.322062E-0001  1.595778E+0000
  4.425376E-0002 -2.347143E+0000
  8.595876E-0001 -5.197865E-0001
 -3.428345E-0001  5.627511E-0001
 -7.812675E-0001  2.082761E+0000
 -1.028384E+0000 -5.387651E+0000
  2.776378E+0000  1.298151E+0000
  1.484159E+0000  2.391063E+0000
 -4.906236E+0000  1.039340E+0000
  1.323083E+0000 -3.697479E+0000
  2.734190E+0000  9.279636E-0001
  4.031456E-0001  2.674786E+0000
 -3.729777E+0000  1.054950E+0000
  6.748397E-0001 -1.109651E+0000
  2.038797E-0001  9.434572E-0001
 -1.516850E+0000  1.595999E+0000
 -1.676414E-0001 -5.602245E-0001
  1.144951E-0001 -1.119453E-0001
  2.727845E+0000  1.378561E+0000
  7.877804E-0001  1.116549E+0000
 -4.252637E+0000 -1.996333E+0000
  1.210008E+0000 -3.454811E+0000
  7.955700E-0001  1.353162E+0000
  4.312217E-0001  2.498685E+0000
 -1.435362E+0000 -1.830065E+0000
  2.491632E+0000 -2.521913E-0001
  2.621116E+0000  3.386729E+0000
 -3.660183E+0000  2.101307E+0000
  2.238552E-0001 -4.939567E+0000
  2.163743E+0000 -1.011832E+0000
  8.463074E-0001 -6.047604E-0001
 -3.687168E+0000  2.388343E-0001
  2.988291E+0000  6.519841E-0001
 -1.233671E+0000  7.431094E-0001
 -9.468038E-0001 -1.228063E+0000
  3.961937E-0001 -2.605439E+0000
 -1.004219E+0000 -1.155227E+0000
 -1.914429E-0001  1.328972E+0000
  1.887030E+0000  1.500237E+0000
  1.892878E-0002 -3.209520E+0000
  9.643483E-0001 -2.607985E+0000
  1.152272E+0000  7.511376E-0001
 -2.160972E-0001  3.818372E+0000
 -3.785130E+0000  3.163429E-0001
  1.964174E+0000 -5.411028E+0000
  3.861144E-0001  1.691603E+0000
 -2.000131E-0001  3.312208E-0001
 -1.793297E+0000 -8.231909E-0002
  9.607059E-0001 -2.497063E+0000
  8.508779E-0001  1.995600E+0000
  2.497657E+0000  1.618679E+0000
  1.739573E-0001  3.525614E-0001
 -1.797294E+0000  1.975930E-0001
  1.113348E+0000 -8.528176E-0001
  2.190432E+0000  1.665880E+0000
 -3.680209E+0000  1.965124E+0000
  3.878295E-0001 -2.879136E+0000
  2.856376E+0000  4.571412E-0002
 -4.379552E-0001  2.675321E+0000
 -7.799177E-0001  1.711318E+0000
 -2.338751E-0001 -3.463852E+0000
 -1.664995E-0001  1.866992E+0000
 -7.327759E-0002  3.875115E-0001
 -1.005849E+0000 -3.231096E+0000
  1.029458E+0000 -6.761840E-0001
  3.667394E-0001  1.829780E+0000
 -3.303690E-0002 -1.834889E+0000
 -1.681976E+0000 -6.460127E-0001
  6.305364E-0001 -2.929314E-0001
  3.951810E+0000  1.070721E+0000
 -3.115382E+0000  2.460912E+0000
  5.666696E-0001 -3.146034E+0000
  1.237721E+0000  1.903121E+0000
 -3.824607E-0002 -1.210376E+0000
 -8.727443E-0001  1.382602E+0000
  2.837631E+0000 -1.710135E+0000
 -1.128699E+0000  2.961112E+0000
 -1.454147E+0000 -2.331704E+0000
  8.938766E-0001 -3.262589E+0000
  1.406460E+0000  4.731619E-0001
 -5.047312E-0003  3.269453E+0000
 -1.740909E+0000 -3.121203E-0001
 -9.054644E-0001 -2.618494E+0000
  2.334188E+0000 -1.097588E+0000
  1.296064E+0000  2.300251E+0000
 -2.344695E-0002 -1.087249E+0000
  1.942424E+0000 -2.060430E+0000
 -1.161392E-0001 -2.443913E+0000
  2.530331E+0000 -2.595174E-0001
 -1.061091E+0000  4.475944E+0000
 -3.210171E+0000 -2.680709E+0000
  2.171432E-0001 -5.929229E+0000
  4.461218E+0000  3.491742E+0000
 -2.717076E+0000  5.778919E+0000
 -1.519493E+0000 -2.602077E+0000
  2.416545E-0001  3.344596E-0001
 -2.658330E-0001  2.776466E+0000
  4.788059E-0001  4.051913E-0001
 -3.322616E+0000 -4.942265E-0001
  1.867831E+0000 -4.335665E-0001
  1.930265E+0000  5.075893E-0001
 -3.570972E+0000  2.050644E-0001
  1.475276E+0000 -7.703051E-0001
 -1.195588E-0001  2.146860E+0000
 -2.520739E+0000  2.294570E+0000
 -2.184463E+0000  4.429090E-0002
  5.997608E-0001 -1.234566E+0000
  2.381885E+0000  1.439075E-0001
 -1.449264E-0001  1.630993E+0000
 -1.615402E+0000  1.496766E+0000
 -4.177563E+0000  2.284532E+0000
  2.985246E+0000 -3.675504E+0000
  3.365346E-0001  2.731549E+0000
 -1.580832E+0000  2.428507E+0000
 -2.227077E+0000 -2.029626E+0000
  9.703619E-0001 -2.320068E+0000
  2.439456E+0000  2.634337E+0000
 -3.439113E+0000  6.855680E-0001
 -1.408174E+0000 -4.507723E+0000
  3.975104E+0000 -2.104620E+0000
  1.782141E+0000  2.612606E+0000
 -4.889432E+0000  8.412846E-0001
 -2.548801E-0001 -6.279709E+0000
  2.400219E+0000  1.363758E+0000
  1.367902E+0000  1.150369E+0000
 -6.364810E+0000  1.509109E+0000
 -5.381360E-0001 -4.568623E+0000
  1.444752E+0000 -1.598399E+0000
  2.417146E+0000  5.096447E+0000
 -5.442494E+0000  1.840543E+0000
  3.029816E-0001 -5.163350E+0000
  7.946549E-0002 -7.254149E-0001
  1.909957E+0000  1.935956E+0000
 -1.399979E+0000  5.686611E-0003
 -3.353020E+0000 -1.845891E+0000
  2.078921E+0000  2.329444E-0001
  2.028623E+0000  1.575981E+0000
 -2.186167E+0000  3.181767E+0000
 -2.408885E+0000 -2.685228E+0000
  3.479825E+0000 -4.223347E+0000
 -8.453576E-0001  2.890606E+0000
  5.001972E-0001 -1.646844E+0000
 -1.217864E+0000 -1.190035E+0000
  1.932320E+0000 -2.311426E-0001
 -8.444372E-0001  2.895240E+0000
 -1.255989E-0001 -7.092821E-0003
 -2.093260E+0000 -4.406837E+0000
  7.254669E-0001 -4.924688E+0000
  4.069883E+0000  2.741498E+0000
 -1.610654E+0000  2.872554E+0000
 -6.393959E+0000 -4.491928E+0000
  4.545724E+0000 -9.927402E-0001
  5.013943E+0000  1.640348E+0000
 -5.715280E+0000  1.303724E+0000
  9.174752E-0001 -4.610784E+0000
  1.674564E+0000 -7.001566E-0001
  4.805856E-0001  2.359617E+0000
 -4.391699E+0000  2.364821E+0000
 -7.954540E-0001 -4.532486E+0000
  2.490324E+0000 -2.214515E-0001
  1.730096E+0000  2.504965E+0000
 -1.611262E+0000  2.035777E+0000
 -4.284669E+0000 -3.957262E+0000
  2.206572E+0000 -2.065438E+0000
 -8.592855E-0001  3.251901E+0000
  2.934258E-0001  1.692372E+0000
 -3.036029E+0000  2.603109E+0000
  3.057318E-0001 -2.551021E+0000
 -3.825437E-0002  5.306079E+0000
  4.203029E+0000  2.637922E+0000
 -5.045567E+0000  2.063835E+0000
  3.118352E+0000 -3.243311E+0000
  1.341171E+0000  2.746346E+0000
 -1.401266E+0000  4.531506E-0002
 -2.366797E+0000  5.820946E-0002
  3.306558E+0000 -1.811843E+0000
  7.121918E-0001  3.286161E+0000
  9.901260E-0002 -1.410416E+0000
 -1.321575E+0000 -4.132698E-0001
 -1.033210E+0000  1.123483E+0000
  3.886095E+0000  6.063532E-0001
 -4.181914E-0001  2.550510E+0000
 -5.781241E-0001 -6.814855E-0001
 -8.848190E-0001  1.520472E+0000
 -8.017221E-0001 -4.496713E-0001
  1.506390E+0000  4.350968E-0001
 -2.351276E+0000 -1.620205E+0000
  2.708880E+0000 -1.484569E+0000
  1.430387E+0000  1.672136E+0000
 -5.564745E-0002  2.379330E+0000
 -2.946998E+0000 -8.045008E-0001
  2.045099E+0000  3.875258E-0001
  1.220264E+0000  1.762686E+0000
 -1.742483E+0000 -1.452061E+0000
  7.911576E-0001 -2.829955E+0000
  4.704438E-0001  4.867946E-0001
 -6.803906E-0001  2.183067E+0000
 -5.857919E-0001 -4.233129E+0000
 -1.148215E+0000  1.068421E+0000
  9.288581E-0001  6.808476E-0001
 -1.204932E+0000  3.508372E+0000
 -5.210157E-0001 -3.041249E+0000
  4.797395E-0001 -1.496524E+0000
  2.312357E+0000 -3.583288E-0001
 -4.190207E+0000  4.171794E+0000
  1.147719E+0000 -8.975830E-0001
  4.036367E-0001 -3.379734E+0000
  9.573138E-0001  3.954751E+0000
 -1.460457E+0000  7.576698E-0001
 -1.592890E+0000 -2.836115E+0000
  1.217186E+0000 -1.260354E+0000
  1.347859E+0000  8.401583E-0001
 -6.768181E-0001 -3.749816E-0001
 -9.253676E-0001 -1.873962E+0000
  1.021402E+0000  1.501428E+0000
  1.706288E+0000  1.561060E+0000
 -3.986146E+0000  5.078977E-0001
 -4.222290E-0001 -2.139220E+0000
  3.667876E+0000  3.207867E+0000
 -2.967991E+0000  3.443098E+0000
 -3.504836E+0000  3.293935E+0000
  5.135271E-0001 -3.711985E+0000
  2.676960E-0001  3.781573E-0003
  7.157676E-0001  3.538726E+0000
  7.418713E-0001 -1.594276E+0000
 -2.057165E+0000  1.777378E+0000
  1.205196E+0000  6.352154E-0001
 -1.017162E+0000  1.664293E+0000
 -4.320160E-0001  9.541714E-0001
  6.120135E-0001 -2.939353E+0000
  4.042739E-0001  5.031380E-0001
 -1.185054E+0000  5.672268E-0001
 -2.580244E-0001 -4.135240E+0000
  1.692131E+0000  1.249619E+0000
  3.626269E+0000  3.281546E+0000
 -4.020127E+0000 -5.935553E-0002
  6.821973E-0001 -2.901621E+0000
  2.376811E+0000 -1.395558E-0001
 -6.113037E-0001  3.191496E+0000
 -1.208168E+0000 -1.228892E+0000
 -3.738043E-0001 -2.257324E+0000
  2.773117E-0001 -2.561722E+0000
  1.940199E+0000  3.016535E+0000
 -9.487118E-0001  2.209466E+0000
 -2.111206E+0000 -2.843783E+0000
  3.837388E+0000 -1.552778E+0000
  3.837429E+0000  2.793736E+0000
 -1.734699E+0000  1.751116E+0000
 -4.451447E+0000 -4.337916E+0000
  2.522915E+0000 -1.976573E+0000
  3.406104E+0000  4.071953E+0000
 -3.757544E+0000  2.902101E+0000
 -3.597529E+0000 -4.870619E+0000
  2.887569E+0000  1.618262E-0001
  1.231003E+0000  1.492450E+0000
 -1.774839E+0000  8.835583E-0001
  8.798285E-0001 -2.154384E+0000
  3.157861E-0001 -7.573572E-0001
  4.257139E+0000  2.194171E+0000
 -4.121703E+0000  2.246184E+0000
 -2.040853E+0000  1.613603E-0001
  3.583748E+0000 -1.710379E+0000
  9.408712E-0002  3.946430E+0000
 -4.828205E-0001  1.908033E+0000
 -1.232668E+0000 -2.279710E+0000
  3.639774E-0001 -4.438514E+0000
  2.337585E+0000  2.216703E-0001
  4.406422E-0001  2.157426E+0000
 -2.863064E+0000  3.354502E+0000
 -1.502632E+0000 -2.153825E+0000
  1.272959E+0000 -3.397556E+0000
  1.844002E+0000  4.177879E-0001
 -9.801502E-0001  1.798016E+0000
 -2.558298E+0000 -1.763506E+0000
  3.218756E+0000 -2.232095E+0000
 -1.400424E+0000  3.765445E+0000
 -4.911881E-0001  1.587484E+0000
 -2.810101E+0000 -3.182470E+0000
  4.029898E+0000 -4.875976E+0000
  1.656185E-0001  3.806660E+0000
 -1.946969E+0000  4.328382E+0000
 -1.930732E+0000 -2.095706E+0000
  4.119967E-0001 -2.851733E-0001
  4.670635E+0000  1.137830E+0000
 -1.200937E+0000  2.022448E+0000
  2.599966E-0001 -4.636937E+0000
 -3.527154E+0000  2.138381E+0000
  1.584234E+0000 -2.136389E+0000
  9.527081E-0001  8.730134E-0001
 -1.645691E+0000  1.877131E+0000
 -2.090591E+0000 -2.476578E+0000
  3.319610E-0001 -2.897872E+0000
  2.413035E+0000  1.228796E+0000
  1.116637E+0000  4.818232E+0000
 -1.853831E+0000 -1.115702E+0000
 -2.177086E+0000 -3.225055E+0000
  3.019535E+0000  2.244238E-0001
  1.434418E+0000  2.564475E+0000
 -3.243811E+0000  5.702513E-0001
 -6.403404E-0001 -3.412891E+0000
  2.052934E+0000  2.008948E+0000
 -9.094810E-0001  5.237737E+0000
 -3.840948E+0000 -1.526149E+0000
  1.597208E+0000 -1.858190E+0000
  3.805691E+0000 -6.078395E-0001
 -5.560412E+0000  2.373077E+0000
  2.105961E+0000 -8.117675E-0001
 -5.298724E-0001  1.534061E+0000
  1.968194E-0001  3.216224E+0000
  3.482001E-0001  2.904203E-0001
  2.394158E-0002  1.422453E+0000
  2.104365E+0000  1.060266E+0000
 -4.103021E+0000  1.163188E-0001
  1.906900E+0000 -2.103777E+0000
  1.403573E+0000  5.022395E+0000
 -2.856515E+0000 -7.318325E-0001
 -2.062547E+0000 -7.231626E-0001
  2.867239E+0000  3.279985E-0001
 -2.544331E-0001  4.016490E-0001
 -2.928102E+0000 -2.397891E+0000
  2.386048E+0000 -2.326721E+0000
 -7.305273E-0001 -6.425986E-0001
  2.295836E+0000  4.228739E-0002
 -3.476541E+0000 -2.399126E-0001
  1.282021E+0000  1.349626E+0000
  5.536864E-0001 -5.062120E-0001
  2.002921E+0000  2.551808E+0000
  1.839427E-0001  2.256436E+0000
 -1.670518E-0001 -7.559406E-0001
  4.567914E-0001  8.252800E-0001
 -7.163336E-0001 -1.089108E-0001
  2.231475E-0001 -2.489648E-0001
  3.533641E-0001  1.080110E+0000
  1.185695E+0000 -7.648063E-0001
 -7.512354E-0001  1.452521E+0000
 -2.825123E+0000 -9.195403E-0001
  1.337582E+0000 -1.905606E+0000
  7.355526E-0001  4.672863E+0000
 -1.396644E+0000  2.996563E+0000
 -3.949551E+0000 -2.423047E+0000
  1.894804E-0001 -3.645842E+0000
  5.326843E+0000  5.900342E-0001
 -6.373372E-0001  3.122490E+0000
 -2.624855E+0000 -1.020014E+0000
  7.757182E-0001 -2.562298E+0000
  3.172068E+0000  6.473464E-0001
 -4.268131E+0000  4.893244E+0000
 -1.723224E+0000 -6.152342E-0001
 -1.386052E+0000 -3.340290E+0000
  2.494411E+0000 -2.757547E+0000
  1.733675E+0000  3.511969E-0001
 -5.019374E+0000  2.457680E+0000
  3.544365E+0000 -5.179368E+0000
 -8.350540E-0001  5.554036E-0001
  8.969849E-0001  1.391673E+0000
 -1.904031E+0000 -5.701003E-0002
  1.682154E+0000 -1.770328E+0000
 -1.544194E+0000  3.062629E+0000
  3.998271E-0001 -2.710191E+0000
 -1.345344E+0000  1.774376E+0000
  1.623269E+0000 -4.431367E-0002
 -2.767861E+0000  3.054039E+0000
  4.521270E-0001 -2.673895E+0000
  1.899568E+0000  5.077290E-0001
 -9.647498E-0001  1.496608E+0000
 -9.365428E-0001 -1.279886E+0000
  8.952269E-0001 -2.657694E-0001
 -3.931820E+0000  1.523234E+0000
  2.267465E+0000  1.091911E-0002
 -2.548298E+0000 -6.880018E-0001
  4.497530E-0001  2.741980E-0001
  8.500714E-0001 -2.999877E-0001
 -7.595114E-0001  2.920210E+0000
  9.830272E-0001 -1.152605E+0000
 -7.965314E-0001  1.062471E+0000
  1.963598E+0000  2.051231E-0001
 -4.083818E+0000 -2.518402E-0001
  1.391502E+0000 -1.122221E+0000
 -2.123407E-0001 -6.171534E-0001
 -9.126525E-0001  1.010161E+0000
 -8.969921E-0001  2.636826E+0000
 -3.043809E-0001  6.979419E-0001
  5.031846E-0001 -5.929930E-0001
  1.711994E+0000 -5.883839E-0001
 -3.599672E+0000  1.478084E+0000
 -1.181703E+0000 -1.907860E+0000
  2.026849E-0001 -4.308709E-0001
  1.898728E+0000  2.794864E+0000
 -2.315751E+0000  2.042987E+0000
 -1.641561E+0000 -6.012651E-0001
 -1.149098E-0001  1.102189E+0000
 -1.609982E-0001  2.451472E+0000
 -1.385283E+0000  1.520007E+0000
  1.477015E+0000  5.692087E-0001
 -6.386314E-0001 -3.780120E-0001
  8.876145E-0001 -3.006851E-0001
 -8.615368E-0003 -8.752674E-0001
  6.785031E-0001 -2.276905E+0000
  1.047158E+0000 -3.400888E-0002
 -4.421536E-0001  6.938278E-0001
  4.394592E-0002  2.005224E+0000
  2.142637E+0000 -3.405944E+0000
  1.450618E+0000  5.788110E+0000
 -3.581977E+0000  2.724653E-0001
 -3.770864E-0001 -1.761270E+0000
 -1.183579E+0000 -6.277379E-0001
  4.716254E+0000  1.866385E-0002
 -2.170407E+0000  4.778050E+0000
  6.606222E-0001  1.919812E+0000
 -2.237034E+0000 -3.833280E-0001
  6.120634E-0001  2.565980E+0000
 -3.634175E-0001 -8.225924E-0001
 -2.721579E-0001  2.125594E+0000
  1.761642E+0000  4.997504E-0001
  4.580986E-0001 -4.905343E-0001
 -1.017971E+0000  3.132647E+0000
  1.375282E+0000 -2.887374E+0000
 -3.560663E-0001 -1.075624E+0000
  8.272982E-0001  1.312403E+0000
  1.327190E+0000  7.014525E-0001
 -2.501200E+0000  3.859638E-0001
  7.565708E-0001  2.692379E+0000
  9.225166E-0002  2.558933E+0000
 -2.144703E+0000  1.192094E+0000
 -1.084370E+0000  2.971457E+0000
 -8.985470E-0002 -1.933820E+0000
  1.097298E+0000  4.222321E-0001
  2.899850E+0000  3.688586E+0000
 -3.706003E+0000 -1.085269E+0000
 -6.702866E-0001 -2.237751E+0000
  1.188216E+0000 -1.332078E+0000
  8.078818E-0001  2.322017E+0000
  1.820771E+0000  1.234379E-0001
 -2.430649E+0000 -1.768897E+0000
  9.856822E-0001 -2.111710E+0000
  3.364190E+0000  1.128810E+0000
  1.197790E+0000  4.120934E+0000
 -1.805320E+0000  1.377921E+0000
 -3.072446E+0000 -1.157517E+0000
  2.717547E-0001 -2.239711E+0000
  2.784215E+0000  3.318952E-0001
 -5.741247E-0001  2.614744E+0000
 -2.096473E+0000 -2.764213E+0000
 -2.033341E-0001 -3.022494E+0000
  5.244926E+0000  1.634720E+0000
 -3.090455E+0000  2.282886E+0000
 -6.842246E-0001 -1.843655E+0000
 -1.191758E+0000 -4.524987E+0000
  4.097616E-0001 -1.806559E+0000
  3.015855E+0000  4.005275E+0000
 -4.245845E+0000  1.771072E+0000
 -9.067413E-0001 -1.008126E+0000
  4.086499E+0000 -1.479313E+0000
 -1.457941E-0001  3.993449E+0000
 -2.524266E+0000  1.109599E+0000
  2.946779E-0001 -3.524427E+0000
  2.954452E+0000 -7.075985E-0001
  7.586613E-0001  3.184538E+0000
 -2.917903E+0000  1.386328E+0000
 -2.753910E+0000 -1.650460E+0000
  2.391827E+0000  1.184007E+0000
  1.237515E+0000  2.526107E+0000
 -2.634804E+0000  1.415928E+0000
 -2.187917E+0000 -4.809054E+0000
  3.530321E+0000 -9.548717E-0002
  3.566348E+0000  3.133046E+0000
 -5.039419E+0000  2.842365E+0000
 -2.549026E-0001 -5.358251E+0000
  1.051466E+0000 -1.331127E+0000
  1.802986E+0000  4.759880E+0000
  1.210381E-0001  1.620373E+0000
 -3.885131E+0000 -4.542675E+0000
  1.891932E+0000  1.554804E+0000
  2.156820E+0000  1.541284E+0000
 -2.891967E+0000  9.374856E-0001
  1.987951E+0000 -1.677306E+0000
  6.890880E-0001 -2.378499E+0000
 -3.564173E-0001  1.881703E-0001
  9.685488E-0001  1.545369E+0000
 -1.477958E+0000  6.202781E-0001
 -1.631585E+0000 -1.430493E-0001
 -2.383021E-0001 -1.421375E+0000
  2.804785E+0000  3.784044E-0002
 -1.697847E+0000  3.438774E+0000
 -2.573358E+0000 -1.775122E+0000
 -1.440226E+0000 -4.447253E+0000
  3.866248E+0000  1.029467E+0000
 -6.098729E-0001  3.997642E+0000
 -1.144268E+0000 -1.158899E+0000
 -1.292963E+0000 -2.387585E+0000
 -4.203721E-0002 -3.193796E-0001
  3.133485E+0000 -5.726806E-0001
 -2.881509E+0000 -2.948389E-0001
 -2.986560E+0000 -2.564942E+0000
  6.282477E+0000 -2.172353E+0000
 -5.090565E-0001  3.279866E+0000
 -2.242485E+0000 -6.555088E-0001
 -3.072402E+0000 -1.157178E+0000
  4.672059E+0000  1.122692E+0000
 -1.312535E+0000  7.320636E+0000
 -4.008446E+0000  3.141082E+0000
 -1.120117E+0000 -6.989254E+0000
  3.332376E+0000  5.246842E-0001
  3.269216E+0000  4.051572E+0000
 -1.955589E+0000 -4.909616E-0001
 -1.764502E+0000 -1.276652E+0000
  3.045118E+0000 -1.176979E+0000
 -1.038293E+0000  3.444742E+0000
 -2.224183E+0000  4.992901E-0001
  1.383732E+0000 -3.503844E+0000
  1.580032E-0001 -1.256083E-0001
 -4.999476E-0001  1.308809E+0000
 -8.590122E-0001  2.000010E+0000
 -2.821469E+0000 -1.615961E-0001
  1.988735E+0000 -2.885626E+0000
  1.317239E+0000  3.184156E+0000
 -1.448068E-0002  1.985342E+0000
 -3.833687E+0000  1.334851E+0000
  1.807077E+0000 -1.295012E+0000
 -1.422349E+0000  3.100616E+0000
  7.783930E-0001 -2.686299E+0000
 -1.547424E+0000 -1.770134E+0000
  1.996048E+0000  8.178535E-0001
 -1.182640E+0000  3.155703E+0000
 -1.629031E+0000 -1.955202E+0000
  2.000995E+0000 -2.855967E+0000
  2.264206E-0001  3.423000E+0000
  1.315152E-0001  1.455959E+0000
 -2.343855E+0000 -2.029875E+0000
  3.514036E+0000  6.925841E-0001
  1.146303E+0000 -4.962618E-0001
 -9.577854E-0001 -1.234802E+0000
 -2.350622E+0000 -1.757654E+0000
  2.281866E+0000 -8.701321E-0001
 -9.148232E-0001  2.774889E+0000
  1.683627E+0000 -2.519798E+0000
 -7.453094E-0001 -3.500324E-0001
  3.254820E+0000 -4.245149E-0001
 -2.096337E+0000  1.931448E+0000
 -1.924363E+0000 -1.973239E+0000
  1.662767E+0000 -2.283261E+0000
  8.713425E-0001 -1.451986E+0000
 -1.568554E+0000  2.327735E+0000
 -1.204702E+0000 -3.588476E+0000
  1.761715E+0000 -2.720261E+0000
  1.688389E+0000  1.999093E+0000
  7.321485E-0001  3.043352E+0000
 -2.669458E+0000 -9.782266E-0001
  8.958760E-0001 -1.837266E+0000
  1.819321E+0000 -5.627583E-0001
 -1.877975E+0000  4.685511E+0000
 -2.513240E+0000  4.874793E-0002
 -1.723055E+0000 -1.271711E+0000
  4.437933E+0000 -9.134212E-0003
 -2.779357E+0000  4.085336E+0000
 -7.005457E-0001 -3.831895E+0000
  2.054153E-0001  6.558437E-0001
  1.159165E+0000 -6.524375E-0002
 -4.524152E+0000  1.379627E+0000
 -1.275930E+0000 -1.456399E+0000
  1.274769E+0000 -3.888045E-0001
  2.302721E+0000  3.484856E+0000
 -3.119650E+0000 -8.429009E-0001
 -3.821525E-0001 -1.999746E+0000
  4.473238E+0000 -3.094734E-0001
 -4.312884E-0001  5.221411E+0000
 -3.190592E+0000 -7.928321E-0001
 -1.699820E+0000 -4.702447E+0000
  5.580697E+0000  4.201668E-0001
 -9.852390E-0001  5.908271E+0000
 -2.810607E+0000  4.457468E-0001
 -1.251594E+0000 -3.416078E+0000
  3.572837E+0000 -1.764309E+0000
  2.295550E+0000  6.531618E+0000
 -2.679266E+0000  4.283047E-0001
 -1.971868E+0000 -3.653637E+0000
  4.200788E+0000 -2.555870E+0000
  1.209620E+0000  2.107476E+0000
 -3.370577E+0000  2.172906E+0000
 -1.010748E+0000 -2.172561E+0000
  3.222170E+0000 -3.921372E+0000
  7.588610E-0001  4.462183E+0000
  1.128863E+0000  5.368751E-0001
 -2.315585E+0000 -3.123571E+0000
  1.842221E+0000 -2.075127E+0000
  3.331851E+0000  1.178186E+0000
 -5.887043E+0000  6.003376E-0001
 -1.240053E+0000 -2.060171E+0000
  3.589219E+0000 -1.622714E+0000
 -1.651107E+0000  2.281672E+0000
  6.032907E-0001  2.839484E+0000
 -1.865550E+0000 -1.730299E+0000
  1.395782E+0000 -5.781670E-0001
  3.007401E+0000 -3.532446E-0001
 -2.697098E+0000  1.610775E+0000
 -1.164530E+0000 -2.786096E+0000
  1.864888E+0000 -1.739161E+0000
  1.979521E+0000  2.123689E+0000
  1.281026E+0000  1.046218E+0000
 -1.920266E+0000  1.125736E+0000
  1.421824E-0001 -1.174467E+0000
 -3.818470E-0001  1.840410E+0000
  1.540639E+0000  6.065519E-0001
 -2.167805E+0000  4.848231E+0000
 -1.465374E+0000 -4.655402E-0001
 -3.409187E-0002 -4.134968E+0000
  9.210071E-0001 -5.148401E-0001
 -2.469778E+0000  9.656718E-0001
  1.460043E+0000  1.479344E+0000
  8.237181E-0001  1.843935E+0000
 -3.589230E+0000  2.529297E+0000
 -1.047210E-0001 -1.318883E+0000
  3.512483E+0000 -5.066453E-0001
 -4.285051E-0001  6.448298E+0000
 -2.543744E+0000 -4.023094E+0000
  3.388826E-0001 -2.260768E+0000
  4.286132E+0000  5.832182E-0001
 -4.000533E+0000  5.292733E+0000
 -5.225904E+0000 -1.161103E+0000
  8.082499E-0001 -5.599549E+0000
  2.736689E+0000  2.885730E+0000
 -1.542257E+0000  2.273114E+0000
 -2.431086E+0000 -1.567808E+0000
  1.185361E+0000 -6.945071E-0001
  3.735070E+0000  1.090598E+0000
 -2.020100E+0000  6.389588E+0000
 -1.995800E-0001 -3.586392E+0000
 -2.001269E-0001 -2.378131E+0000
  8.657950E-0001 -4.071185E-0001
  2.095524E+0000  4.143265E-0001
 -4.078910E+0000 -8.986721E-0002
  2.176081E+0000 -1.571691E+0000
  1.106064E+0000 -1.159519E+0000
 -2.192743E+0000  3.671143E+0000
 -1.228979E+0000  2.826197E-0001
  4.261798E-0002 -2.125332E+0000
  5.105473E-0001  1.918427E+0000
  4.380162E-0001  1.393570E+0000
 -2.911467E+0000 -3.769079E+0000
  3.325351E+0000  1.076023E+0000
  6.073545E-0001  2.428350E+0000
 -7.806624E-0001 -2.806488E-0001
  1.976816E-0001 -2.477939E+0000
  3.142464E-0001 -3.513663E-0001
 -7.778723E-0002 -3.009491E+0000
 -6.164357E-0002  1.644141E+0000
  1.204841E+0000  2.235016E-0001
 -3.898988E+0000  5.272156E-0001
  1.317229E+0000  1.565362E-0001
  1.594254E+0000  2.768216E+0000
 -2.154893E+0000  1.487868E+0000
 -2.289535E+0000  3.099427E-0001
 -1.807203E-0001  8.298046E-0001
 -1.783867E+0000 -1.057309E-0001
 -6.924612E-0001 -7.280977E-0001
  1.308241E+0000  2.503394E+0000
  3.479293E-0001  1.447644E+0000
 -8.834590E-0001  6.009493E-0001
  7.311774E-0001 -2.631220E+0000
  1.795878E+0000  4.215975E+0000
 -2.193075E+0000  1.205882E+0000
 -2.283105E+0000 -3.729793E+0000
  8.786375E-0001 -2.447200E+0000
 -5.268507E-0002  3.110097E+0000
  2.148601E-0001 -2.085862E+0000
 -3.423673E+0000 -3.663761E+0000
  3.474700E+0000 -1.911673E+0000
 -1.089101E-0001  1.731574E-0001
 -2.230190E+0000  2.203393E+0000
  5.702374E-0001  6.715511E-0001
  1.136266E+0000 -1.474277E+0000
 -1.119190E+0000  6.424890E-0001
 -1.092636E+0000  2.018999E+0000
 -1.802915E+0000 -5.080047E+0000
  2.540844E+0000 -1.171927E+0000
  3.064818E+0000  1.698238E+0000
 -3.010077E+0000  1.033608E+0000
 -1.149888E+0000 -2.143703E+0000
  1.833476E+0000 -4.999903E-0001
  1.572645E+0000  9.884711E-0001
 -1.155573E-0001  1.955122E+0000
 -2.465287E+0000 -2.534164E+0000
  1.449501E+0000 -1.255555E+0000
 -7.004654E-0002  8.391487E-0001
  5.922057E-0001  1.581963E+0000
  1.791356E+0000  1.697131E+0000
 -3.208548E+0000  2.351934E+0000
  9.821232E-0001 -2.359493E-0001
  3.528858E+0000 -2.297906E+0000
 -2.678480E-0001  4.716198E+0000
 -3.825673E+0000 -2.836761E+0000
  7.917402E-0001 -1.952323E+0000
  3.472943E+0000  2.037008E+0000
 -4.217267E+0000  2.703774E+0000
 -1.693258E+0000 -1.851560E+0000
  1.485973E+0000 -2.624175E+0000
  2.912045E-0001  3.054016E+0000
 -1.100429E+0000  2.103926E+0000
 -3.191651E+0000 -1.957379E+0000
  8.635678E-0001 -2.534226E+0000
  2.648240E+0000  4.242188E+0000
 -4.708705E+0000  2.114435E+0000
 -2.656588E+0000 -3.872731E+0000
  3.237912E+0000 -4.214216E+0000
  3.934916E+0000  3.503552E+0000
 -1.360329E+0000 -6.209607E-0002
 -4.934671E+0000  7.995436E-0001
  2.238649E+0000 -1.518295E+0000
  2.621567E+0000  2.776968E+0000
 -3.933394E-0001  1.267855E+0000
 -3.314518E+0000 -3.074041E+0000
  3.381901E+0000 -2.966064E+0000
  2.733426E+0000  1.244408E+0000
 -2.019291E+0000  2.519061E+0000
 -2.866317E+0000 -2.234001E+0000
  1.946604E+0000 -2.256602E-0001
  1.783965E+0000  1.108151E+0000
  9.241865E-0001  3.433480E+0000
 -3.518269E+0000 -9.831156E-0001
  4.757506E-0001 -2.628796E+0000
  2.601164E+0000  5.786701E-0001
 -2.300356E+0000  9.058162E-0001
 -3.235651E+0000 -1.946521E+0000
  4.132417E+0000 -3.263330E+0000
  3.298242E+0000  3.181454E+0000
 -2.978924E+0000  2.078739E+0000
 -1.599995E+0000 -7.552382E+0000
  3.210772E+0000 -1.199932E+0000
  3.196057E+0000  5.006696E+0000
 -1.804460E+0000  2.529885E+0000
 -1.755642E+0000 -1.051421E+0000
  3.403303E+0000 -2.008159E+0000
 -1.901606E-0001  5.055858E+0000
 -1.385831E+0000  1.274868E+0000
 -1.110792E+0000 -5.913718E+0000
  1.997717E+0000 -3.441559E-0001
 -5.347622E-0001  3.513558E+0000
 -1.237390E+0000  1.198702E+0000
 -3.002599E+0000 -3.404957E+0000
  7.332510E-0001 -2.516694E+0000
  3.744045E+0000  7.744362E-0001
  5.160596E-0001  5.965116E+0000
 -5.994497E+0000  2.669785E-0001
  3.925420E+0000 -3.169614E+0000
  9.479611E-0001  3.955561E+0000
 -1.088288E+0000  2.812709E+0000
 -9.507047E-0001 -5.203801E-0001
 -1.712307E+0000 -4.613683E+0000
  5.251827E+0000  4.613533E-0001
 -6.892770E-0002  3.162705E+0000
 -4.643322E+0000  1.616472E-0001
  1.498541E+0000 -4.481592E+0000
  2.305667E+0000  1.244735E-0002
 -7.724213E-0001  3.955061E+0000
 -4.407831E-0001 -1.108441E+0000
 -1.818765E+0000 -2.510895E+0000
  4.863401E+0000 -2.567234E+0000
 -2.355609E+0000  5.446253E+0000
 -2.267246E+0000 -3.327336E-0001
 -1.572116E+0000 -4.312278E+0000
  3.309947E+0000 -3.288582E+0000
  2.537293E+0000  4.560405E+0000
 -3.592949E+0000  1.540005E+0000
 -8.076140E-0001 -1.911737E+0000
  5.976330E-0001  2.360349E+0000
  1.246315E+0000  2.266682E-0001
 -1.998966E+0000 -5.751987E-0001
 -9.535225E-0001 -3.638667E+0000
  3.723489E-0001 -1.465126E+0000
  1.489900E+0000  3.675971E+0000
 -2.136508E+0000 -1.437843E-0001
  9.186426E-0001 -2.889649E+0000
  1.680433E+0000  3.988366E-0001
  2.040282E-0001  2.983774E+0000
 -1.039826E+0000  1.579732E+0000
  1.311553E+0000 -1.731839E+0000
  1.628241E+0000 -1.237934E+0000
 -6.495218E-0001  5.851170E-0001
  8.168037E-0001 -2.795874E+0000
 -1.359866E-0001  4.867663E-0001
 -2.432853E-0002  4.920626E-0001
  1.546648E+0000 -1.984022E-0001
 -3.353791E-0001 -6.718076E-0001
 -1.710478E-0001 -1.189295E+0000
  5.781481E-0001 -1.036103E+0000
  1.602140E+0000 -4.290233E-0001
 -1.629176E+0000  4.973800E+0000
 -5.284281E-0001 -2.305100E+0000
 -1.062687E+0000 -3.751403E+0000
  4.353452E+0000  8.616266E-0001
 -5.340663E-0001  3.881696E+0000
 -3.974255E+0000 -1.209006E+0000
  1.106701E+0000 -4.927548E+0000
  3.904676E+0000 -1.474672E+0000
 -1.206654E+0000  5.305096E+0000
 -1.405973E-0001  1.344206E+0000
 -2.098876E+0000 -2.930026E+0000
  1.000786E+0000 -1.185673E+0000
  3.066024E-0001  1.518125E+0000
  4.840256E+0000  3.895411E-0001
 -3.578766E+0000  1.805648E+0000
 -2.189631E+0000 -2.717743E+0000
  2.321282E+0000  1.191256E+0000
  3.914920E-0001  3.075174E+0000
 -1.235722E+0000  1.052800E+0000
 -3.568489E-0001 -1.663481E+0000
  8.607386E-0001  5.898605E-0001
  2.109895E+0000  2.995352E+0000
 -5.525240E+0000 -1.455859E+0000
  7.456969E-0001 -3.793329E+0000
  5.053034E+0000 -1.411726E+0000
 -1.251626E+0000  5.032713E+0000
 -1.901345E+0000 -4.028133E+0000
 -1.831705E+0000 -3.822207E+0000
  6.089449E+0000 -2.782343E-0001
 -2.234068E+0000  4.621706E+0000
 -2.807562E+0000 -1.739481E-0002
  2.328221E+0000 -2.273622E+0000
  7.329923E-0001  3.720295E+0000
 -2.477882E+0000 -3.369878E+0000
  8.725078E-0001 -1.222606E+0000
 -6.669374E-0001  8.287417E-0001
 -1.415768E+0000 -6.735001E-0001
 -1.496266E+0000 -1.018778E+0000
  2.490831E+0000 -5.125801E-0001
  5.176388E-0001 -7.903734E-0001
 -3.228080E+0000  1.821169E+0000
  1.673078E-0001 -3.390830E+0000
  3.114088E+0000  9.000269E-0001
 -2.171618E+0000  3.864118E+0000
 -2.466882E+0000 -2.653117E+0000
  1.485517E+0000 -1.941809E-0001
  3.336976E+0000  2.256192E+0000
 -3.524527E+0000  1.336069E+0000
 -3.280153E-0001 -1.839119E+0000
  1.546712E+0000 -3.177248E-0001
  7.677521E-0001  1.859856E+0000
 -3.197138E+0000  1.393444E+0000
  2.916356E+0000 -4.171429E+0000
  1.279695E+0000  2.967845E+0000
  7.298206E-0001  4.458624E+0000
 -3.951117E+0000 -3.080314E+0000
  2.928190E+0000 -1.887477E+0000
  4.265505E+0000  1.070675E+0000
 -3.149791E+0000  4.957906E+0000
 -2.230563E+0000 -1.356495E+0000
 -2.340693E-0001 -1.530163E+0000
  2.868508E+0000 -5.958708E-0001
 -3.002444E-0001  3.442285E+0000
 -1.482832E+0000  4.731159E-0001
 -1.608570E+0000 -2.692284E+0000
  1.366500E+0000 -3.043566E+0000
 -2.225069E-0001  2.963928E+0000
 -8.077121E-0001 -2.084586E+0000
 -1.604999E+0000 -1.145284E+0000
  2.102976E+0000 -8.352379E-0001
 -4.038937E-0001  2.917334E+0000
 -1.046728E+0000 -2.165423E+0000
  5.211617E-0001 -1.895715E+0000
  1.925487E+0000  7.789990E-0001
  6.387004E-0001  3.229951E+0000
 -4.412215E+0000 -3.439078E+0000
  2.131949E+0000 -5.282335E+0000
  2.843319E+0000  3.168921E+0000
 -9.587742E-0001  1.408947E+0000
 -1.615135E+0000 -2.143279E+0000
  7.261563E-0001 -2.989792E+0000
  4.378759E+0000  3.288010E+0000
 -3.155844E-0001  4.027183E+0000
 -4.822377E+0000 -1.384240E+0000
  4.400033E+0000 -6.674823E+0000
  3.950922E+0000  1.653614E+0000
  6.583494E-0001  3.646430E+0000
 -5.783190E+0000 -2.445540E+0000
  1.775896E+0000 -6.699689E+0000
  4.066718E+0000  2.601613E+0000
 -1.688644E+0000  3.160089E+0000
 -3.546874E+0000 -2.580717E+0000
 -1.597748E+0000 -2.972347E+0000
  5.371469E+0000  2.967132E+0000
 -1.630616E+0000 -1.892654E-0001
 -5.700489E+0000  9.459012E-0001
  1.414361E+0000 -5.168600E+0000
  3.828712E+0000  1.901638E+0000
 -2.192365E+0000  4.557347E+0000
 -1.832404E+0000 -1.981799E+0000
 -9.426480E-0002 -3.118670E+0000
  1.323552E+0000  6.274294E-0001
  3.212832E-0001  4.049277E+0000
 -3.759938E+0000  6.854752E-0001
  3.828787E+0000 -2.218056E+0000
  1.181751E+0000  4.428100E-0002
 -1.229713E+0000  2.146348E+0000
 -6.394181E-0001 -3.125071E+0000
 -1.031608E+0000 -2.318619E+0000
  4.788459E+0000  3.079115E-0001
 -1.373727E+0000  8.117429E-0001
 -6.395704E+0000 -9.517021E-0001
  1.445457E+0000 -3.535560E+0000
  3.614791E+0000  3.615098E-0001
 -4.545974E+0000  1.443814E+0000
 -2.436745E-0001 -2.614246E+0000
  1.094471E+0000 -2.888742E+0000
  3.233219E+0000  3.961963E+0000
  3.971844E-0001  7.713812E-0001
 -2.672651E+0000 -2.453982E-0001
  2.824521E+0000 -1.502478E+0000
 -1.163613E+0000  6.780621E-0001
 -2.559094E+0000  1.866127E-0002
  2.209889E+0000 -2.639175E+0000
  1.639229E+0000  3.564798E-0002
 -4.475672E-0001  1.582792E+0000
 -1.514310E+0000 -1.940544E+0000
  1.682389E+0000  3.960598E-0001
 -4.844483E+0000 -8.295180E-0001
  3.557572E+0000 -1.626189E+0000
  2.541783E-0002  6.054943E-0001
 -5.562770E+0000  3.728770E+0000
  2.451803E-0001 -1.836461E+0000
  2.498792E+0000 -3.301435E-0001
  2.050541E+0000  6.973720E-0001
 -2.501416E+0000  1.439370E+0000
 -6.906672E-0001 -2.096685E+0000
 -9.677843E-0001 -2.997673E+0000
  2.922249E+0000  2.420297E+0000
 -3.543274E-0001  1.275338E+0000
 -2.330910E+0000  1.736323E-0001
  1.495908E+0000 -2.479858E+0000
  3.146258E-0001  3.002468E+0000
 -2.634119E+0000  1.961668E+0000
 -3.063260E-0001 -1.004171E-0001
  2.618537E+0000 -1.510664E+0000
 -3.758456E-0001  1.527117E+0000
  5.412321E-0001  2.697805E+0000
 -1.913268E+0000 -1.139803E+0000
  2.824030E-0001  1.235390E+0000
  8.082929E-0001 -1.332648E-0002
  1.062577E+0000 -3.272771E-0001
 -2.258467E+0000  2.584490E-0001
  2.081619E+0000 -4.334346E+0000
  1.645946E+0000  7.198814E-0001
 -1.102040E+0000  3.223271E+0000
 -3.747414E-0001 -3.258982E+0000
  1.232483E+0000 -2.299274E+0000
  2.000613E+0000  1.928845E+0000
 -2.291553E+0000  4.280423E+0000
 -2.094750E+0000 -3.946333E+0000
 -1.642232E+0000  1.243900E+0000
  4.801361E+0000  1.115234E+0000
 -5.093071E+0000 -2.218455E-0001
  3.020054E+0000 -1.444530E+0000
  2.060507E+0000 -8.067484E-0001
 -2.369199E+0000  4.858656E-0001
  1.061510E+0000 -1.735789E+0000
  1.387179E+0000 -2.363235E-0001
  7.322191E-0001  8.386028E-0001
 -1.193781E+0000  4.614842E-0001
 -5.927033E-0001  2.543067E+0000
  2.199694E+0000  2.469494E+0000
 -3.479175E+0000  4.743921E-0001
 -5.041206E-0001 -5.171528E+0000
  8.738237E-0001  1.733237E+0000
 -3.333302E-0001  3.996894E+0000
 -3.125881E+0000 -9.211429E-0002
 -1.099272E+0000 -1.291835E+0000
  1.280597E+0000  1.252247E+0000
  1.403352E+0000 -8.879978E-0001
 -2.754472E+0000  1.773371E+0000
  1.619487E+0000 -3.378286E+0000
  2.549058E+0000 -2.953269E-0001
 -5.649317E-0001  2.097798E+0000
 -5.747018E-0001  4.999006E-0001
 -1.895610E+0000 -1.529042E+0000
  2.418254E+0000 -2.446545E+0000
  5.065300E+0000  9.633756E-0001
 -5.553527E-0002  3.403966E+0000
 -3.896230E+0000 -2.304553E+0000
  1.562664E+0000 -3.970183E+0000
  4.655058E+0000  1.538777E+0000
 -4.253951E-0001  5.600119E+0000
 -3.343947E+0000 -4.037636E-0002
 -1.918167E+0000 -4.908821E+0000
  6.893436E+0000 -2.890020E+0000
 -9.955371E-0001  5.671733E+0000
 -4.628895E+0000 -2.724343E+0000
  8.587832E-0001 -5.561802E+0000
  4.832910E+0000 -8.307752E-0001
 -1.239400E-0001  5.643831E+0000
 -4.005152E+0000  2.273939E-0001
  2.952057E-0001 -2.124114E+0000
  2.272735E+0000  9.649359E-0001
  1.126172E+0000  2.480128E+0000
 -5.009333E+0000  2.245101E+0000
  6.551467E-0001 -5.016395E+0000
  2.810471E+0000 -5.058600E-0001
  2.294313E+0000  5.047798E+0000
 -3.661476E+0000  2.470976E+0000
 -1.327089E-0001 -4.617009E+0000
  1.470830E+0000  6.676774E-0001
  9.108108E-0001  3.577905E+0000
 -6.988347E-0001 -1.474846E+0000
 -1.349843E+0000 -1.440302E+0000
  2.985430E+0000 -2.734034E-0001
  9.759301E-0001  4.845977E+0000
 -2.309626E+0000  1.254655E+0000
 -1.930857E+0000 -2.790078E+0000
  3.214936E+0000 -3.606947E+0000
  8.521356E-0001  1.462787E+0000
 -1.152644E+0000 -8.903200E-0002
 -1.243157E+0000  5.110272E-0001
 -7.337712E-0001 -1.884733E+0000
  2.822689E+0000  3.584275E+0000
 -1.339399E+0000  2.274380E+0000
 -3.459054E+0000  4.675479E-0001
  2.725989E+0000 -1.709009E+0000
  6.943454E-0001 -4.452302E-0001
 -8.088724E-0001  2.531695E+0000
  3.145694E-0001 -1.373643E+0000
 -9.398589E-0001 -5.985127E-0001
  1.980125E+0000  2.065611E+0000
  7.225665E-0001 -9.719072E-0001
 -2.508561E+0000 -4.089468E+0000
  2.148977E+0000 -8.664943E-0001
 -5.468090E-0001  2.041917E+0000
 -2.043140E+0000 -8.274761E-0002
 -1.276679E+0000 -4.097371E+0000
  2.783358E+0000 -2.520773E-0001
  8.010902E-0004  1.348067E+0000
 -1.524702E+0000 -5.300455E-0001
 -4.782904E-0001 -1.135921E-0001
  7.171965E-0001  1.483340E-0001
  4.755274E-0001 -1.288287E+0000
 -1.686584E-0001  2.568113E+0000
  1.767199E+0000  7.467287E-0001
 -2.885296E-0001 -3.955249E-0002
  2.357086E+0000 -1.516769E+0000
 -1.722580E+0000  1.993754E+0000
  6.459598E-0001 -2.055378E-0001
 -1.251002E+0000 -2.990630E+0000
  1.084367E+0000 -1.328824E+0000
  1.534357E+0000  2.325275E+0000
  7.675041E-0001  2.639102E+0000
 -3.839308E+0000  6.251661E-0001
 -4.418888E-0001 -4.776248E+0000
  1.875720E+0000 -8.576029E-0001
  1.430682E-0001  3.868229E+0000
 -2.871838E+0000 -4.285826E+0000
  3.361273E-0001 -3.967128E+0000
  1.680748E+0000  2.609572E+0000
 -1.893806E+0000  1.730366E+0000
  1.122138E+0000 -1.508410E-0001
 -7.695613E-0001 -7.740739E-0001
 -8.062701E-0001 -3.393970E-0001
  1.567777E-0001  1.233932E+0000
 -2.243005E-0001  1.474586E-0001
 -3.624992E+0000 -5.114502E-0001
  2.226744E+0000 -2.600413E+0000
  2.341933E+0000  6.642822E-0001
  8.251889E-0001  1.839085E+0000
 -3.657565E+0000  6.677837E-0001
  4.801314E-0001 -2.003607E+0000
  6.426771E-0001  2.313769E+0000
  1.287870E+0000  1.809325E+0000
 -2.267608E+0000 -1.573743E+0000
  1.884200E-0001 -2.249705E+0000
  2.080532E+0000  1.607995E+0000
  8.345704E-0001  2.720662E+0000
 -2.301478E+0000 -1.691555E+0000
 -1.009171E+0000 -5.070530E+0000
  5.176827E+0000 -3.439649E+0000
  1.665165E-0001  5.598887E+0000
 -2.142153E+0000  2.611424E+0000
 -4.581758E+0000 -5.730186E+0000
  4.946742E+0000 -1.849574E+0000
  3.857496E+0000  3.620089E+0000
 -4.309126E+0000  1.426281E-0001
 -2.512836E+0000 -4.387484E+0000
  5.354909E+0000 -1.844755E+0000
  2.854299E+0000  5.467672E+0000
 -4.304549E+0000  4.433501E+0000
 -1.595015E+0000 -5.968435E+0000
  3.218274E+0000 -1.136086E+0000
  2.219056E+0000  2.596897E+0000
 -4.281043E+0000  3.247732E+0000
 -2.223866E+0000 -4.907463E+0000
  1.015668E+0000 -3.502444E+0000
  3.968876E+0000  2.608563E+0000
 -3.112179E+0000  3.328354E+0000
 -1.561948E+0000 -2.983940E+0000
  3.332060E+0000 -3.742885E+0000
  1.348626E+0000  3.247629E+0000
 -2.658524E+0000  2.004767E+0000
 -1.341816E+0000 -3.845125E+0000
  1.681023E+0000  1.488852E-0001
  3.255615E+0000  2.982679E+0000
 -3.379466E+0000  9.131960E-0001
 -3.140017E+0000 -5.639818E+0000
  3.672055E+0000  8.356818E-0001
  3.203646E+0000  2.838273E+0000
 -2.971651E+0000  3.558417E+0000
 -2.276699E+0000 -2.968581E+0000
  1.300404E+0000 -4.033119E+0000
  4.065023E+0000  4.025076E+0000
 -2.837595E+0000 -7.898586E-0001
 -1.022641E+0000 -1.133163E+0000
  1.783959E+0000  5.427584E-0001
 -5.352308E-0001  2.742537E+0000
  4.969622E-0001 -1.530765E+0000
  2.625915E-0001  6.481085E-0001
  1.434236E+0000  1.383295E+0000
 -8.361613E-0001  2.948992E+0000
  6.078057E-0001  1.052198E+0000
 -1.103900E+0000 -2.563163E+0000
  4.262256E-0001 -5.487152E-0001
  3.969448E+0000 -2.070677E+0000
 -1.325993E+0000  3.245993E+0000
  4.752540E-0002  2.459658E-0001
 -7.519056E-0001 -4.942596E-0001
 -3.182399E-0001  9.976105E-0001
  1.978708E+0000  8.697037E-0001
 -2.572111E+0000 -1.057674E+0000
  1.079710E-0001 -1.173995E-0001
  2.727682E+0000  1.463650E+0000
 -8.302144E-0001  2.735501E+0000
  2.001428E-0001  3.924723E-0002
 -7.051007E-0001 -8.035527E-0001
 -1.418803E+0000  1.849540E+0000
  1.264844E-0001  1.365927E+0000
 -1.583950E+0000  1.313612E+0000
  4.574204E-0001  1.538992E+0000
 -8.165407E-0001 -1.532524E+0000
  7.339402E-0001 -6.910848E-0002
  1.584690E+0000  2.981578E-0001
 -1.830360E+0000  1.176018E-0001
 -1.795466E+0000  1.477151E-0001
  1.782772E+0000 -2.578915E+0000
  2.001775E+0000 -1.969205E+0000
 -2.578863E+0000  3.305022E+0000
 -9.957303E-0001 -1.597174E+0000
  2.742640E+0000 -8.022670E+0000
  1.378655E+0000  1.758796E+0000
  1.708690E+0000  3.763955E+0000
 -3.791721E+0000 -2.977819E-0001
  7.925556E-0001 -1.753872E+0000
  2.188852E+0000 -1.333839E-0001
  3.859095E-0001  3.086837E+0000
  2.315012E-0002 -1.171466E+0000
 -1.373988E+0000 -4.753377E-0001
  1.796229E+0000 -3.445269E+0000
  2.188494E+0000  1.061512E-0001
  5.224301E-0001  3.576135E+0000
 -4.354368E+0000  2.702267E+0000
 -7.947896E-0001 -3.911765E+0000
  4.353143E-0001 -1.562116E+0000
  4.497330E+0000  3.173983E-0001
 -4.938111E+0000  4.747098E-0001
  1.795340E+0000 -4.962710E+0000
  2.892141E+0000  8.063087E-0001
 -1.043757E+0000  4.016086E+0000
 -1.488113E+0000 -3.035862E+0000
 -1.504377E+0000 -4.149734E+0000
  3.452150E+0000  7.561399E-0001
 -1.553149E+0000  4.988762E+0000
 -4.150624E+0000 -8.621501E-0001
  1.809000E+0000 -2.773664E+0000
  5.201042E+0000  2.665316E+0000
 -2.309975E-0001  4.817349E+0000
 -6.228235E+0000 -1.159926E+0000
  4.234840E+0000 -7.126678E+0000
  2.670347E+0000  2.366300E+0000
  5.757173E-0001  3.036752E+0000
 -3.737191E+0000 -2.360876E+0000
  9.846483E-0001 -3.364519E+0000
  1.369584E+0000 -2.947494E-0001
 -6.861665E-0001  4.196978E+0000
 -3.160566E+0000 -4.059950E+0000
 -5.131073E-0001 -2.126520E+0000
  2.067113E+0000  1.628575E+0000
 -5.811563E-0001  2.458065E+0000
 -1.211549E+0000 -2.846832E+0000
 -8.249751E-0001 -1.180498E+0000
  3.464861E+0000  4.039837E+0000
  8.044570E-0001  3.909735E-0002
 -1.586645E+0000 -4.124655E+0000
  3.345735E+0000 -3.929454E-0002
  1.354270E+0000  1.019154E+0000
 -3.275905E+0000  2.659513E+0000
  4.681150E-0001 -9.998206E-0001
  6.032623E-0001 -8.171849E-0001
 -7.416034E-0001  5.872175E-0001
 -1.480976E+0000 -3.343262E+0000
  2.781257E+0000 -1.954098E+0000
 -1.176633E+0000  3.662196E-0001
 -1.077427E+0000 -1.442280E+0000
  1.255793E+0000 -1.363949E+0000
  9.105522E-0001  4.557643E-0001
 -1.380344E+0000  2.902368E+0000
  2.204371E+0000 -1.415264E+0000
 -9.524401E-0001 -1.684047E+0000
  1.250003E+0000  1.476541E+0000
  1.801303E+0000  7.361356E-0001
 -2.184190E+0000  2.759647E+0000
  5.459449E-0001 -8.203085E-0002
 -2.975989E-0001  5.394851E-0001
  1.763228E+0000  2.023037E+0000
 -2.041510E+0000  1.150848E+0000
 -5.803161E-0001 -1.166456E-0001
  1.857920E+0000  2.283932E+0000
 -1.248400E+0000  2.777789E+0000
  1.147888E+0000 -1.176848E+0000
  1.332197E+0000  3.490947E+0000
 -7.407219E-0001  9.450633E-0001
 -7.455810E-0001 -6.577069E-0001
  6.187844E-0001 -2.633405E+0000
 -1.320975E+0000  1.510446E+0000
  8.323548E-0001  1.026618E+0000
 -9.650284E-0001  6.693290E-0002
  1.701786E+0000 -3.256027E-0001
  6.558984E-0001  1.303820E-0001
 -1.872777E+0000 -1.728847E+0000
 -2.208400E+0000 -1.546843E+0000
  8.168846E-0001 -1.209893E+0000
 -7.307928E-0002  3.031690E-0001
  3.716661E-0003 -1.916003E-0001
 -2.090878E-0001 -3.560989E+0000
 -9.991848E-0001 -2.980286E-0001
  1.957667E+0000 -1.744073E-0002
 -2.657605E+0000 -1.859337E+0000
  2.500365E+0000 -4.492501E+0000
  2.238549E+0000  7.165289E-0001
 -2.133453E+0000  1.951410E+0000
 -1.302597E+0000 -2.851143E+0000
 -1.808118E-0001 -2.093352E-0001
  7.172542E-0001  3.710780E-0001
 -2.171475E-0001  3.961577E+0000
 -3.502287E+0000 -2.900182E+0000
 -2.823780E-0001 -2.435900E+0000
  2.669679E+0000  4.946501E-0002
  2.901465E+0000  4.552176E+0000
 -2.521852E+0000 -7.600594E-0001
 -4.525581E+0000 -4.253681E+0000
  2.671992E+0000 -3.242778E+0000
  2.546057E+0000  4.207456E+0000
 -2.532998E+0000  2.818881E+0000
 -4.063540E+0000 -7.311651E-0001
  2.678356E+0000 -2.016619E+0000
  2.878695E-0001  1.388892E+0000
  1.099307E+0000  2.674182E+0000
 -2.533573E+0000 -1.533230E+0000
  3.579011E+0000 -1.666345E+0000
 -1.842817E-0001  1.661651E+0000
 -2.973839E+0000  1.091555E+0000
 -1.808581E+0000 -2.131977E+0000
  3.040078E+0000  5.130060E-0002
  3.079411E-0001  4.533478E+0000
  1.162471E+0000  5.836970E-0001
 -2.678575E+0000 -1.138101E+0000
  5.703773E-0001  1.933629E-0001
  1.587355E+0000  4.328849E-0003
 -1.638898E+0000  4.491979E+0000
 -1.327000E+0000 -2.273646E+0000
 -2.394054E-0001 -2.507625E-0001
  2.110157E+0000  3.382751E+0000
 -5.370369E-0002 -7.549549E-0001
 -2.679917E+0000 -1.032099E+0000
  2.803731E+0000 -5.104865E+0000
  1.815950E+0000  2.011874E+0000
 -2.977363E+0000  2.956404E+0000
 -1.943115E+0000 -5.833062E-0001
  9.733985E-0001 -3.596791E+0000
  2.033891E+0000  1.769424E+0000
 -8.605502E-0001 -6.489907E-0002
 -1.205057E+0000  1.314835E+0000
  8.192774E-0001 -1.193229E+0000
  1.647604E+0000 -4.997474E-0001
 -1.372840E+0000  2.104369E+0000
  8.295936E-0001 -1.955632E+0000
  1.249266E-0001 -2.796813E+0000
  4.384004E+0000  1.196017E+0000
 -1.738225E+0000  2.600822E+0000
 -2.489525E+0000 -1.353816E+0000
  3.168415E+0000 -3.959690E+0000
  7.292836E-0001  1.674094E+0000
 -1.340038E+0000  3.101774E+0000
 -1.544043E+0000 -4.419965E-0001
 -2.049781E+0000 -3.157931E+0000
  2.711835E+0000  7.389588E-0001
  7.122552E-0001  1.060153E+0000
 -6.704327E+0000  3.977234E-0001
  2.876402E+0000 -6.643872E+0000
  3.688738E+0000  2.488024E+0000
  7.617393E-0001  6.215914E+0000
 -6.367524E+0000 -1.412287E+0000
  1.819724E+0000 -4.575549E+0000
  5.635931E+0000 -1.039651E+0000
 -1.126811E+0000  4.232962E+0000
 -3.107382E+0000  5.166766E-0001
 -1.302861E+0000 -3.165492E+0000
  9.858856E-0001  7.069158E-0001
  7.321816E-0001  8.593978E-0001
 -2.004178E+0000  4.218981E-0003
  3.618718E-0003 -2.139170E+0000
  3.514897E+0000 -5.840103E+0000
 -6.558284E-0001  5.530446E+0000
  7.610639E-0001  4.318905E-0001
 -2.911289E+0000  6.835383E-0001
  3.819458E+0000 -6.921385E-0001
 -2.374414E+0000  3.155342E+0000
 -1.130714E+0000 -2.862556E+0000
  9.042928E-0001 -8.628258E-0001
 -1.060446E+0000  3.286176E+0000
 -4.830554E-0002 -1.577695E+0000
  3.702097E-0001  1.065311E+0000
  1.595106E+0000 -1.791244E+0000
 -7.983125E-0001  3.077717E+0000
 -2.767392E-0001  3.775182E+0000
 -1.400582E+0000 -2.415574E+0000
  8.289100E-0001 -1.703704E+0000
  1.173149E+0000  7.900102E-0001
 -7.589199E-0001  4.498100E-0001
 -5.767162E-0001 -2.369234E+0000
  2.733096E-0001  1.477758E+0000
  1.916521E+0000  2.339477E+0000
 -3.187820E+0000  1.015518E+0000
  1.862816E+0000 -4.668009E+0000
  1.229281E-0001  1.438862E+0000
  5.299371E-0001  1.438089E+0000
 -3.522862E+0000  2.099120E+0000
 -7.330041E-0001  1.191120E-0003
  2.914933E+0000  9.388076E-0001
 -1.875822E+0000  1.646305E+0000
 -4.805396E-0001 -5.557234E+0000
 -9.992233E-0001 -1.550641E-0001
  3.973488E+0000  2.169948E-0001
 -3.705404E+0000  1.727999E+0000
 -2.995885E-0001 -2.369581E+0000
  2.057872E+0000 -2.134348E-0001
 -9.785550E-0002  2.796816E+0000
 -2.660377E+0000  7.926962E-0001
 -5.611652E-0001 -5.933079E+0000
  6.029777E+0000  9.005116E-0001
 -1.535108E+0000  5.059378E+0000
 -2.848608E+0000  2.770705E-0002
 -1.368152E+0000 -3.854441E+0000
  2.735067E+0000 -1.771682E+0000
 -6.212881E-0001  1.295348E+0000
 -3.635213E+0000  8.033180E-0002
  1.400997E-0001 -7.149696E+0000
  4.163292E+0000 -8.947621E-0002
  1.102802E+0000  6.967614E+0000
 -1.561798E+0000 -1.428916E+0000
 -2.817167E+0000 -4.228326E+0000
  4.156396E+0000 -1.225949E+0000
  2.329429E+0000  1.536504E+0000
 -5.418860E+0000  2.226435E+0000
  2.028468E-0001 -4.574951E+0000
  1.685687E+0000 -2.187974E+0000
 -4.725659E-0001  4.106661E+0000
 -2.767193E-0001  2.170508E+0000
 -1.749102E+0000 -2.147835E+0000
 -1.559261E+0000  5.217164E-0001
  3.534181E+0000 -1.449200E+0000
 -7.627529E-0001  3.831876E+0000
 -4.207101E+0000  6.840924E-0002
  8.419322E-0001 -5.586638E+0000
  4.153486E-0002  2.425382E+0000
 -8.986755E-0001  4.159560E+0000
 -2.360729E+0000 -1.467205E+0000
  1.267830E+0000  1.098293E-0001
  1.734618E+0000  6.904599E-0001
 -1.566465E+0000  3.842290E+0000
 -1.442296E+0000 -2.929316E-0001
  1.045377E+0000 -2.261265E+0000
  3.802424E+0000 -1.606887E+0000
 -2.164502E+0000  1.782064E+0000
  6.397697E-0001  2.468456E-0001
  5.132739E-0001 -8.379726E-0001
 -6.591195E-0001 -5.000709E-0001
  1.696520E+0000 -6.143597E-0001
 -6.999510E-0001  1.062757E+0000
  2.463976E-0001 -2.364462E+0000
 -1.754154E+0000 -6.459199E-0002
  3.988171E-0001 -2.919394E+0000
 -3.194753E+0000 -6.737508E-0001
  4.333511E+0000  1.313049E+0000
 -6.799497E-0001  9.033346E-0001
 -2.817184E+0000 -5.860275E-0001
  3.536219E-0001 -2.882411E+0000
  2.968738E+0000  3.407726E+0000
 -1.000454E-0001  6.482663E+0000
 -3.004397E+0000 -4.648262E+0000
 -6.159844E-0001 -4.545613E+0000
  4.265387E+0000  9.970812E-0001
 -2.835707E+0000  3.893073E+0000
 -1.363874E+0000 -2.375056E+0000
  3.052674E+0000 -1.943747E+0000
  3.492363E+0000 -2.512330E+0000
 -1.692158E+0000  5.333301E+0000
 -3.442177E+0000 -2.165239E+0000
  3.603248E-0001 -3.029459E+0000
  2.617187E+0000 -9.422749E-0001
 -1.350746E+0000  3.768526E+0000
 -1.883611E+0000 -7.206922E-0001
  7.931389E-0001 -3.359444E+0000
  2.753258E+0000  1.774341E+0000
  1.273720E+0000  1.434587E+0000
 -4.572819E+0000  4.961607E-0001
  1.632206E+0000 -3.356302E+0000
  2.670512E+0000  1.837674E+0000
 -1.142511E+0000  3.190818E+0000
 -2.286977E+0000 -6.882400E-0001
  1.033434E+0000 -4.735583E+0000
  7.605993E-0001  2.442784E-0001
  5.512027E-0001  4.224560E-0002
 -1.866611E+0000  4.787471E-0001
 -1.663034E+0000  8.956048E-0003
  3.104506E+0000 -2.447913E+0000
  6.876794E-0002  2.395584E+0000
  5.569543E-0003 -1.083341E+0000
 -2.569972E+0000 -6.268036E-0001
  2.115741E+0000 -4.980180E+0000
  2.344961E+0000  1.235491E+0000
 -3.283409E+0000  2.945387E+0000
  1.886760E+0000 -3.226732E+0000
 -1.056884E+0000  8.997910E-0002
  3.596338E+0000 -1.213788E+0000
 -5.638212E-0001 -4.202425E-0001
 -1.518440E+0000  3.118642E-0001
  1.489502E+0000 -1.154187E+0000
 -2.028503E+0000 -7.787071E-0001
  2.172230E+0000 -1.359975E+0000
  2.650545E-0001  1.182737E-0001
 -4.980716E-0001  3.911961E-0001
 -2.515832E+0000 -2.674351E+0000
  3.933408E+0000 -1.728456E+0000
  9.231788E-0001  2.596626E-0001
 -2.391177E+0000  1.742226E+0000
  5.181351E-0002 -1.443880E+0000
 -6.004094E-0001  9.326566E-0002
  1.312372E+0000  1.074407E-0001
  1.388003E+0000  1.823563E+0000
 -1.613921E+0000 -2.209979E+0000
 -9.255840E-0001 -1.654572E+0000
  8.897155E-0001  7.552536E-0001
  1.518477E+0000 -1.551911E-0001
 -2.836970E+0000 -6.881927E-0001
  1.086918E+0000 -1.506651E+0000
  2.529692E+0000 -2.573714E-0001
 -1.540021E+0000  9.312546E-0001
  6.793245E-0001 -4.455508E+0000
  2.736266E-0003 -2.334854E+0000
  2.665391E+0000  1.924712E+0000
 -1.716332E+0000 -5.788559E-0001
 -2.259254E+0000  1.004307E+0000
  2.003939E+0000 -1.859453E+0000
  8.718718E-0002 -2.605572E+0000
 -2.595652E+0000 -3.062868E-0001
  3.824670E+0000 -1.433951E-0001
 -1.614223E+0000  2.776115E+0000
  6.199476E-0002  7.900745E-0002
  1.270322E+0000 -1.388008E+0000
  1.036112E-0001 -2.274323E+0000
  1.959209E-0001  1.203577E-0001
 -2.693065E-0001 -2.313199E+0000
 -1.176740E+0000 -2.424542E-0001
  4.802725E-0001  2.314211E+0000
  3.549997E-0001 -9.798165E-0001
  5.182010E-0001 -3.139461E-0001
  1.986256E+0000  2.326013E+0000
 -1.065343E+0000  2.181605E+0000
 -2.190516E+0000  1.755608E+0000
  9.377977E-0001 -3.069236E+0000
  1.257948E+0000  1.120279E+0000
 -1.257870E+0000  1.947646E+0000
 -1.452047E+0000 -3.787877E+0000
  2.191973E+0000 -1.363537E+0000
  2.097280E+0000  3.223740E+0000
 -1.909514E+0000 -1.545158E-0001
  1.630833E+0000 -2.275059E+0000
  2.593469E+0000 -7.120392E-0001
 -1.348504E+0000  2.561006E+0000
 -2.753800E+0000 -1.049428E+0000
 -8.738556E-0001 -2.829035E+0000
  3.615731E+0000  6.993811E-0001
  3.739649E-0001  4.673539E+0000
 -4.789412E+0000  1.311571E+0000
  5.420205E-0001 -4.014219E+0000
  4.361438E+0000 -1.079683E+0000
  1.622866E-0002  3.229728E+0000
 -4.285036E+0000  1.071994E+0000
  7.362380E-0001 -4.921264E+0000
  1.973929E+0000  1.529030E+0000
 -1.005141E+0000  3.614142E+0000
 -5.393566E+0000  1.317702E+0000
  3.714850E-0001 -4.893723E+0000
  4.136119E+0000 -1.652103E+0000
  1.382361E+0000  4.976032E+0000
 -3.936633E+0000  1.474645E+0000
 -2.736836E+0000 -7.385284E+0000
  1.841838E+0000  8.455169E-0001
  2.762410E+0000  4.850331E+0000
 -4.557448E+0000  3.215511E+0000
 -4.513464E+0000 -3.682862E+0000
  5.490633E+0000 -3.777527E+0000
  2.601584E+0000  7.801835E+0000
 -3.898851E+0000  4.710600E-0001
 -4.307128E+0000 -5.008732E+0000
  5.233465E+0000 -3.389766E+0000
  5.326776E+0000  6.063177E+0000
 -4.856323E+0000  4.226083E+0000
 -3.090956E+0000 -4.279230E+0000
  2.284111E+0000 -3.807448E+0000
  4.311003E+0000  6.557894E+0000
 -1.791887E+0000  6.285252E+0000
 -6.225897E+0000 -3.888599E+0000
  3.197288E+0000 -7.080456E+0000
  5.507057E+0000  1.810775E+0000
 -3.365894E+0000  8.671926E+0000
 -4.499184E+0000 -4.359670E+0000
 -3.558091E-0001 -6.241231E+0000
  6.232362E+0000  3.266803E+0000
 -1.847248E+0000  7.612709E+0000
 -8.074726E+0000 -2.842285E+0000
  1.717213E+0000 -5.892033E+0000
  6.839836E+0000 -7.920399E-0001
 -5.463207E-0001  5.121627E+0000
 -5.239790E+0000 -2.050182E+0000
  7.957478E-0001 -5.932767E+0000
  6.565496E+0000 -1.166848E+0000
 -1.035740E+0000  4.837214E+0000
 -2.137534E+0000  2.672722E-0002
  1.700246E-0001 -3.359068E+0000
  2.407775E+0000  3.067458E+0000
  9.635609E-0001  3.616334E+0000
 -2.491457E+0000 -2.562025E+0000
  9.699223E-0001 -3.715585E-0001
  3.231297E+0000  4.238452E-0001
 -2.844749E+0000  4.086893E+0000
 -4.596304E-0001 -2.510649E+0000
 -4.534435E-0001 -2.842923E+0000
  3.120082E+0000  5.889239E-0001
 -1.028188E+0000  3.393781E+0000
 -1.537197E+0000 -1.005018E-0001
 -2.736803E+0000 -1.430297E+0000
  5.495541E-0001  1.148717E+0000
  1.951257E+0000  1.464741E+0000
 -2.599019E+0000  6.376614E-0001
 -1.445050E+0000 -1.413380E+0000
  1.571015E+0000  5.506989E-0002
  1.630102E+0000  1.302832E+0000
 -2.986356E+0000  2.219163E+0000
 -8.909063E-0001 -1.476476E+0000
  2.267118E+0000 -8.639400E-0001
  1.105030E+0000  3.482049E+0000
 -2.561473E+0000 -6.232492E-0001
  2.235123E+0000 -2.258990E+0000
 -7.650971E-0001  1.391476E+0000
 -4.344578E-0001  4.115277E+0000
 -6.929495E-0001 -4.093210E-0001
 -2.898428E+0000 -3.232990E+0000
  4.476405E+0000 -4.239317E+0000
  9.344686E-0001  4.064710E+0000
 -4.031474E+0000  1.085982E+0000
  3.070393E+0000 -5.869292E+0000
  1.912947E+0000  3.084405E+0000
 -1.706634E+0000  4.624254E+0000
 -2.764459E+0000 -1.456987E+0000
  1.969860E+0000 -7.352224E-0002
  1.477837E-0001  1.623201E+0000
 -3.013465E+0000  8.859504E-0001
  1.944446E+0000  1.276531E-0001
 -5.688542E-0001  5.883459E-0001
 -1.497650E-0001  1.066468E+0000
  1.228521E-0001 -4.763658E-0001
 -2.673413E+0000 -5.058618E-0001
  2.146938E+0000 -9.035129E-0001
  6.600975E-0002 -4.789952E-0001
 -1.883810E-0001 -1.321919E+0000
  1.136317E-0001 -2.539619E+0000
  8.004695E-0001 -1.643073E+0000
 -5.532809E-0001  4.148563E-0001
  5.718866E-0001 -2.501771E+0000
 -4.198876E+0000  1.711168E-0001
 -1.216870E+0000 -5.573399E+0000
  3.503873E+0000  4.501440E-0001
  1.904806E+0000  5.184738E+0000
 -3.047027E+0000  3.346209E-0001
 -2.987021E+0000 -2.268071E+0000
  4.608809E+0000 -1.802495E+0000
 -4.855736E-0001  6.109708E+0000
 -6.139069E-0001 -3.376920E+0000
 -1.771305E+0000 -3.797554E+0000
  3.604572E+0000 -3.976655E+0000
  5.510009E-0001  1.297036E+0000
 -1.650796E+0000  7.421956E-0002
 -9.876192E-0003 -3.347434E+0000
  1.614173E+0000 -2.129671E+0000
  2.057972E+0000 -4.001506E-0001
 -2.888710E+0000  1.478743E+0000
 -1.482142E+0000 -3.506386E+0000
  2.078688E+0000 -1.995285E+0000
 -3.357716E-0001  1.876409E+0000
 -1.990073E+0000  1.924648E+0000
 -2.077962E+0000 -4.539938E+0000
  2.115196E+0000 -2.987303E+0000
  1.038530E+0000  4.267011E+0000
 -8.742080E-0001  3.446867E-0001
 -1.441951E+0000 -4.352075E-0001
  2.391055E+0000 -1.677915E+0000
  1.984229E+0000  1.837468E+0000
 -3.557305E+0000  7.144693E-0001
  4.247568E-0001 -1.979489E+0000
  2.939660E+0000 -2.160983E+0000
  1.053186E+0000  2.532587E+0000
 -1.677458E+0000 -2.528954E+0000
 -2.008005E+0000 -1.053906E+0000
  3.486193E+0000 -1.663764E+0000
  6.691380E-0001  5.345372E+0000
 -2.497233E+0000  1.309841E+0000
 -1.357121E-0001 -3.791517E+0000
  3.378776E+0000 -8.987901E-0001
  9.240010E-0001  3.352803E+0000
 -3.676100E+0000  1.141494E+0000
 -5.036304E-0003 -2.976948E+0000
 -6.047766E-0001 -2.262259E+0000
  1.019947E+0000  3.052812E+0000
 -9.718053E-0001  1.210702E+0000
 -4.834735E+0000 -3.862554E+0000
  4.109863E+0000 -1.782112E+0000
  1.701949E+0000  1.636952E+0000
 -1.524060E+0000  5.352811E+0000
 -2.468663E+0000 -2.027667E+0000
 -2.648038E-0001 -7.014225E-0001
  2.994944E+0000 -5.778654E-0001
 -2.293067E+0000  3.919518E+0000
 -3.089170E-0001  1.158829E+0000
 -1.848883E+0000 -5.194201E+0000
  2.421204E+0000 -5.708706E-0001
  1.519648E+0000  3.360378E+0000
 -1.188139E+0000  2.387790E+0000
 -8.989058E-0001 -5.611175E-0001
 -1.274056E+0000 -9.382332E-0001
  2.937581E+0000 -1.628990E+0000
 -1.423313E+0000  1.035375E+0000
 -5.784841E-0001 -2.681292E-0001
 -7.190630E-0001 -2.365149E+0000
  1.768061E+0000  2.668289E+0000
 -2.006696E+0000  2.546082E+0000
  7.642823E-0002 -2.676599E+0000
 -1.146980E+0000 -2.696170E-0001
  6.166876E-0001  2.206618E+0000
 -2.946921E+0000  2.533761E-0001
 -7.073636E-0001 -3.896884E+0000
  1.895711E+0000 -3.227292E-0001
  1.539852E+0000  4.530784E+0000
 -1.897830E+0000  3.916709E+0000
 -3.455759E+0000 -1.560273E+0000
  9.093370E-0001 -4.553112E+0000
  3.779525E-0001  3.970592E+0000
 -8.543176E-0001 -2.366835E-0001
 -1.491417E+0000  9.492547E-0001
 -1.204555E+0000 -2.073878E+0000
  3.436260E+0000 -2.082992E+0000
 -1.201505E-0001  1.660346E+0000
 -2.782022E+0000  4.139806E+0000
  1.533073E+0000 -5.022564E+0000
 -1.011390E+0000 -1.048277E+0000
  1.863473E+0000  2.045834E+0000
 -1.627226E+0000 -4.908043E-0001
 -1.058688E+0000 -3.503511E+0000
  1.822675E+0000  2.753801E-0001
  2.417159E+0000  3.049612E-0001
 -5.894832E+0000  3.230884E+0000
  5.705099E-0001 -4.342583E+0000
  2.036515E+0000 -1.543497E+0000
  3.051281E+0000  2.126312E+0000
 -3.178078E+0000  3.680200E+0000
  2.687846E-0001 -3.746967E+0000
 -1.218050E+0000 -2.853582E+0000
  4.119767E+0000  6.205809E-0002
 -1.919318E+0000  3.755593E+0000
 -1.602700E+0000 -1.628392E+0000
  1.286229E+0000 -3.090391E+0000
  2.483291E+0000 -1.883080E+0000
  1.167923E+0000 -1.104642E+0000
 -3.761758E+0000  4.086010E-0001
  1.156872E+0000 -3.901536E+0000
  3.084973E+0000  3.194513E+0000
 -2.275966E+0000  2.246113E+0000
 -3.161604E+0000 -2.903051E+0000
  2.404163E+0000 -2.144084E+0000
  9.294541E-0001  2.565009E+0000
 -6.879473E-0001  8.838357E-0001
 -7.922436E-0001 -1.563347E+0000
  1.574351E+0000 -2.511707E+0000
  1.187369E+0000  8.307342E-0001
  1.751340E+0000  3.340477E-0001
 -3.045597E+0000 -1.898813E+0000
  2.488472E+0000  3.437021E-0001
 -3.706699E-0002  3.534071E+0000
 -3.861099E-0001 -3.635446E-0001
 -2.124024E+0000 -4.949569E-0001
  4.075615E-0001 -1.824048E+0000
  1.428575E+0000  2.697130E+0000
 -1.043777E+0000  3.019003E+0000
 -2.814521E+0000 -2.773098E+0000
  2.536106E+0000  1.188810E-0001
 -2.049211E-0001  4.151668E+0000
 -8.819319E-0001  3.001927E+0000
 -2.771474E+0000 -2.357435E+0000
 -2.012133E-0001 -4.003056E+0000
  3.351974E+0000  2.832444E-0001
 -3.335518E+0000  3.451714E+0000
  7.724481E-0001 -2.174871E+0000
  8.853822E-0001  1.405708E+0000
  7.985467E-0001  2.967654E+0000
 -1.136670E+0000 -1.016908E+0000
 -4.767601E+0000 -2.169048E+0000
  5.213228E+0000 -5.098632E+0000
  2.744512E+0000  2.455055E+0000
 -2.137688E+0000  4.474923E+0000
 -1.357353E+0000 -4.368849E+0000
 -5.155730E-0001 -2.274159E+0000
  3.851905E+0000  3.800836E+0000
 -2.878460E+0000  3.025203E+0000
 -2.463737E+0000  1.240802E+0000
 -8.638388E-0001 -4.637613E+0000
  3.629977E+0000  3.973546E+0000
 -6.049164E-0001  3.492593E+0000
 -6.021324E+0000 -2.264750E+0000
  2.498434E+0000 -5.615600E+0000
  3.668868E+0000  3.021369E+0000
 -6.217116E-0001  3.741965E+0000
 -5.507791E+0000 -2.535859E+0000
  3.476126E-0001 -4.118280E+0000
  2.944205E+0000  2.864812E+0000
 -1.591176E+0000  4.594658E+0000
 -3.937747E+0000 -1.861636E+0000
  1.453383E+0000 -4.018042E-0001
  1.020730E+0000  3.201548E+0000
 -5.551515E-0001  3.452875E-0001
 -1.121327E+0000 -7.537916E-0002
  2.410606E+0000 -1.170580E+0000
  5.085613E-0001  2.098068E+0000
  7.268209E-0001 -1.479450E+0000
 -1.523938E+0000  9.395838E-0001
  1.996013E+0000  8.182857E-0001
 -3.853289E-0001  3.844355E+0000
 -1.450328E+0000 -1.208370E+0000
 -1.410257E+0000 -3.883660E+0000
  4.328649E+0000  1.976077E-0001
 -3.466029E+0000  5.925351E+0000
 -9.525400E-0001 -3.994168E+0000
  1.498812E+0000 -1.902812E+0000
  2.255539E+0000  1.975182E+0000
 -8.727744E-0001  2.465940E+0000
 -2.872883E+0000 -3.636962E+0000
  3.056371E+0000 -3.110314E+0000
  3.586211E+0000  2.118029E+0000
 -4.708269E+0000  6.827691E+0000
 -3.888451E-0001 -6.514239E+0000
  1.052112E+0000 -2.820875E+0000
  3.105577E+0000  3.914601E+0000
 -3.011461E+0000  2.628228E+0000
 -3.415291E+0000 -5.483434E+0000
  3.865658E+0000 -5.513990E+0000
  4.011737E+0000  4.116099E+0000
 -6.604421E-0001  3.276314E+0000
 -4.967020E+0000 -9.680656E-0001
  3.294290E+0000 -6.805581E+0000
  2.157663E+0000  3.945179E+0000
 -2.641584E+0000  3.327766E+0000
 -2.932217E+0000 -2.260480E+0000
 -3.890580E-0001 -2.774179E+0000
  3.226046E+0000  8.605674E-0001
  1.069775E+0000  4.812703E+0000
 -2.230242E+0000  2.089276E+0000
 -1.100912E+0000 -2.138742E+0000
  1.914352E+0000 -2.484799E+0000
  1.175122E+0000  7.460236E-0001
 -7.076332E-0001  4.148345E+0000
 -1.230932E+0000  9.561880E-0001
 -3.090027E-0001 -8.494677E-0001
  4.975665E-0001  1.512113E+0000
 -1.338558E+0000 -3.692414E-0001
 -5.893962E-0001 -1.163562E+0000
 -8.578844E-0001  6.952916E-0001
 -9.660191E-0001 -1.968439E+0000
  1.009953E+0000  2.352758E+0000
  9.732119E-0001  2.235445E+0000
 -2.431375E+0000  2.071863E+0000
  1.728156E+0000 -3.157318E+0000
 -3.795375E+0000 -3.494223E-0001
  1.354016E+0000 -4.250023E-0001
 -4.697473E-0001  1.380409E-0001
 -2.531106E+0000  3.860443E+0000
  2.769944E+0000 -3.329372E-0001
 -3.876948E-0001  7.388062E-0001
 -1.061257E+0000  4.091438E-0001
 -4.898853E-0001  2.797760E-0001
 -1.037485E+0000 -5.402648E-0001
  5.199209E-0001  2.779691E-0001
  1.512678E+0000 -5.263794E-0001
 -4.288598E+0000  1.005555E-0001
  3.065403E+0000  2.630090E+0000
  8.591437E-0002  1.819601E+0000
 -2.600651E+0000 -4.927389E-0001
  8.238824E-0001 -2.035424E+0000
  1.824274E+0000 -2.150043E-0001
 -8.037610E-0001  1.023956E-0001
 -1.019842E+0000 -1.277130E+0000
  3.036481E-0001 -1.046075E+0000
  1.957153E+0000 -6.458399E-0001
 -2.209088E+0000  5.205441E+0000
 -6.281957E-0001  8.174579E-0001
  8.535655E-0001  1.786580E+0000
  3.082787E-0001  5.696306E-0001
 -1.195195E+0000  6.174516E-0001
  1.157866E+0000 -1.439925E+0000
 -4.466040E-0001  1.538147E-0001
  5.172213E-0001  2.068458E+0000
 -2.821286E-0001 -2.564036E+0000
  1.233302E+0000  1.698828E+0000
  1.005452E+0000 -1.989418E-0001
  1.030847E+0000 -1.003293E+0000
 -2.775718E-0001 -1.080769E+0000
  1.295685E+0000  2.022576E+0000
 -7.651608E-0001  1.048794E+0000
 -1.744686E+0000  1.134086E+0000
  1.083058E+0000 -1.873300E+0000
  1.951930E+0000  1.268111E+0000
 -6.810607E-0002  3.220816E+0000
 -3.258249E+0000 -2.064187E-0001
  2.487309E+0000 -2.552979E+0000
  3.344142E+0000  3.562828E+0000
 -9.143279E-0001  3.248810E+0000
 -3.512690E+0000 -3.753883E+0000
  3.160777E+0000 -6.116539E+0000
  1.391279E+0000  2.219400E+0000
 -8.976728E-0001  6.181329E+0000
 -3.814594E+0000 -1.627003E+0000
  3.022772E-0001 -4.929134E+0000
  5.948221E-0001  3.182159E+0000
  4.373627E+0000  4.381980E+0000
 -6.768536E+0000  1.012226E+0000
 -1.323023E-0001 -4.923285E+0000
  1.878834E+0000 -1.344225E+0000
  1.315381E+0000  5.206315E+0000
 -2.111453E+0000  1.351637E+0000
 -6.334672E-0001 -3.204507E+0000
  2.764957E+0000 -4.402439E+0000
  2.719226E+0000  3.272065E+0000
 -4.398643E+0000  4.717372E+0000
 -2.983726E+0000  7.831633E-0001
  2.257462E-0001 -2.530182E+0000
  1.368384E+0000  1.083993E+0000
 -1.564380E+0000  2.118642E+0000
 -4.625548E+0000 -7.057531E-0001
  1.385729E+0000 -2.587330E+0000
  2.509267E+0000  1.540824E+0000
 -2.113213E+0000  1.975239E+0000
 -2.198002E+0000 -4.229082E+0000
  6.202778E-0001 -1.385991E+0000
  3.757962E+0000  1.862040E+0000
 -2.990568E+0000  1.260265E+0000
  3.561406E-0001 -2.707294E+0000
 -8.618446E-0001 -3.435813E+0000
  1.870368E+0000  1.865617E+0000
 -1.090010E+0000  3.075526E+0000
 -1.008895E+0000  6.381068E-0001
 -6.441307E-0001 -1.101375E+0000
  4.824016E+0000 -8.100961E-0001
 -2.562964E+0000  2.502726E+0000
 -6.650265E-0001 -4.154892E+0000
  2.074542E-0002 -7.081481E-0001
  3.323286E+0000  4.887059E+0000
 -4.839808E-0001  5.412409E-0001
 -5.085714E+0000 -1.266002E+0000
  4.324529E+0000 -3.066733E+0000
  7.947933E-0001  3.805855E+0000
 -1.492574E+0000  2.493043E+0000
 -1.453211E+0000  1.137259E+0000
 -1.971358E-0001  1.654734E+0000
 -9.382733E-0001 -5.539601E-0001
  8.240473E-0001  3.325934E+0000
  4.276652E-0004  1.435098E+0000
  1.056269E+0000  5.651089E-0001
 -5.773683E-0001 -1.309122E+0000
 -3.268230E-0001  5.632023E-0001
  1.035133E+0000 -7.665111E-0001
 -3.415081E-0001  1.621328E+0000
  4.670079E-0002 -8.672544E-0001
  2.536890E+0000 -2.265293E+0000
 -3.542153E-0001  8.735579E-0001
  7.128594E-0002  1.321987E+0000
 -1.054274E+0000  1.486749E+0000
 -8.510880E-0001 -3.203646E+0000
 -6.771963E-0001 -1.368713E+0000
  1.688609E+0000  8.131907E-0001
 -1.642372E-0001  1.323043E-0001
  9.512615E-0001 -2.567538E+0000
 -5.484405E-0001 -7.639987E-0001
  2.476885E+0000  1.940776E-0001
 -1.393020E+0000  1.632725E+0000
 -2.436694E+0000 -2.195390E+0000
 -1.094761E+0000  5.601437E-0001
  1.187752E+0000  9.226718E-0001
  9.298591E-0001  2.538793E+0000
 -4.714373E+0000  8.823274E-0001
  1.827037E-0001 -5.435610E+0000
  3.476449E+0000  3.021783E-0001
 -1.129443E+0000  4.101626E+0000
 -3.090076E+0000 -1.192652E+0000
 -2.236819E+0000 -4.782287E+0000
  3.713213E+0000 -2.169775E+0000
  2.601454E+0000  1.366949E+0000
 -5.226860E+0000  1.420898E+0000
  2.812987E-0001 -1.113715E+0000
  9.794890E-0001  4.171696E-0002
 -7.211729E-0001  1.141808E+0000
 -2.181458E+0000  6.436319E-0002
 -2.361483E+0000 -4.052045E+0000
  3.189847E+0000 -2.556364E+0000
  5.494277E+0000  2.814871E+0000
 -5.799576E+0000  2.641629E+0000
 -1.055331E+0000 -4.020309E+0000
  2.888709E+0000 -1.236894E-0001
  5.942257E-0001  2.463499E+0000
 -1.640995E+0000 -3.373344E-0001
 -3.579667E-0002 -1.855591E+0000
  2.152719E+0000  1.567861E+0000
 -3.995452E+0000  1.115127E+0000
 -4.606944E-0001 -1.629888E-0001
 -4.018624E-0002 -5.782937E-0001
  2.223142E+0000  2.625241E+0000
 -1.234226E-0001  4.224116E+0000
 -4.072945E+0000  1.764302E+0000
 -1.987145E-0001 -2.860054E+0000
  1.361150E+0000  4.496929E-0001
 -1.680475E+0000  3.790731E+0000
 -7.997652E-0001 -2.444220E+0000
 -3.723199E+0000  4.029508E-0001
  4.756690E+0000 -2.324436E+0000
 -1.300183E+0000  9.904292E-0001
 -7.295407E-0001  1.596708E+0000
 -9.301813E-0001 -4.980839E-0001
 -6.279034E-0001  4.450592E-0001
  3.253201E+0000  1.214786E+0000
 -4.095589E+0000  1.434131E+0000
  8.692210E-0001 -3.081100E+0000
  3.584214E+0000  2.034695E+0000
 -2.043863E+0000  5.344265E+0000
 -1.117270E+0000 -1.535508E+0000
  1.839336E-0001 -2.341570E+0000
  4.119912E+0000  5.107322E-0001
 -1.865902E+0000  2.358953E+0000
 -1.754844E+0000 -4.324886E+0000
  5.203083E-0001  2.115748E+0000
  1.213599E+0000 -8.522227E-0001
 -7.692404E-0001  2.182675E+0000
 -3.370167E-0001 -4.646667E-0001
 -2.277981E+0000  1.527968E+0000
 -1.968373E-0001 -7.848036E-0001
 -2.404091E-0001  4.546130E-0001
  4.360420E-0002  1.150618E+0000
 -1.570818E+0000  2.061584E+0000
 -6.094281E-0001 -6.162929E-0002
  2.285684E+0000 -2.518899E+0000
  1.309652E+0000  1.760079E+0000
  1.394230E+0000  1.018302E+0000
 -2.554017E+0000 -1.023716E-0001
  1.976913E+0000 -2.376916E+0000
  1.377048E+0000 -4.356538E-0002
 -1.935041E+0000  1.644165E-0001
  1.665984E+0000 -1.925214E+0000
  1.650763E+0000 -4.190876E+0000
  5.453205E-0001  1.200193E+0000
  9.950921E-0002 -1.392198E+0000
  1.078018E+0000  7.316812E-0001
 -1.857666E-0001  2.719064E+0000
  8.741267E-0001  4.130394E-0001
 -2.771244E+0000  2.386632E+0000
  2.162783E+0000 -3.905429E-0001
  1.406608E+0000  2.535175E+0000
 -1.089832E+0000  7.683940E-0001
 -1.440844E+0000 -1.497017E-0001
  5.937245E-0001  2.112910E-0001
  2.483089E+0000 -9.633832E-0001
 -1.936509E+0000  1.368074E+0000
 -3.644677E-0001  1.152798E+0000
 -1.833511E+0000  5.655190E-0001
  3.264726E+0000 -2.534414E+0000
 -7.750446E-0001  2.013606E+0000
 -1.525083E+0000  5.886686E-0001
 -2.547190E+0000 -4.757053E+0000
  4.461666E+0000 -2.880947E+0000
 -1.426502E-0001  3.020415E+0000
  2.927862E-0001  7.831305E-0001
 -3.295778E+0000 -2.893873E+0000
  8.924810E-0001 -8.278156E-0001
  3.768209E+0000 -1.574676E+0000
 -7.104411E+0000  2.313985E+0000
  2.324074E+0000 -2.391291E+0000
  2.113388E+0000  9.275971E-0001
 -9.942478E-0001  1.669226E+0000
  1.146783E+0000  9.598947E-0001
 -1.612384E+0000 -2.700863E+0000
  5.932518E-0001 -5.380485E-0001
  7.531309E-0001  4.235645E-0001
  8.380659E-0001 -9.129446E-0001
 -2.752147E+0000  1.972119E+0000
  2.831517E+0000 -5.479881E+0000
  5.783234E-0001 -1.066700E+0000
  2.223096E+0000  4.120697E+0000
 -4.472450E+0000  3.108422E-0001
 -4.173248E-0001 -2.637534E+0000
  1.329130E+0000  2.285739E+0000
 -3.883644E+0000  4.092422E+0000
 -1.329177E+0000 -4.715144E+0000
  4.134651E+0000 -3.514579E-0001
  1.842084E-0001  8.685707E+0000
 -3.330494E+0000 -1.245442E+0000
 -3.484089E+0000 -1.813508E+0000
  5.963451E+0000 -1.299435E+0000
 -1.102509E+0000  3.492396E+0000
 -3.938066E+0000 -1.675061E+0000
  2.351460E+0000 -4.505021E+0000
  8.517360E-0001  2.562605E+0000
  7.797372E-0001  5.010087E+0000
 -2.769979E+0000  1.300755E+0000
 -2.640640E+0000 -4.038098E+0000
  3.566517E+0000  1.722658E+0000
  9.745094E-0001  4.363989E+0000
 -2.788878E+0000  4.743745E-0001
  1.690726E+0000 -5.007915E+0000
  6.892454E-0001 -1.736467E+0000
  1.541145E+0000  9.124549E-0001
 -3.242305E+0000  5.315581E-0001
  1.192647E+0000 -4.047356E+0000
  4.454681E+0000  9.421751E-0001
 -5.507050E-0002  1.580824E+0000
 -2.095989E+0000  4.310488E-0001
 -7.936709E-0001 -4.700589E+0000
  1.973541E+0000  5.024218E-0001
 -6.166586E-0001  3.172913E+0000
 -3.862790E+0000 -1.046931E+0000
 -7.607972E-0001 -9.360825E-0001
  2.822094E+0000 -5.054470E-0002
 -3.578862E+0000  1.584525E-0001
 -1.007007E+0000 -3.148102E+0000
  2.615508E+0000 -8.102589E-0001
 -8.736173E-0001  7.721520E-0001
 -1.352828E+0000  9.148872E-0001
  1.242107E+0000 -4.694385E-0002
  8.963118E-0001  9.754931E-0001
  1.310078E+0000  5.365286E-0001
 -3.328017E+0000 -1.542920E+0000
  6.575420E-0001 -2.080528E+0000
  3.519009E+0000  2.511132E+0000
 -1.151805E+0000  3.181960E+0000
 -5.519307E+0000 -2.897720E+0000
  1.924679E+0000 -4.631891E+0000
  3.489400E+0000  2.238114E+0000
 -5.877796E-0001  3.910292E+0000
 -2.943253E+0000 -1.844612E+0000
  2.327246E+0000 -9.375847E-0001
  3.328959E+0000 -1.861014E+0000
 -7.733351E-0001  5.795577E+0000
 -3.520842E+0000 -8.930991E-0001
  1.455278E-0001 -4.027380E+0000
  3.275488E+0000 -1.083257E+0000
  5.198707E-0001  3.444104E+0000
 -1.576395E+0000 -7.748551E-0001
 -2.723657E+0000 -3.291694E+0000
  4.594693E+0000 -2.378371E+0000
  2.261545E+0000  5.319751E+0000
 -1.294409E+0000  1.559485E+0000
 -3.827698E+0000 -5.029886E+0000
  6.699700E+0000 -7.084362E+0000
  5.866030E-0001  2.923853E+0000
 -2.998055E+0000  1.580012E+0000
 -4.145860E+0000 -3.544961E+0000
  4.494600E-0001 -3.586444E-0001
  5.280903E+0000  1.427497E+0000
 -4.226437E+0000  2.311915E+0000
 -2.418790E+0000 -2.203663E+0000
  8.581928E-0001 -4.292823E+0000
  1.368195E+0000  1.006317E+0000
 -5.303643E-0001  6.121030E-0001
 -1.655420E+0000 -2.052797E+0000
  1.782009E+0000 -4.540114E+0000
  2.020233E+0000  2.455658E+0000
 -1.087723E+0000  6.599033E-0001
 -5.937972E-0001 -6.300889E-0001
  8.841462E-0001 -1.140209E+0000
  2.437596E+0000  2.212337E+0000
 -5.097893E+0000  1.102746E+0000
  7.440884E-0001 -3.282130E+0000
  1.024571E+0000  6.604551E-0001
 -1.737948E-0001  2.974504E+0000
 -2.885127E+0000  7.002140E-0002
  2.959764E+0000 -5.595319E-0001
 -1.284868E-0001  6.327837E-0001
  8.803006E-0001  1.226214E+0000
 -2.859955E+0000 -8.016195E-0002
 -1.064615E-0001 -1.287890E+0000
 -1.633879E-0001 -4.099730E-0001
  1.738774E+0000  2.300677E+0000
 -3.991009E-0001 -7.783036E-0001
 -1.209262E+0000 -5.125762E-0001
 -1.000645E+0000  8.190377E-0001
  9.191468E-0001 -5.068635E-0001
 -2.263669E+0000  7.412186E-0001
  8.022888E-0001 -1.139181E-0001
 -8.751761E-0001 -2.187712E+0000
 -4.994405E-0002  5.178728E-0001
  6.179554E-0001 -1.700960E+0000
 -9.141778E-0001  6.510664E-0003
 -4.308695E-0001  1.251553E+0000
 -1.513164E-0001 -2.853255E+0000
  2.850014E-0001 -6.539955E-0002
  3.015629E+0000  3.743985E+0000
 -4.009439E+0000  3.561162E+0000
 -4.069981E-0002 -5.343063E+0000
 -3.440946E-0001 -2.269805E+0000
  2.960334E+0000  5.367806E-0001
 -2.323304E+0000  5.793140E-0001
 -4.687392E-0001  1.274449E+0000
 -1.774757E+0000 -3.781846E+0000
  1.802277E+0000  3.480169E-0001
 -2.624784E-0001  3.803050E+0000
 -1.236331E+0000  2.946057E+0000
 -3.159263E+0000 -1.686939E+0000
 -1.114867E+0000 -1.055351E+0000
  5.196285E+0000  2.765843E-0001
 -1.813685E+0000  1.768137E+0000
  1.662255E-0001 -9.460890E-0001
 -1.544000E+0000 -6.360707E-0001
  3.626725E+0000  7.124628E-0001
 -1.056523E+0000  5.015791E+0000
 -1.646749E+0000 -1.365465E+0000
 -1.703624E+0000 -2.547119E+0000
  4.282674E+0000  3.875871E-0001
 -2.101381E-0001  5.386072E+0000
 -3.771359E+0000 -2.314282E+0000
 -3.066083E+0000 -7.649142E+0000
  4.660438E+0000 -4.654060E+0000
  3.540237E+0000  3.595824E+0000
 -2.022905E+0000  3.685969E+0000
 -5.175859E+0000 -3.302773E+0000
  2.531743E+0000 -4.993012E+0000
  4.256290E+0000  2.566792E+0000
 -1.666950E+0000  4.664369E+0000
 -3.711447E+0000 -9.681966E-0001
 -6.684273E-0001 -3.748547E+0000
  4.754077E+0000  3.131759E-0001
 -6.056436E-0001  5.761635E+0000
 -2.908204E+0000 -3.040356E+0000
 -2.258846E+0000 -5.039077E+0000
  5.691718E+0000  4.292798E-0001
 -3.307674E-0001  3.883028E+0000
 -3.852064E+0000 -6.696724E-0001
 -3.009257E-0001 -6.421002E+0000
  2.536321E+0000  6.497721E-0001
  2.535843E+0000  3.170930E+0000
 -2.885920E+0000  2.177069E+0000
 -2.106412E+0000 -4.838809E+0000
  2.924700E+0000 -3.103091E+0000
  1.331397E+0000  2.174103E+0000
 -1.783432E+0000 -1.481534E+0000
  4.780524E-0001 -1.855759E+0000
  3.042134E-0001  2.616021E+0000
  2.576875E+0000  9.979743E-0001
 -4.462969E+0000 -2.740544E-0001
  9.585403E-0001 -4.308393E+0000
  1.483496E+0000  6.761197E-0001
 -2.167452E+0000  2.526715E+0000
 -5.366935E-0001 -2.058555E+0000
  1.559521E+0000 -3.866153E+0000
  1.762283E+0000  4.797497E-0001
 -2.295050E+0000  1.442565E+0000
  8.748615E-0001 -2.768027E+0000
 -7.730870E-0001 -2.105145E+0000
  2.655763E+0000  1.054559E+0000
 -9.709057E-0001  3.236106E-0001
 -9.588046E-0001  7.714798E-0001
  1.292335E+0000 -1.502957E+0000
 -1.038059E+0000  2.620588E+0000
  8.308764E-0002  1.861653E-0001
 -1.663708E-0001 -3.533265E+0000
  2.278280E+0000  1.357433E+0000
 -1.244641E+0000  2.876713E+0000
 -1.102899E-0002 -3.175418E+0000
  1.735528E+0000 -1.095252E+0000
  1.093919E+0000  1.816281E+0000
 -2.425482E+0000 -3.980864E-0001
 -5.084089E-0001 -4.655143E+0000
  3.143970E+0000  1.266416E+0000
 -5.471002E-0001  3.473455E+0000
 -1.346033E+0000 -1.622534E+0000
  1.731609E-0001 -1.404457E-0001
  3.030190E+0000 -3.217507E-0001
  6.857067E-0002  3.816245E+0000
 -2.718102E+0000 -1.804883E+0000
 -2.127104E+0000 -3.641000E+0000
  3.446178E+0000  1.111791E+0000
 -1.145105E+0000 -1.541132E+0000
 -9.437600E-0001 -6.448162E-0001
  8.287698E-0001 -2.604840E+0000
  9.588313E-0001  1.223752E+0000
 -1.375219E+0000  2.493822E+0000
 -1.205859E+0000 -4.752701E+0000
 -1.129244E+0000  2.273194E+0000
  1.045597E+0000 -6.806566E-0002
 -7.873343E-0001  2.411460E+0000
 -2.116939E+0000  2.693393E-0001
 -1.108112E-0001 -1.475364E+0000
  7.047302E-0001  8.662727E-0001
  1.937018E+0000  9.326700E-0001
 -1.302222E+0000 -5.125047E-0001
  7.879876E-0001 -3.155273E+0000
  9.582965E-0001 -3.130627E-0001
  5.186600E-0002  3.279998E+0000
 -3.028920E-0001  2.414033E-0001
 -2.218959E-0001 -1.589663E+0000
  1.528879E+0000 -1.287170E+0000
  1.446032E+0000  3.918123E-0001
 -1.939480E+0000  4.790489E-0002
 -2.645251E+0000 -1.750972E+0000
  2.985428E+0000 -2.581713E+0000
  1.730627E+0000  5.505663E+0000
 -9.175427E-0002  1.253538E+0000
 -5.435156E+0000 -4.335902E-0001
  3.241917E+0000 -4.110202E+0000
 -6.097332E-0001 -3.515178E-0001
  2.662897E+0000  1.663714E+0000
 -1.827667E+0000  2.155941E+0000
 -2.599093E+0000  1.405277E+0000
  2.610223E+0000 -2.877016E+0000
 -3.096211E-0001  2.044058E+0000
  9.215436E-0001  1.845862E+0000
 -1.620919E+0000 -2.215215E+0000
  4.244503E-0001 -1.837532E+0000
  4.015995E+0000 -2.942569E+0000
 -7.833222E-0001  4.087323E+0000
 -1.916100E-0001 -6.480463E-0002
 -1.833054E-0001 -2.115979E+0000
 -1.855571E+0000  4.361034E-0001
  1.356542E+0000 -3.508427E-0001
 -2.784331E+0000  5.943368E-0001
  1.755686E+0000 -8.123897E-0001
 -4.897268E-0001 -3.204428E-0001
 -1.727378E+0000 -3.222963E-0001
  7.875106E-0001  4.652926E-0001
 -5.698384E-0001 -1.290671E-0001
  1.301183E+0000 -2.036870E+0000
 -3.911819E-0001  3.646499E+0000
 -2.982833E-0001  1.524882E+0000
 -8.666273E-0001 -5.873462E-0001
  1.142854E+0000  4.649507E-0001
 -4.315156E-0001  1.416924E+0000
  1.052011E+0000  2.053042E+0000
 -1.867665E+0000  2.406901E+0000
  1.066339E-0001 -3.865679E+0000
  2.557810E+0000 -6.619241E-0001
  1.224074E+0000  3.326853E+0000
 -1.287924E-0001  2.703680E+0000
 -1.583362E+0000  1.121131E+0000
 -8.808692E-0001 -4.878863E-0001
  7.469358E-0001  4.745094E+0000
 -1.974201E+0000  2.622324E+0000
 -3.356844E+0000 -1.404390E+0000
  1.846731E+0000 -3.417888E+0000
  6.619440E-0001  1.912802E+0000
 -3.910269E-0001  3.813876E+0000
 -1.714814E+0000 -8.201520E-0001
  5.431342E-0001 -1.553060E+0000
  3.017283E+0000 -3.804326E-0001
  1.531577E+0000  4.681414E-0001
 -8.424825E-0001  2.123712E+0000
 -1.931407E+0000 -3.369149E+0000
  1.566073E+0000 -1.350195E+0000
  1.085265E+0000  2.170073E+0000
 -2.234731E+0000  2.739785E+0000
 -1.302190E+0000 -3.463932E+0000
  1.782437E+0000 -4.581982E+0000
  2.575223E+0000  3.440850E+0000
 -3.606536E+0000  2.098197E+0000
 -1.526886E+0000 -2.505976E+0000
 -1.448113E-0002 -2.109953E+0000
  3.615878E+0000  1.592143E+0000
  6.471573E-0001 -5.489487E-0001
 -3.041389E+0000 -4.117582E-0001
  3.498067E+0000 -2.402199E+0000
  4.702487E-0001  3.006214E+0000
 -3.365965E+0000  4.727795E+0000
 -5.300846E-0001 -3.988899E-0001
 -1.193916E-0001 -5.810443E+0000
  2.317884E+0000 -2.579889E+0000
  2.251072E-0002  1.974145E+0000
 -3.609578E+0000  1.084022E+0000
 -7.883087E-0001 -4.150376E+0000
  3.383568E+0000 -2.348023E-0001
  1.806871E+0000  1.777972E+0000
  2.224540E-0001  1.444408E+0000
 -1.465426E+0000  2.032358E+0000
  2.471862E+0000 -3.057442E+0000
  8.842661E-0001  2.354879E+0000
 -1.844612E+0000  4.889795E-0001
 -1.420662E-0001  1.958839E-0001
  3.618286E+0000  9.826347E-0002
 -3.456338E+0000  1.875297E+0000
  1.077358E+0000 -3.868662E+0000
  1.555795E-0001 -2.371341E+0000
  2.071520E+0000  2.830851E+0000
 -1.414053E+0000  4.179351E+0000
 -4.450062E+0000 -8.789719E-0001
  2.832070E+0000 -1.307220E+0000
  3.474420E+0000  1.693223E+0000
 -2.024691E+0000 -4.874683E-0001
 -1.846158E+0000 -3.603189E-0001
  1.425152E+0000 -1.328747E+0000
  4.517621E-0001  7.907389E-0001
 -6.337317E-0001 -1.735993E-0001
 -1.448752E+0000  6.317065E-0001
  9.431364E-0001 -2.469204E-0001
  4.301321E-0001  1.291371E+0000
 -6.953457E-0001 -1.350117E+0000
 -9.620022E-0001  1.819260E+0000
  1.341260E+0000 -5.805356E-0001
  1.208211E+0000  6.130987E-0001
 -4.024435E-0001 -7.229307E-0001
 -1.842098E+0000  6.271580E-0001
  9.498053E-0001 -1.132448E+0000
 -1.538627E+0000 -1.923093E-0001
  2.464319E+0000 -1.897475E+0000
 -1.212909E+0000  2.125973E+0000
 -1.625913E+0000 -6.620065E-0001
 -1.144411E+0000 -9.490447E-0001
  3.117295E-0001  1.181677E+0000
 -1.678296E+0000 -1.086905E-0001
 -1.809588E+0000  3.176324E-0001
 -1.671015E-0001 -2.226476E+0000
  3.439867E-0001  2.072667E+0000
  1.852670E+0000  1.526452E+0000
 -3.553548E+0000  2.142105E+0000
  7.332080E-0001 -1.352490E+0000
  1.791476E+0000 -1.751390E+0000
 -7.849665E-0001  3.319216E+0000
 -2.811673E+0000 -1.166235E+0000
  1.395465E+0000 -2.451592E+0000
 -4.433393E-0001  5.507003E-0001
 -2.544859E+0000  1.651561E+0000
  1.615170E+0000  2.480491E-0002
  3.039533E-0001 -1.318224E+0000
  1.767827E+0000  2.952619E-0001
 -2.720459E+0000  7.830253E-0002
  1.744305E+0000 -1.281916E+0000
 -6.362467E-0001 -1.184154E+0000
  1.967703E+0000 -3.172937E-0001
 -2.766978E+0000  2.461457E+0000
 -5.332598E-0001  9.963494E-0003
  1.602351E+0000 -1.126903E+0000
 -1.638874E-0001  5.666190E+0000
  5.537533E-0001 -3.250206E-0001
 -3.339863E+0000 -2.404874E+0000
  4.092482E+0000 -4.332737E+0000
  9.671512E-0001  3.411045E+0000
 -5.248392E-0001  1.576265E+0000
 -1.193692E+0000  2.141553E+0000
  2.205030E+0000 -9.488501E-0001
 -9.718717E-0001  1.258228E+0000
  4.957029E-0002 -1.651032E+0000
  3.601896E-0001 -1.187670E+0000
  2.087590E+0000 -2.863042E-0001
 -4.778937E-0001  1.436202E+0000
 -3.460340E-0001 -5.209940E-0001
 -1.032298E+0000 -1.534826E+0000
  8.206707E-0001  1.960447E+0000
  8.374721E-0001  1.691492E+0000
 -4.738473E+0000 -6.907285E-0001
  1.531076E-0001 -2.733414E+0000
  1.416735E+0000 -1.441053E-0001
  3.446034E-0001  1.352328E+0000
 -7.372893E-0001 -5.928084E-0001
 -1.684554E+0000  3.371622E+0000
  2.620791E+0000  1.198257E+0000
 -2.903050E+0000  1.429823E+0000
  3.245649E+0000 -3.891436E+0000
 -2.790853E-0001 -2.081837E+0000
  1.265237E+0000 -5.233873E-0001
 -2.269076E+0000  1.792087E+0000
 -1.565519E-0001 -4.045844E+0000
  9.128615E-0001 -2.323118E+0000
  1.713364E+0000  8.427213E-0001
  1.963835E+0000  5.974268E-0001
 -4.074611E+0000 -8.246143E-0001
  9.910682E-0001 -3.713529E+0000
  3.227394E+0000  1.052024E+0000
 -3.152795E+0000  2.270738E+0000
  2.152663E-0002 -3.081768E+0000
 -1.116828E+0000 -2.223861E+0000
  3.442423E+0000  2.657318E+0000
  1.944208E+0000  4.224936E+0000
 -2.517782E+0000  2.303083E-0001
 -1.433299E-0002 -1.423051E+0000
  1.593734E+0000  6.693676E-0001
 -9.900967E-0002  3.180748E+0000
 -1.208035E+0000 -1.314256E+0000
 -1.008484E-0001 -3.434498E+0000
  2.218999E+0000 -1.152076E-0001
 -3.084746E-0002  1.667128E+0000
  4.117059E-0001  2.186760E+0000
 -3.101810E+0000 -2.469075E+0000
  1.608286E+0000  1.833087E-0001
  1.945538E+0000  2.457278E+0000
  2.324772E-0001  2.398963E+0000
 -2.468710E+0000 -4.057614E-0001
 -7.840067E-0001 -2.889732E+0000
  1.249203E+0000  1.315118E+0000
 -2.107306E+0000 -1.273979E+0000
  7.757054E-0001 -1.470478E+0000
  2.250218E+0000 -4.219713E-0001
 -1.208541E+0000  1.897621E+0000
 -2.556459E+0000  9.947226E-0001
 -1.662726E+0000 -1.270513E+0000
  1.401161E+0000  5.382043E-0001
  2.272463E+0000  4.250078E+0000
 -2.719482E+0000  5.969205E-0001
 -2.382750E+0000 -1.759394E+0000
  3.251370E+0000 -4.452334E+0000
  4.382485E-0001  3.394771E+0000
 -2.013213E+0000  1.933781E+0000
 -2.277082E+0000 -3.263554E+0000
  2.761521E+0000 -2.658581E+0000
  9.471347E-0001  4.692304E+0000
 -1.321216E-0001  1.322159E+0000
 -3.264393E+0000  1.084568E+0000
  1.371100E+0000 -2.750589E+0000
  1.816327E+0000 -1.821954E+0000
 -3.565091E-0001  3.352520E+0000
 -2.412551E+0000 -1.512913E+0000
 -1.263498E+0000 -2.766642E+0000
  1.053623E+0000 -2.183194E+0000
  2.186663E+0000  1.643905E+0000
 -2.896769E+0000  6.600270E-0001
  1.791686E-0001  1.581100E+0000
  5.280292E-0001  1.779828E+0000
  4.619420E-0001  1.190972E+0000
  5.418096E-0001  2.933315E+0000
 -1.062582E+0000 -2.862851E+0000
 -8.502389E-0001 -2.293576E+0000
  2.870830E+0000  1.196404E+0000
 -1.115666E+0000  6.151493E-0001
 -7.741925E-0001 -1.715548E+0000
  6.212866E-0001 -1.780221E+0000
  1.738335E+0000 -3.663790E-0001
 -3.193101E-0001  8.202026E-0001
 -2.278836E+0000  6.420788E-0001
 -6.087924E-0001 -3.050833E+0000
  8.394973E-0002 -1.589727E+0000
  1.392010E+0000 -1.742516E+0000
 -1.237080E-0001  1.436159E+0000
 -7.153174E-0001  3.562034E+0000
 -1.302007E+0000  3.777074E-0002
  2.429223E+0000  1.085684E+0000
  2.111887E+0000  3.576654E-0001
 -3.164529E+0000  7.770854E-0001
  2.156836E-0001 -4.480338E+0000
  1.484722E+0000  8.805588E-0001
  8.118243E-0001  2.389682E+0000
 -4.789417E+0000  1.608018E+0000
 -1.299817E+0000 -3.173503E+0000
  4.468933E+0000 -8.175253E-0001
  3.256950E-0002  4.124307E+0000
 -1.992605E+0000 -1.265549E+0000
 -8.449919E-0001 -2.557322E+0000
  2.675778E+0000  1.928133E-0001
 -1.501948E+0000  4.469299E+0000
 -1.240420E+0000 -2.346169E+0000
 -2.296232E-0001 -2.676455E+0000
  2.064585E+0000  1.518287E+0000
  3.742824E-0001  3.434959E+0000
 -4.076396E+0000 -9.302124E-0001
 -1.628760E+0000 -3.938987E+0000
  3.447870E+0000  1.042416E+0000
  1.213503E+0000  4.449115E+0000
 -2.586276E+0000 -2.687672E+0000
  5.044692E-0001 -1.550089E-0002
 -3.706182E-0001  1.328087E+0000
 -2.417970E-0001 -2.961970E-0001
  1.135556E+0000 -3.540089E-0001
 -7.135700E-0001  2.556820E+0000
 -2.769452E+0000 -2.154878E+0000
  2.221222E+0000 -1.539440E+0000
  1.585443E+0000 -8.941489E-0001
  1.883782E-0001  5.675922E-0001
 -9.793769E-0001  1.099920E+0000
  2.146587E+0000 -3.391423E+0000
 -1.384234E+0000  1.912839E+0000
  1.031790E+0000  2.876397E+0000
 -7.623800E-0001 -2.344376E+0000
 -4.340019E+0000 -7.211644E-0001
  3.909437E+0000 -1.360176E+0000
  1.380562E+0000  2.359296E+0000
 -2.001993E+0000 -5.303387E-0001
 -1.155691E-0001 -1.766922E+0000
  2.917601E+0000  7.612189E-0001
 -3.265912E+0000  2.636295E+0000
  5.323892E-0001 -2.047845E+0000
  1.072316E+0000 -8.215360E-0002
 -7.758620E-0001  6.230553E+0000
 -1.323063E+0000 -2.049560E-0001
 -5.700063E-0001  6.210030E-0001
  1.572270E+0000 -2.533311E+0000
 -6.653470E-0001  2.656128E-0001
 -2.238313E-0001 -3.198730E-0002
 -6.037920E-0001 -1.145731E+0000
  2.179569E+0000 -2.713688E-0001
 -3.377045E+0000  1.502195E+0000
 -2.896235E-0001 -8.657664E-0001
  1.378680E+0000 -1.061066E+0000
 -8.551865E-0001 -2.833784E+0000
 -1.432424E-0001 -3.146984E-0001
 -3.249851E-0001 -1.019912E+0000
 -1.142908E+0000 -8.852741E-0001
  2.418971E+0000 -3.523648E+0000
 -8.385874E-0001  1.338486E+0000
  1.597013E+0000  2.402306E+0000
 -1.331265E+0000  2.714814E+0000
 -4.671881E-0001  9.724970E-0001
 -1.036650E+0000  9.916947E-0001
  1.153445E+0000  2.752072E+0000
 -7.117772E-0001  2.654863E+0000
 -1.873640E+0000 -2.189978E-0001
  5.144945E-0001 -2.825303E+0000
  7.043116E-0001  4.132308E+0000
  8.919563E-0001  3.711029E+0000
 -4.146558E+0000  4.388039E-0001
 -1.944399E+0000 -3.755032E+0000
  1.448177E+0000 -2.862403E+0000
  3.284309E+0000  3.157929E+0000
 -3.625529E+0000  2.798279E+0000
 -8.313484E-0001 -4.017053E+0000
  2.768770E+0000 -2.322219E+0000
  1.778085E+0000  1.995671E+0000
 -1.853474E+0000 -7.780956E-0001
 -2.082862E+0000 -2.311052E+0000
 -3.979656E-0001 -1.036892E+0000
  3.395738E+0000 -5.949302E-0001
  6.865366E-0001  3.224056E+0000
 -3.223191E+0000  1.946257E+0000
  2.676615E+0000 -2.905801E+0000
  1.167751E-0001  1.077260E+0000
 -1.356250E+0000  1.348475E+0000
 -1.839494E+0000 -1.834542E+0000
  2.251417E+0000 -2.374585E+0000
  2.563085E+0000  1.935095E+0000
 -1.781721E+0000  1.879435E+0000
 -1.544888E+0000  1.885418E+0000
  2.476991E+0000 -3.295053E+0000
  8.119392E-0002  1.458116E-0001
 -8.837422E-0001 -1.339350E+0000
 -3.412598E-0001  1.599770E+0000
  2.894587E+0000  1.585502E-0001
  2.581339E-0001 -6.472452E-0001
 -1.188316E+0000  2.907700E-0001
  1.609138E+0000 -3.372478E+0000
  2.911451E-0001  1.785217E-0001
  7.544968E-0001  1.085835E+0000
 -2.767485E+0000  1.197174E+0000
  1.254403E+0000 -1.200933E+0000
  2.527252E+0000  1.408340E+0000
 -1.685179E+0000  6.379044E+0000
 -4.300161E+0000 -2.238142E+0000
  8.138706E-0001 -3.792762E+0000
  2.058934E+0000  2.332306E+0000
 -1.205634E+0000  1.389658E+0000
 -1.425104E-0001  4.313957E-0001
  9.950353E-0002 -1.700862E+0000
 -1.113628E+0000 -9.305297E-0001
 -1.893909E-0001 -1.127761E+0000
  6.519201E-0001 -7.614383E-0001
 -4.135662E-0001  4.173839E+0000
 -4.344195E+0000  1.667613E+0000
  6.050067E-0001 -2.683839E+0000
  9.795069E-0001 -1.214412E+0000
  3.798269E-0001  9.771009E-0001
 -5.628595E-0001  1.299063E+0000
  1.288716E+0000 -3.968956E+0000
  2.737025E+0000 -2.667884E-0001
  3.443031E+0000  1.335534E+0000
 -3.683546E+0000  4.305072E+0000
 -1.592881E-0001 -3.561605E+0000
 -1.271152E+0000 -1.116876E+0000
  2.904096E+0000  3.609158E+0000
 -2.488981E+0000  3.618950E+0000
 -2.304713E+0000 -3.833183E+0000
  1.324902E+0000 -4.921106E+0000
  3.380539E+0000  3.841045E+0000
 -1.915465E+0000  2.398721E+0000
 -5.034199E+0000 -1.657330E+0000
  2.473147E+0000 -3.876943E+0000
  3.555036E+0000  1.711525E+0000
 -4.749666E+0000  2.880472E+0000
 -1.924435E+0000 -3.591736E+0000
  5.329132E-0001 -2.162190E+0000
  2.091980E+0000 -1.251365E-0001
  3.367968E-0001  2.218267E+0000
 -3.777498E+0000 -1.589712E+0000
  1.746324E+0000 -2.858052E+0000
  2.150200E+0000 -9.936383E-0001
 -3.357446E-0001  4.519767E+0000
 -1.870193E+0000 -1.230088E+0000
  8.997022E-0001 -1.139635E-0001
  1.950396E+0000 -5.699971E-0001
 -2.152563E+0000  3.812095E+0000
  1.335407E+0000  3.376457E+0000
 -2.366418E+0000 -1.126904E+0000
  2.301627E+0000 -2.674710E+0000
  2.575399E+0000  1.277515E+0000
 -3.836900E-0001  3.214420E+0000
 -3.086082E+0000 -3.047314E-0001
  3.108402E+0000 -2.679469E+0000
  2.147270E+0000  3.301028E+0000
 -3.090348E+0000  1.407166E+0000
 -1.990505E-0001 -3.399802E+0000
  1.005330E+0000 -9.818948E-0001
  2.626541E-0001  2.777921E+0000
 -6.346339E-0001  2.396854E+0000
 -3.191639E+0000 -1.038935E+0000
  2.517218E+0000 -2.420462E+0000
  1.402669E+0000  2.566146E+0000
 -1.159019E+0000  2.606052E+0000
  1.842968E-0001 -3.632923E+0000
 -8.367107E-0001 -2.746783E-0001
  2.554951E+0000  3.974207E-0001
 -1.823384E+0000  2.166403E+0000
 -2.240018E+0000  5.702246E-0001
  3.980326E-0001 -5.396056E+0000
  1.857264E+0000  2.152193E+0000
  1.139084E+0000  3.002065E+0000
 -3.143678E+0000  1.001255E+0000
 -1.222917E+0000 -2.848595E+0000
  2.601413E+0000 -4.331668E+0000
  1.140449E+0000  2.209812E+0000
  3.094331E-0001  2.401883E+0000
 -1.884036E+0000 -1.213047E-0001
  2.550789E+0000 -3.035125E+0000
  3.099092E+0000  5.586272E+0000
 -5.575872E+0000  2.045163E+0000
 -1.954309E+0000 -3.371268E+0000
  4.600903E+0000  5.197761E-0001
 -5.582273E-0001  3.154013E+0000
  3.713661E-0001 -5.501408E-0002
 -2.659423E+0000 -2.360133E+0000
  5.920295E+0000  1.525186E+0000
 -5.188775E-0001  2.886149E+0000
 -5.257432E+0000  2.228757E+0000
  2.262584E-0001 -4.764371E+0000
  9.679610E-0001  3.270906E+0000
  1.264236E+0000  4.054987E+0000
 -4.360530E+0000 -2.986932E+0000
  2.393941E+0000 -3.317578E+0000
  2.875564E+0000  1.233627E+0000
 -1.634487E+0000  2.470921E+0000
 -5.466160E+0000 -2.923342E+0000
  1.687228E+0000 -4.667242E+0000
  3.077711E+0000  2.207315E+0000
 -1.368988E-0001  2.764724E+0000
 -5.530451E+0000 -3.026128E+0000
  3.734921E+0000 -4.425199E+0000
  6.570422E-0002  3.522743E+0000
 -1.870778E+0000  2.718521E+0000
 -3.917585E+0000 -2.747311E+0000
  1.928652E+0000 -4.315304E+0000
  1.584751E+0000  4.624762E+0000
 -2.595579E+0000  6.660544E+0000
 -1.142689E+0000 -2.138431E+0000
  2.111448E+0000 -4.503144E+0000
 -1.028329E-0001  1.913880E+0000
  2.851844E-0001  1.088270E+0000
 -1.395927E-0001 -9.062005E-0001
 -1.582599E+0000  2.177263E+0000
 -5.726735E-0001 -2.049337E+0000
  2.545148E+0000  1.015386E+0000
 -2.220906E+0000  2.569734E+0000
  2.639376E+0000 -2.017826E+0000
 -1.281510E+0000 -1.953063E+0000
  1.331498E+0000  9.501649E-0001
  2.388588E+0000 -2.072477E+0000
 -4.062168E+0000  9.674956E-0001
  1.119747E+0000 -9.642863E-0002
 -2.067815E+0000 -2.892886E+0000
  8.874906E-0001 -2.255470E+0000
  1.212698E+0000  9.985171E-0001
  6.459212E-0001 -1.379049E-0001
 -8.855430E-0001  1.072290E+0000
 -8.782180E-0001  6.743185E-0001
  8.133707E-0001 -2.472273E+0000
  1.800719E+0000 -7.736860E-0001
 -3.009198E-0001  2.233265E+0000
  7.516517E-0001  2.618588E+0000
 -5.502771E-0001  1.872603E-0001
 -2.516598E+0000  2.487174E+0000
  1.223774E+0000 -1.753389E+0000
  1.145902E+0000  1.686803E+0000
  2.664193E+0000  1.931443E+0000
 -2.681279E+0000  2.464476E+0000
 -7.752588E-0001 -5.234347E-0001
  2.754229E+0000 -2.215781E-0001
 -8.744979E-0001 -4.959853E-0001
  8.167011E-0001 -3.765235E-0001
 -2.514151E+0000  6.279910E-0001
 -1.018018E+0000 -3.458480E+0000
  6.564270E-0001  9.168599E-0001
  2.474752E+0000 -7.962725E-0002
 -1.378041E+0000  1.299643E-0001
  1.355188E+0000 -8.652211E-0001
 -1.553215E+0000  6.385741E-0001
  1.271500E+0000 -3.170930E-0001
 -9.308440E-0001 -1.105701E+0000
 -1.273827E+0000 -1.527190E+0000
  3.486568E+0000 -2.720655E-0001
 -1.862979E+0000  1.471713E+0000
 -9.441929E-0001  6.843317E-0001
 -1.624959E+0000  1.168199E+0000
  1.609984E+0000  6.187284E-0001
 -3.918181E-0001 -2.184918E-0002
 -9.052286E-0001 -3.553242E-0001
 -2.073673E+0000 -7.362673E-0001
  3.385648E+0000  6.463370E-0001
 -1.197515E+0000  2.500722E+0000
 -4.119381E+0000 -6.223765E-0001
  1.431137E+0000 -3.977895E+0000
  3.301995E+0000  1.180619E+0000
 -2.691623E+0000  2.621505E+0000
  4.334357E-0003 -5.409390E-0001
  3.077068E-0001 -3.848430E+0000
  3.626478E+0000  4.190763E+0000
 -2.856643E+0000  2.888763E+0000
 -3.911493E+0000 -1.825303E-0001
  2.633256E+0000 -3.050124E+0000
 -1.116790E-0002  1.026030E+0000
 -3.786209E-0001  5.219021E+0000
 -1.681310E+0000 -3.148537E+0000
  1.751273E+0000 -1.793631E+0000
  1.903672E+0000  5.086898E-0001
 -1.194526E+0000 -4.947248E-0001
  1.099469E+0000 -3.375648E+0000
  1.472509E+0000 -7.882987E-0002
 -1.030810E+0000  4.935537E+0000
 -2.076512E+0000 -2.335176E+0000
 -1.031843E+0000 -3.120809E+0000
  2.178919E+0000 -1.565460E+0000
  8.860855E-0001  2.767987E+0000
 -2.876505E+0000  1.492664E+0000
  2.961512E+0000 -3.337210E+0000
  1.208545E-0001 -8.497866E-0002
  9.825291E-0001  8.632383E-0001
 -8.638755E-0001 -1.693638E+0000
 -5.322626E-0001 -2.197314E+0000
  3.958742E+0000 -9.812416E-0001
  1.458307E+0000  1.368019E+0000
 -2.802532E+0000  1.054312E+0000
 -2.629831E+0000 -1.042948E-0001
  2.318803E+0000 -5.367865E-0001
  1.139911E+0000  4.136251E+0000
 -2.723014E+0000  4.957735E-0001
 -1.328938E+0000 -1.723025E-0002
  2.755243E+0000 -9.890479E-0001
  8.385663E-0002  2.937233E+0000
  9.073459E-0002  1.687131E+0000
 -1.253684E+0000 -7.263483E-0001
  1.111406E+0000 -2.180908E+0000
  6.909153E-0001 -3.954081E-0001
 -8.865465E-0001  2.113834E+0000
 -5.855564E-0001 -7.870484E-0001
 -8.016398E-0001 -4.966347E-0001
  3.651794E+0000  1.491118E+0000
 -2.041671E+0000  5.917666E-0001
 -8.347589E-0001  8.238589E-0002
  9.609821E-0001 -1.821517E+0000
  1.910280E+0000  1.519375E+0000
 -1.235472E+0000  2.449602E+0000
 -1.932696E+0000 -2.377436E+0000
  7.203533E-0001 -4.314208E-0001
  2.068405E+0000  1.272708E+0000
 -3.987798E+0000 -7.841606E-0001
  1.896881E+0000 -2.268305E+0000
 -2.042201E-0001 -1.727898E+0000
  2.383007E-0001  1.749343E+0000
  1.442988E+0000  1.907689E+0000
 -2.411354E+0000  6.900558E-0001
  3.488224E-0001  1.053967E+0000
  1.975764E+0000 -1.572221E+0000
 -1.758198E+0000 -3.825220E-0001
 -2.697324E+0000 -3.536064E-0001
  1.225706E+0000  1.313304E+0000
  1.054806E+0000 -1.230715E+0000
 -2.078364E+0000  7.263842E-0002
  9.944571E-0001  2.564494E+0000
  1.538118E+0000  5.335383E-0001
 -2.196720E+0000  2.503210E+0000
 -1.382993E+0000 -2.987415E+0000
 -1.217896E+0000  6.082717E-0001
  1.856164E+0000 -1.517420E+0000
 -9.939405E-0001  4.999241E-0001
 -2.232556E-0001  1.299611E-0001
  3.668070E-0001  1.313579E+0000
 -2.490419E+0000  3.108670E+0000
  3.973038E+0000 -1.643504E+0000
 -1.699825E+0000 -1.525597E-0001
  3.245191E+0000 -2.288467E-0001
 -3.029557E+0000  3.007910E+0000
  1.259830E-0002 -1.150181E+0000
 -2.073925E+0000 -1.420501E+0000
  2.310347E+0000  6.264372E-0001
 -8.801964E-0001  4.194518E+0000
 -2.020962E+0000 -1.043385E-0001
  1.069612E+0000  6.071841E-0001
  1.394222E-0001 -1.091370E+0000
  8.218193E-0002  7.879478E-0001
  6.155446E-0001  2.826990E+0000
 -1.876085E+0000 -1.663335E+0000
 -5.301086E-0001 -3.335882E+0000
 -2.017281E-0001 -1.246812E+0000
  9.212341E-0001  1.844833E+0000
 -1.779051E+0000  1.973529E+0000
  7.940307E-0002 -8.870496E-0001
  3.220206E+0000 -6.066156E-0001
 -1.449321E+0000  5.718648E+0000
  1.174418E-0001 -2.440599E+0000
 -5.872129E-0001 -2.024872E+0000
  2.356948E+0000  8.522737E-0001
  3.045515E-0001  2.381886E+0000
 -1.961778E+0000  1.326165E+0000
 -1.009867E+0000 -2.932672E+0000
  1.609843E+0000  1.700365E+0000
  9.163389E-0001  5.318302E+0000
 -2.207100E+0000 -1.873859E+0000
  2.120772E+0000  3.509165E-0001
  7.576507E-0001 -2.045688E+0000
  2.072055E+0000  3.080853E+0000
 -2.246288E+0000  1.278033E+0000
  1.218653E+0000 -5.072125E+0000
  4.446281E-0001 -1.178107E+0000
 -9.160633E-0001  1.328867E+0000
 -2.334201E+0000 -1.903188E+0000
  1.516939E+0000 -9.463916E-0001
  2.112400E+0000 -1.396305E+0000
 -1.191955E+0000  3.554400E-0002
  3.956272E+0000 -2.298727E+0000
  2.446388E+0000  2.459704E+0000
 -2.401037E+0000  2.829015E+0000
 -1.684237E+0000 -1.532967E+0000
 -1.445066E+0000 -3.498358E+0000
  3.586351E+0000  3.947090E-0001
  1.010803E+0000  2.046668E+0000
 -2.273831E+0000  2.099671E-0001
 -1.884387E+0000 -3.630370E+0000
  3.796836E+0000 -1.536732E+0000
  1.080157E+0000  9.872687E-0001
 -3.610730E+0000 -4.026882E-0001
  9.660430E-0001 -4.096277E+0000
  2.022217E+0000  2.315930E+0000
 -4.851755E-0001  6.559649E-0002
 -9.957708E-0001 -2.366130E+0000
  6.961483E-0001 -6.925270E-0001
  7.356625E-0001  7.068729E-0001
 -2.158978E-0001 -1.731356E+0000
 -1.399812E+0000  2.036513E+0000
  9.041358E-0001  1.940376E+0000
 -6.821862E-0001 -1.912902E+0000
 -8.928096E-0001  3.512488E+0000
  2.858651E-0002  3.466639E-0001
 -4.530411E-0001 -1.446420E+0000
 -1.900905E+0000 -1.807386E+0000
  9.945948E-0001 -1.347024E+0000
  3.369787E+0000  2.344860E+0000
 -5.121740E+0000  3.886750E+0000
  4.283158E-0001 -3.472903E-0001
 -4.359125E-0002  1.490877E+0000
 -1.248780E+0000 -2.052535E+0000
 -5.896479E-0002 -1.931350E-0001
  1.326148E-0002 -2.230029E+0000
 -3.908917E+0000  1.925453E+0000
  7.251015E-0001  1.326418E+0000
 -7.960844E-0003 -3.520249E-0001
  8.015817E-0001 -1.229290E-0002
  1.084092E+0000 -3.555542E-0001
 -1.613923E+0000  2.273510E-0001
  1.769728E+0000 -6.729832E-0001
  1.353463E+0000 -4.417076E-0001
 -4.041600E-0001 -8.103022E-0001
 -1.470367E+0000 -1.328592E-0001
  1.609023E+0000  1.042020E+0000
 -1.578543E+0000  3.936603E+0000
 -1.005140E+0000 -1.835900E+0000
  1.122874E+0000 -2.234561E+0000
  2.549821E+0000  2.779973E+0000
 -2.194895E+0000  5.139503E+0000
 -2.386017E+0000 -1.226864E+0000
  2.874308E+0000 -3.730499E+0000
  4.423045E-0001  1.475715E+0000
 -1.026084E+0000  3.888091E+0000
 -7.834591E-0001  2.173393E-0001
  8.701152E-0001 -2.762419E+0000
 -1.747658E+0000 -5.343188E-0001
  2.468904E+0000 -4.659220E-0001
 -2.974288E+0000  1.397444E+0000
 -2.306485E-0001 -6.660221E-0001
  1.054438E-0001  5.003002E-0001
 -2.500554E+0000 -1.285453E+0000
  2.695821E+0000  3.820623E-0001
 -1.903755E+0000  1.037598E+0000
  1.255147E+0000 -9.326401E-0002
 -1.214070E+0000  2.690986E+0000
  1.621271E+0000 -2.901942E+0000
 -1.772461E+0000 -1.301653E+0000
  8.040116E-0001  2.813563E-0002
  2.780369E+0000  2.322979E+0000
 -1.322298E+0000 -9.101365E-0002
 -2.379024E-0001  1.287894E+0000
  8.250548E-0001 -2.104814E+0000
 -2.708361E+0000 -2.500660E+0000
  4.288213E+0000 -1.104134E-0001
 -3.274745E+0000  1.929685E+0000
 -1.666745E+0000 -3.527677E+0000
 -2.578282E-0001 -3.031455E+0000
  2.133796E+0000  6.915209E-0001
  7.729056E-0001  3.923230E+0000
 -3.937486E+0000 -1.490592E+0000
 -5.092223E-0001 -4.418695E+0000
  1.463823E+0000  7.664917E-0001
  1.460283E+0000  3.123130E+0000
 -3.091144E+0000  1.599509E-0001
 -9.897693E-0001 -3.138070E+0000
 -5.053883E-0001 -4.477924E-0001
  4.337123E+0000 -3.509286E-0002
 -8.882540E-0001  1.824458E+0000
 -1.545004E+0000 -2.887755E+0000
  1.467607E+0000 -9.269565E-0001
  4.238276E-0001  2.255259E+0000
 -1.118988E+0000  1.338600E+0000
 -2.630777E+0000 -1.930991E+0000
  9.240929E-0001 -8.637550E-0001
  1.992717E+0000  2.766009E+0000
 -2.582424E+0000  1.275238E+0000
  3.010804E+0000 -1.792393E+0000
  5.467779E-0001 -4.223748E-0001
  2.107988E+0000 -1.647153E+0000
 -1.758220E+0000  1.216614E+0000
 -1.755846E+0000 -2.062181E+0000
  1.598078E+0000 -5.431073E-0001
  1.521745E+0000  3.070966E+0000
 -4.205136E+0000  3.033642E+0000
 -6.360479E-0002 -3.833461E+0000
  2.557721E+0000 -3.773971E+0000
  3.887854E-0001  5.159974E+0000
  1.705694E+0000  6.598090E-0001
 -5.642057E+0000 -2.010584E+0000
  8.519034E-0001 -2.450505E+0000
  2.593213E+0000  2.561678E+0000
  9.697316E-0002  2.860587E+0000
 -2.740473E+0000 -5.832836E-0001
  1.212143E+0000 -7.334316E-0001
 -1.547495E-0001  3.070788E+0000
 -2.149146E-0001  2.049565E+0000
 -3.013568E+0000  1.314070E-0002
  1.277577E-0001 -3.527579E+0000
  1.558366E+0000  1.339727E-0001
  5.367280E-0002  4.094008E+0000
 -2.026448E+0000  1.157422E+0000
  2.352591E+0000 -3.907725E+0000
  6.979712E-0001 -1.459071E+0000
  1.495865E-0001  1.525798E+0000
 -3.158546E+0000 -1.629821E-0001
  1.399406E+0000 -8.167546E-0001
  4.842491E-0001  1.178798E+0000
 -4.116496E-0001  5.089846E+0000
 -7.732167E-0001 -2.743691E+0000
  2.907064E-0001 -2.809866E+0000
  3.550223E+0000  4.320567E-0001
 -2.420782E+0000  4.439458E+0000
 -2.148010E+0000 -1.309329E+0000
 -5.926117E-0001 -3.591472E+0000
  1.839419E+0000 -3.201193E+0000
 -3.715530E-0001  1.303238E+0000
  1.565929E-0001  1.727871E+0000
 -1.539251E-0001 -4.978035E-0001
  2.802715E+0000 -1.647858E+0000
 -3.532180E+0000 -1.387160E-0001
  2.660935E+0000 -2.269392E+0000
 -9.225186E-0001  1.284388E+0000
 -7.868423E-0001  2.078396E-0002
  8.607649E-0001 -3.905415E-0001
 -8.708016E-0001  1.057119E+0000
 -7.775967E-0001 -1.198995E+0000
  1.068283E+0000  7.263475E-0001
  2.057592E-0002  3.988014E+0000
 -6.000332E-0002  1.841353E+0000
 -2.665229E+0000 -4.176609E-0001
  1.399089E+0000 -2.723494E+0000
 -1.136011E-0001  3.773797E+0000
 -2.904677E-0001  1.998264E-0001
 -3.459850E+0000 -1.343302E+0000
  3.383990E+0000 -2.339718E+0000
 -9.563283E-0001  3.432193E+0000
  1.786447E+0000 -2.978542E-0001
 -3.735639E+0000 -8.870378E-0001
  5.854240E-0001 -2.836279E+0000
  2.289249E+0000  2.982307E+0000
 -1.008360E+0000  4.683572E+0000
 -1.414569E+0000  1.783913E-0001
  7.623994E-0001 -2.792580E+0000
  8.711058E-0001  1.638734E+0000
  1.339832E+0000  1.758487E+0000
 -2.385403E+0000  7.654062E-0001
 -3.566734E-0001  3.403950E-0001
 -7.006894E-0001 -4.660250E+0000
  3.810416E+0000  9.171741E-0002
 -8.581583E-0001  4.027415E+0000
  3.443317E-0001 -4.053654E-0001
 -2.386552E+0000 -7.298947E-0001
  2.874104E+0000 -2.646600E+0000
 -9.847526E-0002  2.368388E+0000
 -3.598469E-0001  3.279978E+0000
 -2.616144E+0000 -2.439039E+0000
  3.985224E+0000 -1.652376E+0000
  1.615486E+0000  2.322856E+0000
 -2.992645E-0001  9.356349E-0001
 -3.224365E+0000  2.229567E+0000
  1.211951E+0000 -1.878019E+0000
  1.664117E+0000  2.030147E+0000
 -1.455253E+0000  2.586352E+0000
 -1.675149E+0000 -2.620598E+0000
  1.729216E+0000 -3.342451E+0000
  1.818311E+0000  3.364076E+0000
 -5.419603E-0001  1.395359E+0000
 -2.176164E+0000  1.583755E-0001
  2.224730E+0000 -1.615136E+0000
 -7.586118E-0001 -1.887539E-0001
  2.168678E+0000 -1.770869E+0000
 -3.544092E+0000  3.100651E-0001
 -8.416607E-0001  1.415542E-0001
  1.054255E+0000  1.583598E+0000
 -7.931002E-0001  2.465630E+0000
 -2.199948E+0000  1.095840E+0000
  3.953686E+0000 -2.186939E+0000
 -5.344724E-0001 -7.344137E-0001
  3.981725E-0001  1.647973E+0000
 -1.193466E+0000 -1.424176E-0002
  2.467195E+0000 -1.448288E+0000
 -1.707080E-0001  3.783263E+0000
  5.471924E-0001 -8.697049E-0001
 -1.648613E+0000 -4.154035E-0001
  2.365781E+0000 -1.563719E-0001
 -3.776158E-0001  1.253120E+0000
 -2.121968E+0000 -8.095765E-0001
  7.183033E-0001 -6.498565E-0001
  1.052121E+0000 -1.477356E+0000
  3.439439E-0002  1.427125E-0001
 -9.739845E-0001 -1.031580E+0000
 -2.070666E+0000 -3.470281E-0001
  2.195758E+0000 -1.685349E+0000
 -1.711806E-0002  8.485951E-0001
  6.199514E-0001 -1.867648E+0000
 -1.310517E+0000  7.684741E-0001
  5.672011E-0001  1.373249E+0000
  4.901610E-0001 -3.004591E-0001
  7.762673E-0001  1.041168E+0000
 -1.531297E+0000  1.847902E+0000
 -1.190396E+0000 -2.269402E-0001
 -1.096921E+0000  3.651497E-0001
  1.627671E+0000 -6.800457E-0001
 -6.996943E-0001  1.768079E+0000
 -1.985392E+0000  1.158745E+0000
  1.119904E+0000 -4.106444E+0000
 -1.698236E+0000 -4.137509E-0001
  1.714835E+0000 -1.545711E+0000
 -1.047205E+0000 -1.408697E+0000
 -2.597700E+0000  3.373672E-0001
  9.441259E-0001 -3.267699E-0001
 -3.175689E-0001  1.942512E+0000
  3.171032E+0000 -7.846183E-0002
 -1.317905E+0000  3.519579E+0000
  1.219234E-0001 -1.424621E+0000
 -2.637121E+0000 -2.072714E-0001
  1.548452E+0000 -5.312457E-0001
  1.306194E+0000  1.775725E+0000
 -3.200579E+0000  8.011330E-0003
  1.044877E+0000 -1.318288E+0000
  3.425311E+0000 -1.828677E+0000
  1.572734E-0001  1.844266E+0000
 -1.738322E+0000 -1.371248E+0000
  2.356554E-0001 -1.367542E+0000
  2.365532E+0000  1.653485E+0000
  1.482454E+0000  1.278279E+0000
 -4.375146E+0000  7.496359E-0001
  1.941546E+0000 -9.312686E-0001
  3.251017E+0000  1.585527E+0000
  7.214406E-0001  3.938247E+0000
 -2.236827E+0000  4.650027E-0001
 -5.147624E-0001 -2.689820E+0000
  2.363096E+0000 -2.038373E+0000
  4.617430E+0000  3.351596E+0000
 -3.959311E+0000  4.851307E+0000
 -2.556003E+0000 -3.144523E+0000
 -1.915190E-0001 -1.933891E+0000
  4.200062E+0000  2.292386E+0000
 -4.160379E+0000  1.880148E+0000
 -1.939568E+0000 -3.064796E+0000
  3.424027E+0000 -3.184350E+0000
  1.840195E+0000  2.461931E+0000
 -2.590438E-0001  3.638819E+0000
 -3.828697E+0000 -2.243697E+0000
  3.422486E+0000 -3.611715E+0000
  8.242550E-0001  3.360891E+0000
  7.413503E-0001  1.637209E+0000
 -3.385068E+0000 -1.997695E+0000
  3.913934E+0000 -4.052358E+0000
  2.960140E+0000  1.241552E+0000
 -1.559871E+0000  2.482362E+0000
 -2.383599E+0000  1.015535E+0000
 -1.192462E+0000 -2.754977E+0000
 -4.683016E-0001  5.471272E-0003
  1.484396E+0000 -2.284368E+0000
 -9.552206E-0001  2.718846E+0000
 -5.669708E-0001  1.490924E-0001
 -1.488765E+0000  5.158806E-0001
  3.122441E+0000 -1.108326E+0000
 -4.606579E-0001  2.371312E+0000
 -1.943976E+0000  1.081737E-0002
 -1.234485E-0002 -1.508269E+0000
  2.485926E+0000  9.336303E-0001
 -3.605415E-0001  3.955865E-0001
  1.744063E-0001 -2.004251E+0000
  1.474660E+0000  8.440821E-0001
 -3.036884E+0000 -6.755940E-0001
 -6.511930E-0001 -5.159883E-0001
  2.436041E+0000 -1.817093E+0000
 -2.118585E+0000  3.483635E+0000
 -2.660375E+0000 -1.174712E+0000
  1.751579E+0000 -1.624358E+0000
 -1.226926E+0000  1.576655E+0000
  2.127101E+0000  2.322135E+0000
 -3.396739E+0000  2.404765E+0000
 -2.787310E-0001 -2.468067E-0001
  1.749741E+0000  9.667722E-0001
  2.269179E+0000  2.158079E+0000
 -3.034317E+0000  7.645396E-0001
 -1.020903E+0000 -2.130241E+0000
  2.893559E+0000 -3.033405E+0000
  1.931836E+0000  2.372345E+0000
 -2.976772E+0000  2.755945E+0000
 -2.649145E+0000 -2.513831E+0000
  3.713412E+0000 -4.398096E+0000
  9.986842E-0001  1.987990E+0000
 -1.107495E+0000  1.836615E+0000
 -4.100119E+0000  1.457433E+0000
  4.353778E+0000 -5.211869E+0000
 -9.031537E-0001  3.549856E+0000
  1.140821E+0000  3.143051E+0000
 -2.279138E+0000 -1.357300E+0000
 -1.666123E+0000 -4.152774E+0000
  6.533351E+0000 -8.557666E-0001
  3.402444E-0001  2.843063E+0000
 -4.107796E+0000  1.232652E+0000
  4.284975E-0001 -2.889500E+0000
  8.249906E-0001 -6.664710E-0001
  1.819652E+0000  2.020494E+0000
 -4.284131E+0000  1.164887E+0000
  1.961174E+0000 -3.299809E+0000
  1.125229E+0000 -5.874869E-0001
  4.730181E-0001  3.002128E+0000
 -2.386791E+0000  1.588684E-0001
 -2.011839E+0000 -1.541059E+0000
  4.167614E-0001 -3.126582E+0000
  3.663453E+0000  2.398485E-0001
 -1.261490E+0000  5.103652E+0000
 -4.501254E+0000 -4.292615E+0000
  1.392793E+0000 -3.253621E+0000
  2.667373E+0000  1.183340E+0000
 -3.304537E+0000  3.426004E+0000
 -4.041263E+0000 -5.303615E+0000
  2.649224E+0000 -3.002688E+0000
  2.038721E+0000  4.941352E+0000
 -2.833482E+0000  4.498372E+0000
 -2.379190E+0000 -5.004834E+0000
  2.940092E+0000 -1.404551E+0000
  2.734849E+0000  3.444175E+0000
 -1.958241E+0000  2.518656E+0000
 -2.680959E+0000 -3.019597E+0000
  3.145099E+0000 -1.974067E+0000
  2.825282E-0001  3.786893E+0000
 -3.667549E-0001 -1.172220E+0000
 -1.929027E+0000  9.527957E-0001
  1.205959E+0000 -8.964616E-0001
 -1.094473E+0000  1.630802E+0000
 -1.166324E-0001 -8.298488E-0002
 -1.191965E-0001  1.400289E+0000
  1.593216E+0000  1.723641E+0000
 -1.912478E+0000 -1.575515E+0000
  1.146028E-0001 -3.137670E+0000
  2.783518E+0000 -3.110494E-0002
 -6.364620E-0001  1.720999E+0000
 -4.299774E+0000 -2.144188E+0000
  3.805105E+0000 -3.775621E+0000
  8.862408E-0001  2.684908E+0000
  2.140927E-0001  1.967138E+0000
 -5.207007E+0000 -2.720433E+0000
  3.630354E+0000 -6.809925E+0000
  3.835245E+0000  2.755117E+0000
 -3.980856E+0000  6.379650E+0000
 -2.511794E+0000 -5.380588E+0000
  5.103767E+0000 -2.866103E+0000
  3.535795E+0000  6.910177E+0000
 -3.976437E+0000  3.373923E+0000
 -5.474492E+0000 -4.385638E+0000
  2.542576E+0000 -5.100979E+0000
  4.988601E+0000  3.270266E+0000
 -2.981979E+0000  2.863317E+0000
 -5.326214E+0000 -3.878546E+0000
  1.049677E+0000 -5.895466E+0000
  3.778778E+0000  1.844774E+0000
 -3.661874E-0001  2.984253E+0000
 -2.851634E+0000 -2.225072E+0000
 -8.724464E-0001 -1.922415E+0000
  4.647861E+0000  1.004226E+0000
 -3.398828E+0000  6.250431E+0000
 -2.046092E+0000  5.444689E-0001
 -2.979440E+0000 -6.027231E+0000
  5.021876E+0000 -2.893939E+0000
 -2.570245E-0001  1.506563E+0000
 -2.325215E+0000  1.841367E+0000
 -8.543663E-0001 -1.654173E+0000
  5.605351E-0002 -3.096238E-0002
  2.702881E+0000  2.811721E-0001
  7.622315E-0001 -2.805121E-0001
 -1.852486E+0000  1.482902E+0000
  1.016035E+0000 -1.588462E+0000
  1.743279E-0001 -1.813726E+0000
  1.814537E+0000  2.169744E+0000
 -1.126492E+0000  5.293131E-0001
 -1.500608E+0000  2.339136E+0000
  1.392873E+0000  1.205772E-0002
 -5.130018E-0001  4.743788E-0001
 -1.006943E-0001 -2.732246E+0000
  4.044093E-0001  7.150347E-0001
  8.244789E-0001  2.859912E+0000
 -4.099095E+0000  3.203763E+0000
  4.704922E-0001 -3.404374E+0000
 -6.676261E-0001 -1.377656E+0000
  4.751012E-0001  2.505719E+0000
  2.714672E-0001 -8.495903E-0001
 -2.403948E+0000 -3.716165E-0002
  2.670595E+0000 -2.218324E+0000
 -2.847652E+0000  2.923365E+0000
 -4.795500E-0001  8.323560E-0001
 -1.026207E+0000 -2.130665E-0001
  7.198211E-0001 -1.522177E+0000
 -5.109702E-0001  1.325740E+0000
  2.330544E-0001 -8.439933E-0002
 -3.353289E+0000  1.010335E+0000
 -4.450281E-0001 -4.220058E+0000
  2.565669E+0000  1.308295E+0000
 -1.587113E+0000  4.429380E+0000
 -1.436950E+0000  6.085722E-0001
 -1.467827E+0000 -2.514323E+0000
  4.998749E+0000  9.170260E-0001
 -8.675517E-0001  2.901381E+0000
  1.850626E+0000  1.325822E+0000
 -2.450390E+0000 -1.021336E+0000
  2.325982E+0000 -5.884042E-0001
  1.522267E+0000  2.880040E+0000
 -2.249353E+0000  5.314459E-0001
  3.389387E-0001 -1.055395E+0000
  3.063124E+0000 -1.492058E+0000
 -5.454537E-0001  1.414925E+0000
 -1.289651E+0000  1.125308E+0000
  1.980627E+0000 -3.610355E-0001
  2.167496E-0001  2.295913E+0000
 -1.331346E+0000 -1.155737E+0000
 -1.630753E+0000 -4.775661E+0000
  1.795170E+0000 -6.909077E-0001
  3.024174E+0000  9.489009E-0001
 -6.141863E+0000 -1.085413E+0000
  4.753113E+0000 -2.026637E+0000
  2.614720E+0000  2.820871E+0000
 -2.118133E+0000  2.159384E+0000
 -1.071871E+0000 -4.936994E+0000
 -1.700300E+0000 -2.986083E+0000
  5.155540E+0000 -3.491905E-0001
 -1.880708E+0000  4.169151E+0000
 -7.059487E-0001 -4.050238E+0000
 -4.253172E-0001  1.260517E+0000
  3.205592E+0000  1.165380E+0000
 -2.955597E+0000  2.199569E+0000
 -2.307130E+0000 -1.134626E+0000
  3.423802E+0000 -3.382001E+0000
 -1.665148E-0001  4.094290E+0000
 -2.549269E+0000  1.793596E+0000
 -1.066455E+0000 -2.870230E+0000
  3.387157E+0000 -1.976569E+0000
  1.013277E+0000  1.888912E+0000
 -2.405772E+0000  1.691526E+0000
 -8.940135E-0001 -3.126253E+0000
  1.742710E+0000  2.026751E+0000
  3.502704E+0000 -3.912888E-0001
 -6.153758E+0000  1.625487E+0000
 -7.697482E-0001 -7.571937E+0000
  3.992536E+0000 -2.063560E+0000
 -2.764252E-0001  7.822468E+0000
 -7.021603E-0001  7.754585E-0001
 -3.055215E+0000 -4.212477E+0000
  5.393579E+0000 -4.086466E+0000
  2.448515E+0000  5.951203E+0000
 -4.360013E+0000  3.342064E+0000
 -4.598839E-0001 -6.869666E+0000
  1.789789E+0000 -1.763904E+0000
  7.301156E-0001  4.373120E+0000
 -4.450532E+0000  1.475562E+0000
 -2.637774E+0000 -2.618613E+0000
  4.896408E+0000  1.163771E+0000
  2.832828E+0000  4.822263E+0000
 -5.324410E+0000  2.131159E+0000
 -1.835134E+0000 -3.763064E+0000
  4.266954E+0000 -1.373766E+0000
  1.369851E+0000  5.918924E+0000
 -5.396544E+0000  1.536154E-0001
  1.533406E+0000 -6.000993E+0000
  3.322507E+0000 -4.296228E-0001
  5.068616E-0001  4.462635E+0000
 -2.450559E+0000  1.042918E+0000
 -5.047098E-0001 -2.151351E+0000
  3.320160E+0000  1.663220E+0000
  1.527944E+0000  4.102389E-0001
 -3.930406E+0000  1.182207E+0000
 -2.289509E+0000 -2.901275E+0000
  3.173875E+0000 -3.338304E+0000
  2.003403E+0000  1.631533E+0000
 -2.496636E+0000  2.735650E+0000
 -2.328773E+0000 -1.751487E+0000
  1.317922E+0000 -3.381937E+0000
  2.933665E+0000  1.650826E+0000
 -9.245601E-0001  4.143309E+0000
 -3.296817E+0000  5.237475E-0002
  2.715300E+0000 -5.347723E+0000
 -4.582563E-0002  3.493052E+0000
  2.958737E-0001  4.065618E-0001
 -9.208408E-0001 -9.802422E-0001
 -7.277005E-0002 -1.338002E+0000
  2.431042E+0000 -6.124574E-0001
 -3.356458E+0000  2.966700E+0000
 -1.074022E+0000 -1.376895E+0000
  2.689794E+0000 -9.521353E-0001
 -1.406892E+0000  5.457425E+0000
 -1.816764E+0000  9.613918E-0001
 -2.751007E+0000 -4.599475E+0000
  3.277430E+0000  1.349396E-0001
  1.262696E-0001  3.028668E+0000
 -6.571528E-0001  2.226876E+0000
  7.331789E-0001 -3.165615E+0000
  4.059863E-0001  2.136816E+0000
  1.852904E+0000  2.833452E+0000
 -2.957735E+0000  2.844245E+0000
  1.174932E+0000 -1.656210E+0000
  1.195981E+0000  8.989976E-0001
 -1.710386E+0000  1.809910E+0000
  1.481443E+0000 -2.027843E+0000
 -1.900096E-0001 -4.322964E-0001
  8.532331E-0001  4.491143E-0001
  1.188109E+0000 -2.296036E-0001
 -1.619103E+0000  3.837831E+0000
  1.168171E+0000 -4.662548E-0001
  1.040853E-0001 -6.568387E-0001
 -6.613630E-0001  1.073489E+0000
 -1.943859E+0000 -1.117297E+0000
  6.727487E-0001 -3.716855E+0000
  1.714671E+0000  5.011910E-0001
  1.537674E+0000  2.507439E+0000
 -2.285907E+0000  3.701474E-0001
  1.755578E+0000  3.840863E-0002
  3.424602E+0000 -3.361384E-0001
 -4.848060E+0000  1.593193E+0000
 -2.155931E-0001 -4.337803E+0000
  2.891185E+0000 -1.102007E+0000
  8.935951E-0001  1.857500E+0000
 -7.561267E-0001 -1.338483E+0000
 -1.001936E+0000 -2.362669E+0000
  1.143761E+0000  1.633635E+0000
 -6.900031E-0001  1.065648E+0000
 -1.662373E+0000 -1.040499E+0000
 -3.285142E-0001 -2.255582E+0000
  2.746841E+0000  6.224885E-0001
  7.829039E-0002  3.326415E+0000
 -3.496688E+0000 -9.332717E-0001
  1.224869E+0000 -5.244270E+0000
  3.625666E+0000 -2.406556E+0000
  4.552799E-0001  5.764008E+0000
 -3.472538E+0000 -3.149343E+0000
 -1.208065E+0000 -5.825013E+0000
  5.266431E+0000  1.246472E-0001
  1.471099E-0001  6.333449E+0000
 -4.879006E+0000 -1.940582E+0000
  9.724710E-0001 -2.585497E+0000
  2.663110E+0000 -4.701792E-0001
  2.007704E+0000  6.728804E+0000
 -1.514840E+0000  1.045732E+0000
 -2.857030E-0001 -3.961107E+0000
  3.082090E+0000 -3.007087E+0000
  2.967012E+0000  6.653221E+0000
 -2.384326E+0000  1.068023E+0000
 -2.069286E+0000 -1.935135E+0000
  3.768532E+0000 -2.757545E+0000
  1.167627E+0000  2.918271E+0000
 -8.486117E-0001  2.577030E+0000
 -3.538714E+0000 -2.757654E+0000
  1.917834E+0000  1.911834E+0000
  4.601554E-0001  2.795239E+0000
 -2.122893E+0000 -1.553333E+0000
  1.887061E+0000 -3.496384E+0000
 -3.515476E-0001  2.600005E+0000
 -1.272710E+0000  3.114581E-0001
 -4.504106E-0001  1.155724E+0000
 -3.046860E+0000 -2.482935E+0000
 -1.100682E+0000  3.953498E+0000
  9.020682E-0001  4.961698E-0001
 -2.429223E+0000  8.817165E-0001
  1.265396E+0000 -3.050239E+0000
  4.483781E-0001 -1.366832E+0000
  1.029016E+0000 -6.188300E-0001
 -2.193470E-0001 -1.243473E+0000
  1.629941E+0000 -1.807812E+0000
 -1.796761E+0000 -7.942321E-0001
  1.765821E-0001 -6.812808E-0001
  2.234992E-0001 -4.701682E-0001
 -1.246955E+0000 -6.516097E-0001
 -3.478543E-0002 -1.467356E+0000
  1.138375E+0000  1.119981E+0000
 -5.103157E-0001 -5.598167E-0001
 -5.758333E-0001  2.694653E+0000
  4.555415E-0001 -2.072010E+0000
  9.287493E-0001  1.003765E+0000
 -1.030577E+0000  3.053590E+0000
  1.301549E+0000 -5.392069E-0002
 -8.539931E-0001 -3.665753E+0000
 -1.288470E-0002  1.501747E+0000
  3.174952E+0000  3.409988E-0001
 -3.237579E+0000  7.741927E-0001
  7.642386E-0001 -3.242482E+0000
  3.142788E+0000 -3.162253E+0000
  4.697886E-0001 -2.580972E-0001
 -6.301502E-0001  2.822478E+0000
 -1.523092E+0000 -1.599955E+0000
  1.745558E-0002 -2.140178E+0000
  8.751382E-0001 -1.969292E-0001
 -1.690137E-0001 -2.747748E-0001
 -3.837459E-0001  3.201051E-0001
 -1.310152E+0000 -3.448411E+0000
 -1.897392E-0001 -3.086035E-0001
 -1.599482E-0001 -4.637789E-0001
 -8.876263E-0001 -1.012123E+0000
  2.062439E+0000  6.546242E-0001
 -7.961877E-0001  3.960326E+0000
 -1.072096E+0000 -3.397235E+0000
  2.250340E-0001  1.031555E+0000
  2.918486E+0000 -2.847223E-0001
 -4.308779E+0000  3.346812E+0000
  2.841076E-0001 -3.611023E+0000
 -2.253507E+0000 -1.197162E+0000
  1.775916E+0000 -1.552103E+0000
 -1.391631E-0001  1.392436E+0000
  3.587417E-0001 -9.568626E-0001
 -1.448945E+0000 -1.757696E-0001
  2.386225E+0000 -6.100869E-0001
  1.444179E+0000  3.212877E-0001
 -9.256614E-0001  9.585677E-0002
 -1.555623E-0001 -1.468706E+0000
 -2.077940E-0001 -3.109554E+0000
  2.475306E-0001  1.199286E-0001
  9.688457E-0001  2.415181E+0000
 -7.247796E-0001  4.965060E-0001
 -1.758188E+0000 -9.593710E-0001
  2.131464E-0001 -2.498122E+0000
  4.832603E-0001  5.368294E-0001
 -2.512012E+0000  8.478333E-0001
  1.546977E+0000 -3.934298E+0000
  1.241078E+0000  1.150634E+0000
  2.262846E+0000  2.142660E+0000
 -3.392222E+0000  2.310525E+0000
 -1.714032E+0000 -1.900990E+0000
  5.496985E+0000 -4.092446E+0000
 -6.577014E-0001  3.302120E+0000
 -1.496127E+0000  1.216975E+0000
 -8.294044E-0001 -3.773047E+0000
  2.504860E+0000 -2.885479E+0000
  3.301102E+0000  4.738204E+0000
 -3.265352E+0000  1.615583E+0000
 -1.222223E+0000 -5.587326E+0000
  3.244936E+0000 -6.356902E-0001
  1.554044E+0000  4.713165E+0000
 -2.795688E+0000  2.350214E+0000
 -1.605850E+0000 -6.583131E+0000
  7.402682E+0000  1.752035E+0000
  2.829078E-0002  7.694425E+0000
 -7.302117E+0000  1.177759E+0000
  1.492707E+0000 -6.848882E+0000
 -2.955688E-0002  9.029553E-0001
  1.899437E+0000  7.221261E+0000
 -4.756647E+0000  1.977301E+0000
 -5.255796E-0001 -8.144505E+0000
  2.638440E+0000 -1.847519E+0000
  1.589022E+0000  3.860636E+0000
 -4.118015E+0000  4.935560E-0001
 -7.629128E-0001 -2.257811E+0000
  4.659573E+0000 -1.159907E+0000
 -2.562467E+0000  1.754094E+0000
  2.656445E-0001 -3.826317E+0000
 -5.561143E-0001  2.615447E+0000
 -1.593464E-0001  9.544538E-0001
 -7.937064E-0001 -1.841573E+0000
 -1.326725E+0000  3.357491E+0000
  3.789952E-0001  2.061375E+0000
 -2.354792E-0001 -1.422944E+0000
 -1.491960E+0000 -2.770921E+0000
  2.082027E+0000 -1.793544E+0000
  1.584944E+0000  1.613444E+0000
 -2.546915E+0000  1.561090E+0000
 -5.081363E-0001 -2.456131E+0000
  9.506894E-0001 -7.125830E-0001
 -1.504405E+0000  6.284457E+0000
 -1.193725E+0000  1.640543E+0000
 -3.610265E-0001 -4.446235E+0000
  3.167293E+0000  1.912773E+0000
  1.806981E+0000  5.263647E+0000
 -3.979968E+0000  7.748123E-0001
 -4.653527E-0001 -1.858728E+0000
  2.392336E+0000  9.454976E-0001
 -8.893579E-0001 -2.458748E-0002
  5.800294E-0002  1.738452E+0000
  1.233388E-0002  7.781911E-0001
 -1.206052E+0000 -4.954495E-0001
 -8.936381E-0001  6.352013E-0001
 -1.591239E+0000 -4.170554E-0001
  1.311451E+0000 -1.756595E+0000
  3.050988E+0000  3.257988E-0001
 -1.972013E+0000  3.251086E+0000
  7.009839E-0001 -2.398494E+0000
  4.037733E-0001  1.070135E+0000
  1.721204E+0000  9.566529E-0001
 -2.497518E-0001  1.648951E-0001
 -2.405222E+0000  7.967542E-0001
 -1.844888E-0001 -1.312218E+0000
  1.370688E+0000  1.037358E+0000
 -1.309767E+0000  1.332474E+0000
 -3.530366E-0001 -1.252961E+0000
  2.669894E+0000  1.703233E-0001
  1.471820E+0000  3.268175E-0001
 -3.144942E+0000  2.953383E+0000
  5.320292E-0001 -7.737819E-0001
  1.147954E+0000 -1.533651E+0000
  8.562104E-0002 -9.956438E-0001
 -2.474664E+0000  1.021348E+0000
  1.870672E+0000  1.065209E+0000
 -2.613482E+0000 -6.183177E-0001
  1.474567E+0000  1.842830E+0000
 -5.932643E-0001 -8.418489E-0001
 -1.947352E+0000 -2.006175E-0001
  7.747083E-0001 -7.852715E-0001
 -2.587990E-0001  6.806948E-0001
 -4.551098E-0001  2.479816E+0000
 -1.077670E+0000 -3.462657E-0001
  3.879117E-0001 -3.391157E+0000
  2.520356E+0000  2.344736E+0000
  1.129365E+0000 -1.879497E-0001
 -1.727486E+0000 -1.132946E+0000
  2.351940E+0000 -4.392588E+0000
  3.279800E-0001  2.183381E+0000
  8.599486E-0001  2.940995E+0000
 -3.516724E+0000 -3.534463E+0000
  2.117063E+0000 -3.549809E+0000
  2.367769E+0000 -1.898014E+0000
 -2.154591E+0000  3.792581E+0000
 -6.403846E-0002 -7.452774E-0001
  4.668006E-0001  6.860970E-0001
  9.103786E-0001 -1.508583E+0000
 -7.325457E-0001  1.427013E+0000
  3.912575E-0001 -5.503866E-0001
  1.594759E+0000  1.670138E-0002
  5.704748E-0002  4.076891E-0001
  1.016767E+0000 -8.085082E-0001
  2.526884E-0001 -5.641702E-0001
  1.024453E+0000  6.108334E-0001
 -1.780927E+0000 -5.431033E-0001
 -2.186230E+0000 -5.805661E-0001
  1.423111E+0000 -5.815007E-0001
 -3.015064E-0001  1.000753E+0000
 -1.608554E-0002  1.070000E+0000
  2.167595E+0000 -1.627280E+0000
  1.561069E+0000  9.822524E-0001
 -3.798122E-0001  2.400609E+0000
 -8.167721E-0001 -8.842678E-0001
  1.199082E+0000 -2.845828E+0000
  1.962335E+0000  1.766655E+0000
 -2.063923E+0000 -1.447975E+0000
 -4.171959E-0001 -1.098449E-0001
  3.535983E+0000 -1.767521E+0000
 -1.848257E+0000  1.582229E+0000
 -6.427094E-0001 -8.232797E-0001
  3.657995E-0001 -3.759113E-0001
 -2.391026E-0001 -2.378737E+0000
  2.692698E+0000  8.182293E-0001
 -4.560186E+0000  1.796604E+0000
 -1.133306E+0000 -3.186825E+0000
  2.264127E+0000 -1.665240E+0000
  2.252271E+0000  4.706840E+0000
 -2.296262E+0000  3.618016E+0000
 -2.947170E+0000 -2.124401E+0000
  1.668134E+0000 -4.894824E+0000
  5.265240E+0000  3.237087E+0000
 -1.761788E+0000  3.892812E+0000
 -4.997916E+0000 -4.685133E+0000
  1.915601E+0000 -3.543265E+0000
  4.012766E+0000  2.883519E+0000
 -3.274145E+0000  3.046271E+0000
 -3.183694E+0000 -1.254001E+0000
  1.687287E+0000 -2.760021E+0000
  3.237698E+0000  2.969624E+0000
 -1.505870E+0000  3.123683E+0000
 -4.505778E+0000 -1.605109E+0000
  6.747778E-0001 -3.601704E+0000
  2.413234E+0000  2.113945E+0000
 -1.969032E+0000  3.101279E+0000
 -1.954035E+0000 -1.124489E+0000
  2.320277E+0000 -3.797493E+0000
  1.767291E+0000  2.702710E+0000
 -1.834837E+0000  5.280253E-0001
 -5.306494E-0001 -2.966825E+0000
 -4.905436E-0001 -5.861590E-0001
  4.122841E+0000  7.379047E-0001
 -3.677938E+0000  2.118177E+0000
 -9.478859E-0001 -2.247762E+0000
  3.933666E-0001 -1.493088E+0000
  1.505740E+0000  1.506901E+0000
  2.646461E-0001 -1.183567E+0000
 -4.981913E+0000 -1.328378E+0000
  5.014325E+0000 -5.060663E-0001
 -9.306959E-0001  1.178794E+0000
 -4.604562E+0000  1.963114E+0000
  1.781381E+0000 -3.837016E+0000
  1.130012E+0000  2.439439E+0000
  8.917947E-0001  1.866283E+0000
 -3.084115E+0000 -6.338357E-0001
 -2.511022E-0001 -3.196882E+0000
  3.070462E+0000 -3.063753E-0001
  6.055763E-0001  1.991148E+0000
 -3.419652E+0000 -1.968979E-0001
 -1.569011E+0000 -6.095646E+0000
  9.006833E-0001 -1.394139E+0000
  2.385333E+0000  3.112499E+0000
 -3.453585E+0000  2.611262E+0000
 -3.184667E+0000 -2.393093E+0000
  4.641555E+0000 -1.523047E+0000
  1.991001E+0000  3.729243E+0000
 -1.564507E+0000  1.163702E+0000
 -1.653921E+0000 -4.393947E-0002
  1.072172E+0000 -2.725809E+0000
  3.935498E+0000  2.588084E+0000
 -2.512868E+0000  3.586475E+0000
 -1.650102E+0000 -1.659845E+0000
  1.668695E+0000  9.391828E-0001
  4.444600E+0000  1.001049E+0000
 -4.230794E+0000  5.986932E+0000
 -8.511226E-0001 -4.388349E+0000
  1.820468E+0000 -4.781198E+0000
  1.367382E+0000  2.926897E+0000
 -1.353573E-0001  1.350627E+0000
 -2.184879E+0000 -8.577112E-0001
  1.829799E-0001 -2.691182E+0000
  1.899947E+0000  3.743569E-0001
 -3.052060E+0000  9.077941E-0001
 -6.944910E-0001 -3.916096E+0000
  2.159498E+0000 -1.115629E+0000
  3.937128E-0001  3.835344E+0000
  3.598363E-0001  1.105575E+0000
  1.409477E+0000 -4.004114E+0000
 -9.910704E-0001  8.578111E-0001
  1.605288E+0000  1.458322E+0000
 -1.632000E+0000 -4.484238E+0000
  1.990621E-0002  8.154378E-0001
  2.227404E+0000  3.199649E+0000
 -7.682111E-0001  5.647473E-0001
 -3.317106E+0000 -1.571737E+0000
  4.338472E+0000 -3.845083E+0000
  1.807101E+0000  5.635973E+0000
 -3.082740E+0000  2.320194E+0000
 -2.277949E+0000 -4.792030E+0000
  3.177534E+0000 -2.905374E+0000
  2.342393E+0000  4.022506E+0000
 -2.477189E+0000  5.522688E-0001
 -2.155289E+0000 -9.442857E-0001
  1.777779E+0000  5.530352E-0001
  1.633855E+0000  1.075647E+0000
 -3.894084E+0000  7.295249E-0001
  1.228483E+0000 -4.215172E+0000
  1.187750E+0000  5.845122E-0001
  1.233526E+0000  2.046761E+0000
 -1.987495E+0000  7.666663E-0001
  1.559628E-0001  3.957273E-0001
 -4.879588E-0002  6.324386E-0001
  2.442704E+0000 -1.175592E+0000
  1.383903E+0000 -1.672513E-0001
 -5.414232E-0001  5.198850E+0000
 -2.465079E+0000 -1.877443E+0000
  9.890897E-0001 -2.692214E+0000
  1.366716E+0000 -6.040841E-0001
  2.232871E+0000  4.189018E+0000
 -1.825965E+0000  1.298895E+0000
 -5.218446E+0000 -3.898443E+0000
  4.670117E+0000 -3.312071E+0000
  1.218792E+0000  2.762360E+0000
 -2.061575E+0000  5.013117E+0000
 -3.133384E+0000 -1.636210E+0000
  4.615805E-0001 -5.576884E+0000
  6.014307E+0000  1.989773E+0000
 -1.258278E+0000  2.416014E+0000
 -7.107855E+0000 -1.924492E+0000
  2.500037E+0000 -7.902351E+0000
  2.969516E+0000  2.275005E+0000
 -1.038041E+0000  5.021710E+0000
 -4.288599E+0000 -5.578871E-0001
  7.765451E-0001 -3.148576E+0000
  4.025204E+0000  2.150930E+0000
 -1.439117E+0000  4.869091E+0000
 -3.432022E+0000 -2.521417E+0000
 -1.034787E-0001 -2.456919E+0000
  4.737423E+0000 -3.221654E-0001
 -2.799975E+0000  4.323058E+0000
 -2.807118E+0000  1.563960E+0000
  9.543656E-0001 -2.563452E+0000
  2.841205E+0000 -7.656319E-0001
 -6.774975E-0001  1.500743E+0000
 -2.285121E+0000 -9.127551E-0001
 -2.656478E+0000 -1.487166E+0000
  2.403019E+0000  6.821718E-0001
  7.865625E-0001  3.576239E+0000
 -2.421371E+0000 -2.395691E-0001
 -1.492437E+0000 -3.420703E+0000
  2.706149E+0000  1.546073E+0000
 -5.738953E-0002  2.288833E+0000
 -5.647929E+0000  1.365320E+0000
  1.369105E+0000 -2.839772E+0000
  1.115374E+0000  1.935101E+0000
  2.327781E+0000 -5.790144E-0001
 -4.397449E+0000  1.588475E+0000
  2.188307E+0000 -2.894997E+0000
  6.245673E-0002 -3.273237E-0001
 -7.750707E-0001  1.715117E+0000
  1.540896E+0000 -2.577395E+0000
  1.171273E+0000  1.211934E+0000
 -1.181526E-0001  1.812298E+0000
 -1.968802E+0000 -1.289242E+0000
  2.129164E+0000 -2.773145E-0001
  1.737382E+0000  3.089488E+0000
 -3.982379E+0000  2.434600E+0000
 -1.932547E+0000 -2.839863E-0001
  3.573791E+0000 -2.311029E+0000
  2.332143E-0001  3.852729E+0000
 -2.712324E+0000  1.040748E+0000
 -5.892955E-0001 -1.292749E+0000
  3.069637E+0000  6.348736E-0002
 -8.868981E-0002  2.479118E+0000
 -1.835599E+0000  7.462293E-0001
 -1.468897E-0002 -9.808254E-0001
  1.547438E+0000  1.751528E+0000
  6.698488E-0001  9.584129E-0001
 -4.202178E+0000 -1.227615E+0000
  2.781509E+0000 -1.977274E+0000
  3.663371E-0001  1.119864E+0000
 -2.651969E+0000  2.688409E+0000
  1.952266E-0001 -1.976243E+0000
  2.874320E-0001 -2.760867E+0000
 -1.048620E+0000  4.365652E+0000
  2.874445E-0001  1.680468E+0000
 -3.417601E+0000 -1.814000E+0000
  3.435671E+0000  4.422871E-0002
  7.533185E-0001  1.872108E+0000
 -2.717087E+0000  6.615617E-0001
  2.165294E+0000 -5.432178E+0000
  1.924899E+0000 -5.117572E-0001
  1.259639E+0000  5.064177E-0001
  6.132557E-0002 -1.193509E-0001
  4.584280E-0001  2.644249E-0001
  4.694144E-0001  4.470501E+0000
 -1.947317E+0000 -9.265547E-0001
 -3.384957E+0000 -4.071455E+0000
  4.211381E+0000 -1.865824E+0000
  1.603513E+0000  2.357978E+0000
  2.373021E-0001  4.434896E+0000
 -5.404308E+0000 -3.584066E+0000
  6.070523E+0000 -4.168710E+0000
  2.709789E+0000  3.594006E+0000
 -2.241128E+0000  3.636128E+0000
 -2.682582E+0000 -1.539371E+0000
  2.653861E+0000 -5.002670E+0000
  3.445142E+0000  2.424067E+0000
 -4.173954E+0000  5.355008E+0000
 -1.358724E+0000 -2.247400E+0000
 -1.721849E+0000 -1.442965E+0000
  3.188529E+0000  1.743672E+0000
 -3.534654E-0001  3.160366E+0000
 -2.473313E+0000  2.072231E+0000
 -1.153090E+0000 -2.822108E+0000
  2.644654E+0000  1.242447E+0000
 -1.342937E+0000  2.205577E+0000
 -2.527555E+0000 -3.742625E-0001
  8.597765E-0001 -2.668295E+0000
  1.194485E+0000  1.724412E+0000
  1.400084E-0001  2.814285E+0000
 -2.299306E+0000 -3.090716E+0000
  9.089505E-0001 -2.574573E+0000
  1.770086E+0000 -6.770403E-0003
 -8.779614E-0001  1.587650E+0000
 -1.082409E+0000 -1.002211E+0000
  7.282903E-0001  7.805781E-0001
 -1.341744E+0000  2.009190E+0000
  1.622293E+0000  2.648637E+0000
 -1.601964E+0000  2.492342E+0000
 -2.558801E+0000 -1.674082E+0000
  3.484023E+0000 -3.808670E+0000
  8.211644E-0001  5.947512E+0000
 -6.165428E-0001  7.939805E-0001
 -5.001976E+0000 -2.530883E+0000
  4.909097E+0000 -3.221345E+0000
 -8.491445E-0001  2.921091E-0001
 -5.255426E-0001  3.160200E+0000
 -2.595718E+0000 -5.941791E-0001
  2.476162E+0000 -4.718000E+0000
  2.339089E+0000  1.669597E+0000
 -4.576857E-0001  1.789147E-0001
 -1.715398E+0000 -8.468898E-0001
  2.812814E+0000 -2.833842E+0000
  2.289777E+0000  9.976231E-0001
 -1.890717E+0000  2.661285E+0000
 -1.014891E+0000  5.738616E-0001
  2.301607E-0001  7.104673E-0001
  2.946940E-0001 -7.473828E-0001
  6.119588E-0001  1.927740E+0000
 -2.270017E+0000 -1.206252E+0000
 -4.570560E-0001 -4.363927E-0001
  8.066679E-0001 -1.612181E+0000
  1.725109E+0000  2.761135E+0000
 -1.989287E+0000 -1.101434E+0000
 -1.966643E+0000 -3.270560E+0000
  2.136675E+0000 -1.776234E+0000
 -3.756760E-0001  3.065643E+0000
 -1.668737E+0000 -1.726549E+0000
 -6.246345E-0001 -5.489883E+0000
  1.503396E+0000 -1.968049E+0000
  2.046554E+0000  2.626065E+0000
 -1.067474E+0000  3.453660E+0000
 -3.384125E+0000  8.951229E-0002
  1.903396E+0000 -2.973955E+0000
  2.536287E+0000  6.119777E-0001
  2.136403E+0000  8.121233E-0001
 -4.817124E+0000  2.304924E+0000
  1.434246E+0000 -5.075322E+0000
  3.607594E-0001 -1.158254E+0000
  2.300576E+0000  2.038069E+0000
 -1.524227E+0000  4.102981E-0001
 -2.902524E+0000 -1.228876E+0000
  2.717931E+0000  1.891518E+0000
  8.568722E-0001  2.596490E+0000
 -1.091071E+0000  1.593598E-0001
  9.739850E-0001 -1.778749E+0000
  2.599612E-0001  1.545484E+0000
 -1.290411E-0001  8.846461E-0001
 -3.221832E-0001  1.383206E+0000
  1.296719E+0000 -7.499502E-0001
 -6.118556E-0001  1.497504E+0000
  1.212435E+0000  1.466669E+0000
 -1.528237E+0000 -2.176774E-0001
  3.151495E+0000  4.904258E-0001
 -3.464716E-0001  1.749434E+0000
  1.439575E+0000 -7.832277E-0001
 -1.943435E+0000 -9.004962E-0001
  1.854443E+0000 -4.294719E-0001
  1.198081E+0000  2.239131E+0000
 -2.694109E+0000  6.859482E-0002
  1.164112E+0000 -3.941294E+0000
 -3.901949E-0001  5.621624E-0001
 -1.539466E+0000  6.477487E-0001
  9.538338E-0002 -1.420751E+0000
  3.384902E-0001 -2.429500E+0000
 -1.394560E+0000  1.492894E+0000
  1.219688E+0000  1.477228E-0001
  5.201948E-0001 -1.180835E+0000
  1.379495E+0000 -3.181972E-0001
  3.338574E+0000  3.360956E-0001
 -1.445839E+0000 -8.146446E-0001
  1.579392E-0001 -7.080952E-0001
  2.548303E+0000  2.097186E+0000
  4.410660E-0002  2.075239E+0000
 -1.288425E+0000 -2.759065E+0000
 -7.826804E-0001 -1.708650E+0000
  3.260355E-0001 -1.887782E+0000
  3.909075E+0000 -5.267473E-0001
  1.686695E-0002  3.244097E+0000
 -3.367514E+0000  2.961998E+0000
  1.184463E+0000 -4.686591E+0000
  1.133258E+0000  1.034733E+0000
  2.063828E+0000  1.194948E+0000
 -2.233339E+0000 -3.979492E-0001
  1.219770E+0000 -4.129517E+0000
  1.913495E+0000 -2.391434E+0000
  1.061920E+0000 -3.585986E-0001
  8.935146E-0001  1.659432E+0000
 -8.593590E-0001 -3.179762E+0000
  6.451023E-0001  3.974414E-0001
  3.624559E+0000  2.032006E+0000
 -7.087635E-0001  4.560177E+0000
 -2.029414E+0000 -2.579960E+0000
 -8.310578E-0001 -1.864850E+0000
  7.395468E-0001  1.773891E-0001
  2.460296E+0000  1.274597E+0000
 -1.984433E+0000 -1.504946E+0000
 -4.110089E-0001 -2.083411E+0000
 -4.569397E-0001 -1.124781E+0000
  3.466122E+0000  2.747971E+0000
 -6.260971E-0001  2.655412E+0000
 -2.134818E-0002 -9.550768E-0001
 -1.623238E+0000 -1.780214E+0000
  1.547130E+0000 -1.006848E+0000
  9.781298E-0001  8.472547E-0001
 -1.721326E+0000  2.119646E+0000
  4.323885E-0001  7.177549E-0001
 -4.468842E-0001 -1.498111E+0000
  5.865565E-0001  1.396281E+0000
 -1.492344E+0000  1.984582E-0001
 -3.481900E+0000 -1.239508E+0000
  3.986907E+0000 -1.183430E+0000
 -6.626752E-0001  2.279277E+0000
  1.399964E+0000  3.749008E-0002
 -4.255441E+0000 -2.161726E+0000
  5.657930E+0000 -1.346450E+0000
  5.751924E-0001  2.484321E+0000
 -3.558334E+0000  3.224641E+0000
  4.704113E-0001 -3.957998E+0000
 -4.703509E-0001 -1.420866E+0000
  1.824712E+0000  1.391359E+0000
 -3.985266E+0000  1.402474E+0000
  6.912701E-0001 -3.381742E+0000
  1.294455E+0000 -7.957951E-0003
  2.706578E+0000  7.942152E-0001
 -3.268838E+0000  1.986542E+0000
  4.762169E-0001 -4.274727E+0000
  7.103389E-0001 -2.405259E+0000
  2.007803E+0000  3.849616E+0000
 -1.634366E+0000  7.327481E-0001
 -1.440429E+0000 -4.839887E+0000
  3.191722E+0000 -2.472758E+0000
  1.953153E+0000  3.498659E+0000
 -2.039380E+0000  1.092647E+0000
 -5.083376E-0001 -1.884315E+0000
  3.511218E+0000 -2.216103E+0000
  1.920764E+0000  2.423960E+0000
 -2.550536E+0000  2.392568E+0000
 -1.995118E+0000 -1.473102E+0000
  4.486925E-0002 -2.117654E+0000
  2.605162E+0000  2.061899E-0001
 -2.730682E+0000  1.862235E+0000
 -3.699591E-0001 -4.828507E-0001
  1.286653E+0000 -5.704638E-0001
 -8.981142E-0001 -4.944700E-0001
 -2.681442E-0001 -8.559459E-0001
 -1.657850E+0000 -3.987973E+0000
  1.608640E+0000 -8.080200E-0001
  1.363213E+0000  1.181880E+0000
 -2.927918E-0001 -7.507964E-0002
 -1.033648E+0000 -2.073310E+0000
  1.183467E+0000 -9.115286E-0001
 -9.071254E-0001  1.549046E+0000
 -2.702720E-0001  2.437361E+0000
 -3.831767E+0000 -1.127832E+0000
  1.554298E+0000 -4.855477E-0001
 -5.226524E-0001  3.423113E+0000
 -2.572020E+0000  6.756119E-0001
 -1.892995E+0000 -9.918069E-0001
  3.764312E+0000 -1.708778E+0000
  1.210656E+0000  3.902878E+0000
 -1.763617E+0000  1.285012E+0000
 -8.197332E-0001 -2.617191E+0000
  1.868450E+0000 -1.827573E+0000
  1.849768E+0000  9.239349E-0001
 -3.346274E+0000  2.120923E-0001
  1.045432E+0000 -3.857450E+0000
  3.216210E-0001 -1.111101E+0000
  1.055821E+0000  1.470308E+0000
 -1.475870E+0000  8.414500E-0001
 -1.454942E-0001 -8.596977E-0002
 -1.976144E+0000 -1.133593E+0000
  4.061236E+0000  1.091817E+0000
 -1.357726E+0000  4.106530E+0000
 -1.288508E+0000 -3.173824E+0000
  9.100444E-0001 -3.950095E+0000
  2.969028E+0000  1.129849E+0000
 -1.795663E+0000  2.325755E+0000
 -2.838513E+0000 -2.172912E+0000
  1.342526E+0000 -1.797300E+0000
  1.547490E+0000  1.364277E-0001
 -4.057399E-0001  1.551133E+0000
 -3.641527E+0000 -3.521136E+0000
  2.085522E+0000 -1.194626E+0000
  1.116871E+0000 -8.841360E-0002
 -2.348365E+0000 -1.493402E+0000
  2.192616E+0000 -6.314966E-0001
 -2.853140E-0001  7.792630E-0001
 -3.968120E-0001 -1.791123E-0001
  1.551481E+0000 -1.267778E+0000
 -9.482799E-0001  1.102081E+0000
  2.815117E-0001  7.217549E-0001
  2.272268E-0001 -3.180353E-0001
  8.655817E-0001 -5.309975E-0001
 -2.641305E-0001 -1.655553E-0001
  4.537883E-0001 -1.563826E+0000
 -1.495374E+0000  1.044834E+0000
  2.272082E+0000 -2.148384E-0001
 -1.599759E-0001  3.863656E+0000
 -5.703194E-0001 -6.432819E-0001
  8.676605E-0002 -3.051345E+0000
  4.772778E+0000 -4.190226E-0002
 -4.056921E-0001  1.344980E+0000
 -2.197519E-0001 -2.298775E-0002
 -7.719463E-0003  1.889138E-0001
  1.746861E+0000 -1.283422E+0000
 -2.193723E+0000  4.339687E+0000
 -1.657610E+0000 -3.678275E+0000
  1.802056E+0000 -3.630913E-0001
 -5.369289E-0001  1.186482E-0001
 -2.003198E+0000  5.567894E-0002
  4.692232E-0001  2.776941E-0001
  3.304880E+0000 -1.074306E+0000
 -1.345014E+0000  1.954814E+0000
 -1.253944E+0000 -7.646721E-0001
 -1.833264E-0001 -2.768949E+0000
  9.024758E-0001  1.432722E+0000
  8.945847E-0001  2.305914E+0000
 -1.278113E+0000 -7.280532E-0001
  1.413619E+0000 -1.835632E+0000
  8.283036E-0001 -1.060569E+0000
 -2.389208E-0001  1.364417E+0000
  2.796677E-0001  2.443625E+0000
 -7.792985E-0001  9.950452E-0002
 -2.695638E+0000 -1.414957E+0000
 -2.252756E-0001 -3.870132E+0000
  1.458510E+0000  2.376196E+0000
  4.099354E-0001  2.762078E+0000
 -2.717080E+0000 -1.634885E+0000
  1.445360E-0001 -2.365678E+0000
  1.575069E+0000  3.126273E+0000
  1.782414E-0001 -1.261612E+0000
 -1.022855E+0000 -2.228774E+0000
  1.953802E-0001  1.480912E+0000
 -1.956168E+0000 -1.672471E+0000
 -1.253442E+0000 -7.833460E-0001
  2.025711E+0000 -4.488917E-0001
 -3.294182E-0001  1.577913E+0000
  2.079997E-0001 -1.213956E+0000
  1.595160E+0000 -2.914799E+0000
 -1.007814E-0001 -1.619518E-0001
  1.950587E-0001  1.351918E+0000
 -2.724176E+0000  2.848098E+0000
  7.990465E-0001 -3.591212E-0001
  1.136290E+0000  3.995729E-0001
  1.114961E+0000  7.747461E-0001
 -7.571709E-0001  1.012812E+0000
 -4.145655E-0001  4.062255E-0001
  1.176186E+0000  6.151125E-0002
  1.798618E+0000 -1.420703E+0000
 -5.659402E-0001  5.050601E+0000
 -5.799368E-0001 -8.610926E-0001
 -9.156253E-0001 -1.400292E+0000
  3.711997E+0000  1.692857E+0000
 -1.409330E+0000  4.690138E+0000
 -1.653930E+0000  6.035506E-0001
  1.616401E+0000 -5.628205E+0000
  3.022640E-0001  1.980049E+0000
  1.690795E+0000  6.410992E-0001
 -1.872638E+0000 -2.556129E+0000
  2.357375E-0001 -4.013399E+0000
  2.188057E+0000 -1.781839E+0000
 -4.717441E-0001 -2.920787E+0000
 -7.506409E-0001 -1.683428E+0000
  1.803907E+0000  4.315413E-0001
 -2.685405E-0001  2.974628E+0000
 -1.757199E+0000  7.035700E-0001
 -2.554377E+0000 -2.274167E+0000
  4.319885E+0000 -1.693793E+0000
  1.302744E+0000  4.324861E+0000
 -2.955769E+0000 -1.472497E-0001
 -7.584182E-0001 -3.328458E+0000
  3.388273E+0000 -1.437403E+0000
  2.914943E-0001  4.480947E+0000
 -3.285826E+0000 -1.884984E-0001
 -9.175188E-0002 -7.366088E+0000
  3.619699E+0000 -2.916466E-0001
 -1.759661E+0000  6.740611E+0000
 -1.979000E+0000 -2.692164E-0001
 -3.340941E+0000 -1.336315E+0000
  3.956735E+0000 -7.404224E+0000
  1.511299E+0000  1.307010E+0000
 -3.544425E+0000  5.904617E+0000
  1.036170E+0000 -1.482797E+0000
 -1.503410E+0000 -2.968244E-0001
  4.894144E+0000  5.299267E-0001
 -1.937003E+0000  2.584253E+0000
 -2.575868E+0000 -2.145600E+0000
  2.178202E+0000 -3.759138E+0000
 -1.837959E+0000  6.975767E-0001
 -1.517711E+0000  1.069637E+0000
  8.460950E-0001  1.118716E+0000
 -1.551891E+0000 -1.304385E+0000
  2.043949E+0000 -1.260230E+0000
 -1.051305E+0000 -6.148552E-0001
 -5.914340E-0001  1.261929E+0000
  9.776647E-0001 -1.440812E-0001
 -7.094541E-0002  2.836344E+0000
 -2.999927E+0000 -2.322715E+0000
  8.631112E-0001 -1.194024E+0000
  8.237340E-0001  1.827054E+0000
 -9.402491E-0001  2.702323E+0000
  1.103334E-0001  1.291437E+0000
 -2.716205E-0001 -1.640809E-0001
  4.662559E-0001 -3.835195E+0000
  6.696402E-0001  3.555415E+0000
 -1.068893E+0000  1.135634E+0000
 -1.073316E+0000 -3.300422E+0000
  1.213512E+0000 -4.027096E-0001
 -3.236215E-0001 -1.078593E+0000
  5.470161E-0001  1.520255E+0000
 -5.183535E-0001 -1.221199E+0000
  8.142591E-0001  9.820154E-0001
  1.340377E+0000  2.233260E+0000
 -2.193022E+0000  2.509470E+0000
  1.185332E+0000 -4.872451E+0000
 -1.042953E+0000  8.630680E-0001
 -7.770230E-0001  2.910484E+0000
 -3.641303E+0000 -2.584194E-0001
  1.730460E+0000 -5.146387E+0000
  2.845509E+0000  6.726345E-0001
  1.205983E+0000  5.828024E+0000
 -5.219952E+0000 -2.766587E+0000
  1.493444E-0001 -2.454405E+0000
  4.295622E+0000  2.510516E+0000
 -2.982899E+0000  1.822963E+0000
 -4.039346E-0001  6.342282E-0001
  1.473310E+0000 -2.261214E+0000
  3.450938E+0000  2.811795E+0000
 -2.948842E+0000  4.820680E+0000
 -2.435478E+0000 -3.115888E+0000
  6.240278E+0000 -1.044635E+0000
  4.465516E-0001  6.208911E+0000
 -1.328647E+0000  1.987258E+0000
 -3.030709E+0000 -3.720267E+0000
  3.729384E-0002 -3.345558E+0000
  3.934179E+0000  3.247532E+0000
 -2.279821E+0000  4.640731E+0000
 -5.139445E+0000 -3.654866E-0001
  1.558438E+0000 -7.051775E+0000
  3.811533E+0000  1.100115E+0000
 -6.489400E-0001  8.701412E-0001
 -3.415110E+0000 -1.997619E+0000
  3.721545E+0000 -5.212308E+0000
  1.251006E+0000  2.320553E+0000
  1.529808E+0000  1.766759E+0000
 -3.911701E+0000  7.641982E-0001
 -1.351637E+0000 -2.250752E+0000
  1.083422E+0000 -1.878397E+0000
 -4.534502E-0002  2.050941E+0000
 -2.868856E+0000  2.014789E+0000
  1.884188E+0000 -1.972896E+0000
  7.500457E-0001  3.353026E+0000
 -6.491631E-0001  1.449634E+0000
  5.155553E-0002  4.799394E-0001
  1.122859E+0000 -5.534387E+0000
  2.941337E+0000  1.537976E+0000
 -1.641156E+0000  4.559732E+0000
 -2.284997E+0000 -9.199127E-0001
 -1.643947E+0000 -3.193963E+0000
  4.725268E+0000 -6.433598E-0001
 -1.784656E-0001  2.586723E+0000
 -1.350678E+0000 -1.570841E+0000
  1.393192E-0001 -1.029129E+0000
  4.699396E-0001  1.520646E+0000
  9.294881E-0001  3.300334E+0000
 -2.987721E+0000 -1.407199E+0000
  6.499512E-0001 -2.494888E+0000
  2.376486E+0000  1.733209E+0000
 -1.585244E+0000  2.041101E+0000
 -2.272857E+0000 -4.655483E-0001
  3.282859E+0000 -2.631653E+0000
  1.947931E+0000  3.709522E+0000
 -1.947049E+0000  1.946585E+0000
  9.700950E-0001 -8.104840E-0001
 -1.441590E+0000  3.258838E-0001
  3.064513E+0000 -9.346718E-0001
  2.498107E-0001  1.133398E+0000
 -9.077178E-0001 -3.158845E-0002
  1.523509E+0000  1.779564E+0000
 -1.722317E+0000  3.100704E+0000
  2.381079E+0000 -6.010697E-0001
 -1.876586E+0000 -1.522275E+0000
  3.305935E+0000 -3.573596E+0000
 -1.331936E+0000  2.139619E+0000
  5.980990E-0001 -8.655711E-0001
 -1.749826E+0000 -1.231074E+0000
  2.021830E+0000  2.094784E+0000
 -5.488594E-0001  3.542801E+0000
 -3.303929E+0000 -4.655596E-0001
  1.419610E+0000 -1.995091E+0000
  2.462733E+0000  9.670380E-0001
 -1.060603E+0000  1.724215E+0000
 -2.740779E+0000 -1.780580E+0000
  3.743916E+0000 -3.289519E+0000
 -5.681372E-0002  3.471009E+0000
  1.544903E+0000 -1.122579E+0000
 -3.085449E+0000 -2.337213E-0001
  3.042500E-0001 -2.873053E+0000
  3.979683E-0001 -5.533963E-0001
  1.851895E+0000  3.746951E+0000
 -1.896483E+0000 -5.810608E-0001
 -3.410263E-0001 -1.628610E+0000
  4.985475E-0001 -1.144203E+0000
  2.562209E+0000 -9.152725E-0002
 -3.356389E+0000  3.015789E+0000
 -1.683648E+0000 -2.770570E+0000
  1.591155E+0000 -4.656247E-0001
  3.098594E-0001  5.355957E+0000
 -2.196658E+0000  1.304533E+0000
 -2.360994E+0000 -2.317444E+0000
  5.304027E+0000  3.947791E-0001
  1.797445E+0000  3.496732E+0000
 -4.595663E+0000  2.457650E+0000
 -2.051481E+0000 -5.313894E+0000
  4.162079E+0000 -2.144400E+0000
  1.225083E+0000  3.196470E+0000
 -2.136190E+0000  6.932180E-0001
 -2.439947E+0000 -3.416954E+0000
  1.763440E+0000 -5.365197E+0000
  6.037305E+0000  3.999522E-0001
 -4.312735E+0000  5.805599E+0000
 -9.701425E-0001  1.571265E+0000
 -5.430451E-0001 -7.635884E-0001
  1.555508E+0000  5.636872E-0001
  1.763609E+0000  2.018865E+0000
 -3.634049E+0000  3.824533E+0000
  9.171746E-0001 -4.422491E+0000
  4.267851E-0001 -2.968705E+0000
  6.828599E-0001  9.018004E-0001
  6.405606E-0001  1.334119E-0001
  4.644947E-0001 -3.630894E+0000
  1.010737E+0000 -7.116085E-0001
  1.055219E+0000  3.128748E+0000
 -1.550112E+0000 -1.855766E+0000
  4.071071E-0001 -1.895559E+0000
  2.650044E+0000  1.531858E+0000
 -4.313644E-0001  2.272184E+0000
 -2.702782E+0000 -2.001192E+0000
  6.013203E-0001 -1.924583E+0000
  2.406232E+0000 -2.266562E+0000
 -5.811274E-0001 -1.650208E+0000
  1.306223E-0001 -3.367015E-0001
  1.886735E+0000  2.225969E+0000
 -2.620284E+0000  8.629687E-0001
  5.975019E-0001 -2.187073E+0000
  3.154876E+0000  9.404373E-0001
 -1.496732E-0001  1.514600E+0000
 -2.322579E+0000  1.057884E+0000
  1.532584E+0000 -2.571855E+0000
  1.854142E+0000  2.956981E+0000
 -5.012001E-0001  4.869330E+0000
 -2.251743E+0000  3.619920E-0001
 -1.213830E+0000 -2.306068E+0000
  3.032477E+0000  1.120009E+0000
 -1.413981E+0000  3.608520E+0000
 -2.731137E+0000 -1.509945E+0000
  7.139373E-0001 -1.437444E+0000
  2.278569E+0000 -1.401864E-0001
  1.777966E+0000  1.911903E+0000
 -2.445494E+0000 -2.814412E-0001
 -1.291371E-0001 -1.882366E+0000
 -3.974964E-0001  7.294298E-0001
  2.068673E+0000 -2.350521E-0001
 -9.238776E-0001  1.542861E+0000
 -5.793207E-0001  2.655165E-0001
  1.477758E+0000 -2.174893E+0000
  8.089186E-0001 -9.703845E-0001
 -5.031903E-0001  5.136182E-0001
  4.105060E-0002 -4.725541E-0001
  2.007317E+0000  8.787232E-0001
 -1.955213E+0000  5.498972E-0001
 -1.218383E-0001 -1.059668E+0000
 -3.706107E+0000 -3.192862E+0000
  4.154742E+0000 -8.819451E-0001
 -1.249341E+0000  2.934992E+0000
 -3.119588E+0000  2.488283E+0000
 -2.774943E+0000 -5.353077E+0000
  1.789849E+0000 -2.174856E+0000
  3.900812E+0000  1.749551E+0000
 -3.934079E+0000  2.785301E+0000
  1.015464E+0000 -2.810206E-0001
  1.012290E+0000 -3.765445E+0000
  2.121452E+0000  1.515942E+0000
 -3.946894E-0001  3.589423E+0000
 -1.022367E+0000 -2.581947E+0000
  1.616898E+0000 -2.288618E+0000
  1.995000E-0001  1.208067E+0000
  1.676939E+0000 -5.257306E-0001
  9.156508E-0002 -1.994706E-0001
 -3.157910E+0000 -1.493379E+0000
  2.328548E+0000 -1.199025E-0001
  2.020041E+0000  5.138698E-0002
 -2.548244E+0000  1.457550E-0001
  9.846562E-0001 -4.027518E+0000
  1.779164E+0000  7.037310E-0001
  1.059623E+0000  4.138730E-0001
 -8.299384E-0001 -2.498608E+0000
  1.605766E+0000 -1.784855E+0000
  3.759516E+0000  1.280985E+0000
 -1.864689E+0000  4.034988E+0000
 -8.697293E-0001 -3.924853E-0001
 -5.704278E-0001 -6.634521E-0001
  9.298294E-0001  4.394724E-0001
 -7.140172E-0001 -8.218566E-0001
  1.801741E+0000 -1.284909E+0000
  6.146560E-0001  1.447466E+0000
 -7.219378E-0001  2.311575E+0000
 -1.776924E+0000 -1.195695E+0000
  3.027081E+0000 -1.134617E+0000
 -1.007949E+0000  5.190844E+0000
 -1.462839E+0000 -3.409937E-0001
 -2.630637E+0000 -1.721437E+0000
  1.365066E+0000 -6.129928E-0001
  4.503270E-0001  5.874678E-0001
 -7.835830E-0001  5.064142E-0001
  2.780817E-0001  2.559858E-0001
 -2.169323E+0000  1.818939E+0000
 -1.014181E+0000 -2.349130E+0000
  6.072815E-0001 -3.139056E+0000
  6.388315E-0001  1.080729E+0000
  4.044863E-0001  1.178286E+0000
 -8.954298E-0001  9.014433E-0001
  2.413940E+0000  2.782260E+0000
 -1.321663E+0000  7.514501E-0001
 -2.114219E+0000 -3.947648E+0000
  3.258711E+0000 -5.009265E-0001
  3.970669E+0000  1.775114E+0000
 -5.545325E+0000  2.084467E+0000
  6.133725E-0001 -3.703204E+0000
  3.152180E+0000 -2.229976E+0000
  2.833971E+0000  5.077485E+0000
 -4.165277E+0000 -2.697238E-0001
 -5.951360E-0001 -5.083805E+0000
  4.082771E+0000 -2.260145E+0000
  7.059016E-0001  2.077588E+0000
 -2.762979E+0000  2.240214E+0000
 -1.174175E+0000 -5.337376E+0000
  3.689289E+0000 -2.731226E+0000
  3.339951E+0000  4.776331E+0000
 -3.885486E+0000  3.881102E+0000
 -2.721040E+0000 -6.035906E+0000
  2.491137E+0000 -3.201056E+0000
  5.175658E+0000  5.535743E+0000
 -2.671552E+0000  6.756755E+0000
 -3.532710E+0000 -4.909116E+0000
  4.803650E+0000 -8.734646E+0000
  1.868006E+0000  3.731029E+0000
 -1.209121E+0000  4.549685E+0000
 -6.078811E+0000 -4.544535E+0000
  5.743564E+0000 -4.707610E+0000
  2.148404E+0000  4.957060E+0000
 -2.597659E+0000  2.882720E+0000
 -1.685287E+0000 -1.606301E+0000
 -4.014585E-0002 -4.786554E+0000
  4.206516E+0000  2.010083E+0000
 -8.941846E-0001  4.074361E+0000
 -9.469989E-0001 -1.685509E-0002
  1.754949E+0000  2.207784E-0001
  2.646166E-0001  2.878950E+0000
 -2.601466E+0000  1.363676E+0000
 -6.405537E-0002 -2.229109E+0000
 -8.645330E-0001  2.755604E-0001
  2.299594E+0000 -2.512585E-0001
 -3.882691E+0000  1.939766E+0000
 -4.796923E-0001 -1.517141E+0000
  2.724544E+0000 -3.068967E+0000
  1.714897E+0000  3.295857E+0000
 -1.700097E+0000  1.482655E+0000
  6.975405E-0001 -3.438322E+0000
  9.107626E-0001  1.940707E+0000
  4.251621E+0000  1.818629E+0000
 -4.072982E+0000  4.948783E+0000
 -1.017723E+0000 -2.354902E+0000
  1.342972E+0000  1.018812E+0000
  9.312971E-0001  3.802079E+0000
 -2.951285E+0000 -2.556075E+0000
 -4.880312E-0001 -3.303063E+0000
  2.626712E+0000  2.292205E+0000
  2.955621E-0001  1.523019E+0000
  2.549203E-0001 -5.479182E-0001
 -1.682832E+0000 -1.816609E+0000
  1.239461E+0000  2.346409E+0000
 -1.291597E+0000  1.669265E+0000
 -1.328650E+0000 -1.756504E+0000
  2.774177E+0000 -2.728807E+0000
 -7.618879E-0001 -4.868708E-0001
  1.313838E+0000  1.828139E+0000
 -1.042197E+0000  1.457722E+0000
 -2.910310E+0000 -1.268266E+0000
  4.483538E+0000 -1.112419E+0000
  4.106038E-0001  6.591816E-0001
 -1.891012E+0000  1.479217E+0000
 -8.505631E-0001 -3.099677E+0000
 -1.159753E+0000 -2.457371E+0000
  3.751527E+0000 -6.793175E-0001
 -2.808604E+0000  2.362186E+0000
 -1.263555E-0001 -3.467772E+0000
 -8.253180E-0001 -3.196154E+0000
  2.295041E+0000  4.700012E+0000
 -2.241333E+0000  8.061331E-0001
  5.857259E-0001 -1.359331E+0000
  1.733814E+0000  1.368732E+0000
  2.422403E-0001  5.765811E+0000
 -1.189815E+0000 -8.942123E-0001
 -2.866682E-0001 -4.785054E+0000
  1.460083E+0000  2.945459E-0002
  1.258597E+0000  3.368205E+0000
 -4.953852E+0000  2.597435E-0001
  1.511819E+0000 -1.188157E+0000
  2.107978E+0000  1.952741E-0001
 -3.347403E-0002  3.500047E+0000
 -6.422743E+0000  4.874309E-0001
  2.462745E+0000 -6.199081E+0000
  5.457713E+0000 -2.166765E-0001
 -1.838197E+0000  4.402700E+0000
 -2.876959E+0000 -2.695000E+0000
  1.210566E+0000 -4.394622E+0000
  1.929837E+0000  1.936542E+0000
  2.327586E+0000  1.960328E+0000
 -3.192343E+0000  7.128274E-0001
 -1.796513E+0000 -3.936603E+0000
  3.895987E+0000 -4.560806E-0001
 -3.903054E-0002  4.022387E+0000
 -3.912128E+0000  1.362015E+0000
  1.914970E+0000 -4.575402E+0000
  3.439833E+0000  2.127029E-0001
 -8.997697E-0001  1.860528E+0000
 -1.879125E+0000  3.422245E-0001
  3.035228E+0000 -3.842580E+0000
  3.399804E+0000  2.995499E+0000
 -5.522872E-0001  2.514264E+0000
 -2.764361E+0000 -6.784929E-0001
 -1.637150E-0001 -4.378551E+0000
  4.224438E+0000  9.948052E-0001
 -1.620117E+0000  4.089520E+0000
 -4.210582E+0000  1.527803E+0000
 -6.272369E-0001 -5.924102E+0000
  4.553643E+0000 -2.524468E+0000
  6.140068E-0001  5.110981E+0000
 -3.834718E+0000  3.377528E-0001
  7.884150E-0001 -3.219630E+0000
  2.798491E+0000  2.085446E+0000
 -7.927257E-0001  2.297852E+0000
 -5.501334E+0000 -1.421998E+0000
  3.000319E+0000 -1.192033E+0000
  1.788053E+0000  2.211356E+0000
 -2.266047E+0000  1.064151E+0000
 -4.387514E+0000 -2.123394E+0000
  2.708750E+0000 -3.843733E+0000
  3.658075E+0000  1.374418E+0000
  3.773410E-0001  5.104208E+0000
 -4.947907E+0000  1.148763E+0000
  1.763720E+0000 -5.384300E+0000
  2.422471E+0000 -1.207852E+0000
  4.165288E-0001  2.663598E+0000
 -3.555154E-0001  2.083598E+0000
 -4.305747E+0000 -1.895548E+0000
  2.354762E+0000 -1.927904E+0000
  1.722041E+0000 -1.332420E+0000
  2.659368E-0003  1.434846E+0000
 -1.572289E-0001 -3.554379E-0001
  1.433230E+0000 -1.436199E+0000
 -3.965264E-0001  3.651709E+0000
  3.430239E-0001 -1.243769E+0000
 -1.779640E+0000 -2.816873E-0001
  8.096828E-0001 -2.019056E+0000
 -5.092744E-0001  1.363232E+0000
  1.635926E-0001 -1.525516E+0000
  6.346768E-0001  2.856561E+0000
  7.871075E-0001  1.712406E+0000
 -1.681918E+0000  5.205092E-0001
  3.837680E+0000 -8.943548E-0001
 -1.198993E+0000  9.438962E-0001
 -1.885418E+0000 -2.067419E-0001
 -6.813209E-0001 -1.038061E+0000
  5.285869E-0001 -1.741494E+0000
  2.679914E-0002  4.057050E-0001
  1.087003E+0000  1.925014E+0000
 -1.542267E+0000 -2.473855E+0000
 -1.305220E-0002 -6.751318E-0001
  3.620382E+0000  1.796556E+0000
 -3.343945E+0000  3.210299E+0000
 -1.730610E+0000  7.691788E-0001
  2.370345E+0000 -2.322406E+0000
 -8.656592E-0001  3.193856E+0000
 -4.781744E-0001  6.339318E-0001
 -8.423150E-0001 -2.711465E+0000
  5.798563E+0000  6.707686E-0002
 -4.329498E-0001  4.232591E+0000
 -2.351587E+0000 -2.234166E+0000
 -4.228001E-0001 -1.473932E+0000
  4.128800E+0000 -5.255214E-0001
 -1.330304E+0000  2.365991E+0000
 -1.676984E+0000 -3.220458E+0000
  1.821564E-0001 -3.949604E+0000
  3.937001E+0000  8.221979E-0001
 -1.093521E+0000  2.603945E+0000
 -2.956707E+0000 -1.080533E+0000
 -3.856500E-0001 -1.665353E+0000
 -8.004767E-0001  7.987252E-0002
  6.626505E-0001 -3.933764E-0001
 -1.496965E+0000 -1.760177E+0000
  1.972586E+0000 -2.139080E-0001
  1.206385E+0000  3.320903E+0000
 -1.981525E+0000  1.950972E+0000
  2.769133E-0001 -2.675836E+0000
  1.738039E+0000 -2.326949E+0000
  9.019929E-0001  1.897026E+0000
 -1.570244E+0000 -1.269098E+0000
 -2.676285E+0000  1.297843E-0001
  4.907175E+0000 -9.874213E-0001
  6.962901E-0001  2.318681E+0000
 -3.669880E+0000  8.357514E-0001
  1.097487E+0000 -6.549228E+0000
  3.357079E+0000 -1.718517E+0000
 -1.704189E+0000  2.524595E+0000
 -3.158649E+0000  1.510569E+0000
  9.335313E-0001 -1.125565E+0000
  1.254545E+0000  3.951086E-0001
  1.620908E-0001  4.500852E-0001
 -4.326809E-0001  9.351153E-0001
 -2.031226E+0000 -6.131681E-0001
  1.341709E+0000 -2.072164E-0001
  2.112889E-0002  8.028859E-0002
 -1.394558E+0000  1.438619E+0000
 -1.023135E+0000 -9.603429E-0001
 -5.763649E-0001  1.174875E+0000
  2.596248E+0000 -1.188413E-0001
 -1.544469E+0000 -1.773927E+0000
  1.126380E+0000 -1.745552E+0000
  7.227831E-0001  2.680313E+0000
  1.119056E+0000 -1.385176E+0000
 -3.806074E-0001 -1.271073E+0000
  2.434253E+0000 -1.408898E+0000
  9.588948E-0001  1.062442E+0000
 -1.744510E-0001 -5.522584E-0001
 -1.441594E+0000 -1.834639E-0001
  2.893486E+0000 -3.578310E+0000
 -1.699587E+0000 -9.861861E-0001
  1.166955E+0000 -2.842249E+0000
 -2.736071E+0000  2.073397E+0000
 -2.706682E-0001 -1.191358E+0000
  4.607753E-0001  7.712163E-0001
 -7.990978E-0001 -7.085011E-0002
  1.329418E+0000 -7.023645E-0001
  1.474563E-0001 -2.517584E+0000
  6.935826E-0001  3.948720E+0000
 -2.057070E+0000  3.100629E+0000
 -1.670417E+0000 -1.104980E+0000
  9.356635E-0001 -4.082528E+0000
  2.604864E+0000  3.269279E-0001
 -6.684332E-0001  2.356202E+0000
 -7.453704E-0001  6.686919E-0002
 -1.033608E+0000 -1.986282E+0000
  1.190799E+0000 -1.095008E-0001
  1.131066E+0000  2.631794E+0000
 -2.796035E+0000  2.801402E+0000
  1.808038E+0000 -4.062042E+0000
  3.683094E+0000 -1.773400E+0000
  1.312210E+0000  3.255880E+0000
 -1.406622E+0000  1.632369E+0000
  7.261204E-0002 -4.100911E+0000
  1.560997E+0000 -1.495612E+0000
  1.491736E+0000 -2.366053E-0001
 -1.107347E+0000  1.400923E+0000
 -2.360778E-0001 -2.981474E+0000
 -1.662664E+0000 -3.309071E+0000
  3.974342E+0000 -1.038537E+0000
 -5.170488E-0001  4.112505E+0000
 -2.732150E+0000 -1.741998E+0000
  2.739798E+0000 -1.815915E+0000
  4.092403E-0001  2.014086E+0000
 -8.221880E-0001 -3.033563E-0002
 -1.284093E+0000 -4.854975E+0000
  2.502064E+0000 -1.519532E+0000
 -2.458412E-0001  8.563937E-0001
 -4.215719E+0000  1.754783E+0000
  1.052902E+0000 -4.359111E+0000
  1.231024E+0000  2.256552E+0000
  4.409165E-0001  1.224958E+0000
 -1.022001E+0000 -3.355504E+0000
 -1.637148E+0000 -3.838559E+0000
  4.798798E+0000  5.890809E-0001
 -1.802821E+0000  6.415035E+0000
 -2.868759E+0000 -1.244814E-0001
 -7.164117E-0001 -5.562583E+0000
  6.121285E+0000 -4.779961E-0001
  3.750452E-0001  4.339214E+0000
 -4.825802E+0000  1.378527E+0000
 -1.140612E+0000 -6.183456E+0000
  5.843170E+0000 -1.370312E+0000
 -3.565955E-0001  5.383129E+0000
 -4.076469E+0000  7.632591E-0001
  3.003090E+0000 -4.242211E+0000
  1.065231E+0000  8.328345E-0001
 -6.171501E-0001  5.838537E-0001
 -1.152050E-0001 -2.488175E+0000
 -3.651855E-0001  3.915815E-0001
  9.090177E-0001 -8.428910E-0001
  1.833126E-0001  7.215619E-0001
 -2.025461E+0000  1.553933E-0001
 -9.747346E-0001 -9.114910E-0001
  3.292857E+0000 -8.423547E-0001
 -2.130967E-0001  2.746553E+0000
 -8.045910E-0001  1.866400E+0000
 -7.284223E-0001 -3.514982E-0001
 -7.578649E-0001  1.907211E+0000
  1.806020E+0000  9.198878E-0001
 -8.239692E-0001 -2.018536E-0002
 -9.499556E-0002  6.995541E-0002
 -1.982808E-0001  5.807430E-0001
  1.083867E-0001  2.943618E-0001
  1.296152E+0000  4.534588E-0001
  9.453255E-0001  1.611296E+0000
 -5.084294E-0001  1.977415E+0000
  4.090369E-0001 -2.667182E+0000
 -1.724287E+0000  4.894046E-0002
  2.468480E+0000 -1.044295E+0000
  4.820503E-0001  8.069349E-0001
 -1.402764E-0001  9.298923E-0002
 -1.669326E+0000 -1.190412E+0000
  1.287753E+0000 -1.296780E+0000
 -5.825770E-0002  2.259327E+0000
 -1.898489E+0000 -7.800565E-0001
  1.135981E+0000 -3.370265E+0000
  1.804491E+0000 -4.218318E-0001
  6.103788E-0001  2.705025E+0000
 -2.406347E+0000 -1.324830E+0000
 -1.422587E-0001 -4.523107E+0000
  1.865298E+0000 -1.381368E-0001
  6.426764E-0001  3.062935E+0000
  6.600009E-0001  1.825936E+0000
 -1.761464E-0001  9.227979E-0001
 -7.501527E-0001 -1.128348E+0000
  2.495068E+0000  1.079316E+0000
 -3.267989E+0000  1.469750E+0000
 -1.003640E-0001 -2.964939E+0000
  2.971441E+0000  4.472118E-0001
 -5.097769E-0001  3.673785E+0000
 -1.423621E+0000 -6.188089E-0001
  9.291946E-0001 -4.352457E-0001
  1.159244E+0000  4.435643E-0001
  1.453503E+0000  5.374489E-0001
 -2.777048E+0000  9.875255E-0002
 -1.417766E+0000 -4.972700E+0000
  1.932196E+0000 -6.831979E-0001
 -1.541601E-0001  3.460044E+0000
 -1.551492E+0000  5.963214E-0001
 -1.886934E+0000 -1.160025E+0000
 -5.834085E-0001 -1.619036E+0000
  5.947935E-0001  3.613896E-0001
 -1.536785E+0000  1.301675E+0000
 -9.659138E-0001 -4.599394E-0001
  1.028431E+0000  1.038277E+0000
  1.718249E+0000  8.825212E-0001
 -2.784914E+0000  3.127221E+0000
  2.629142E+0000 -2.726400E+0000
 -1.839979E+0000 -6.522498E-0001
 -8.579599E-0001 -2.314157E-0001
 -8.236925E-0002 -1.956764E+0000
  2.129419E-0001 -2.923945E-0001
  2.381807E+0000 -7.910554E-0001
 -2.933618E+0000  1.186957E+0000
  2.920799E+0000  6.020533E-0001
 -1.668567E+0000  2.622627E+0000
 -1.357623E+0000 -7.659308E-0001
  1.677233E+0000 -6.767968E-0001
  2.632410E-0001  9.628705E-0001
 -1.538992E+0000  2.079369E+0000
 -2.984677E+0000  2.373352E+0000
  1.010909E+0000 -8.583605E-0002
 -1.184913E-0001  2.178110E+0000
 -1.424622E+0000  1.776643E+0000
 -8.166439E-0001 -2.424571E+0000
  1.373371E+0000  2.561356E-0001
  2.121862E+0000  3.271288E+0000
 -1.196292E+0000  1.829595E+0000
 -1.986978E+0000 -4.126174E+0000
  2.325249E+0000 -6.290534E-0001
  1.902072E+0000  6.172653E+0000
 -3.295529E+0000  2.546970E+0000
 -2.398226E+0000 -1.983622E+0000
  2.097307E+0000 -3.490528E+0000
  2.489670E+0000  2.904642E+0000
 -5.787872E-0001  2.928149E+0000
 -2.999276E+0000 -2.600142E+0000
  3.653840E+0000 -2.970655E+0000
  1.724770E+0000  1.794402E+0000
 -1.021839E-0001  3.176971E+0000
 -2.450917E+0000  1.405564E+0000
  4.780427E-0001 -5.419119E+0000
  1.567666E-0001  1.206431E+0000
  4.690541E-0001  3.067446E+0000
 -7.805333E-0001  5.995432E-0001
 -1.517434E+0000 -2.411744E+0000
  1.483528E+0000 -2.280723E+0000
  1.960532E+0000  3.459756E+0000
 -2.079325E+0000  1.828325E+0000
 -4.472506E+0000 -9.794614E-0001
  3.282004E+0000 -1.054582E+0000
  5.360975E-0001  1.705215E+0000
 -6.742697E-0001  2.909254E+0000
 -2.667905E+0000  3.756639E-0001
 -3.441480E-0001 -1.253991E-0001
  3.528186E+0000 -7.731740E-0001
 -6.854011E-0002  2.796435E+0000
 -2.233169E+0000 -2.222816E+0000
 -9.726884E-0001 -2.783363E+0000
  4.812739E+0000 -7.968201E-0001
 -2.319466E+0000  3.884460E+0000
 -2.284738E+0000 -1.210590E+0000
 -1.331166E+0000 -2.322624E+0000
  3.199073E+0000 -9.825615E-0001
 -2.562105E+0000  3.095107E+0000
  3.911482E-0001  2.865833E-0001
 -4.487977E-0001 -2.579763E+0000
 -4.498602E-0001  1.603538E-0001
  2.069612E+0000  2.989949E+0000
 -2.747675E+0000 -1.922527E-0001
  2.456368E+0000 -1.281693E+0000
  2.275381E+0000  2.178803E+0000
  2.960916E-0001  3.342768E+0000
 -2.437522E+0000 -1.404317E+0000
  5.829282E-0001 -2.118701E+0000
  4.021851E+0000 -5.520983E-0001
 -1.864589E+0000  5.909878E+0000
 -2.948674E+0000 -9.295586E-0001
 -5.193426E+0000 -4.597733E+0000
  7.172996E+0000 -1.777642E+0000
  9.119505E-0001  6.168412E+0000
 -5.197362E+0000  3.450946E-0001
  1.287930E+0000 -5.369893E+0000
  4.248680E-0001  1.905669E+0000
  1.777209E+0000  1.897160E+0000
 -6.571444E-0001 -1.938279E+0000
 -3.285957E+0000 -1.220865E+0000
  1.377044E+0000 -2.214544E+0000
  5.303026E-0001  1.832166E-0001
 -4.021840E-0001  4.531563E-0001
  9.268629E-0001 -8.431440E-0002
  6.312989E-0001 -5.694078E-0002
 -2.734072E+0000 -1.431257E+0000
  1.382971E+0000 -3.073245E+0000
  1.589946E+0000 -8.257976E-0001
 -8.841217E-0001 -1.441454E+0000
  1.534820E+0000 -2.488239E+0000
  7.309744E-0001  2.919004E+0000
  1.098921E+0000 -1.400302E+0000
 -1.621373E+0000  2.878442E+0000
 -1.707767E-0001  6.455205E-0001
  1.613906E+0000 -2.866534E-0001
  4.567073E-0001  7.303836E-0001
  9.719332E-0001  2.621198E+0000
 -3.124839E+0000 -3.964441E+0000
  5.349286E-0001 -1.785423E+0000
  2.000355E+0000 -1.549358E+0000
 -2.411775E+0000  1.539929E-0001
 -7.335897E-0001 -1.431417E+0000
  2.021091E+0000  4.408271E-0001
  1.065706E+0000  1.616341E+0000
 -3.117082E+0000 -2.545489E-0001
  2.003206E+0000 -2.254296E+0000
  5.130857E-0001  1.586342E+0000
  7.843837E-0001  4.270839E-0001
 -4.565230E+0000  1.754339E+0000
  4.141405E+0000 -1.599856E+0000
  3.872084E-0001  9.950635E-0001
 -5.091135E-0001  1.689237E+0000
 -8.023725E-0001  8.244958E-0002
  1.743135E+0000 -1.260936E+0000
 -8.385696E-0001  3.582044E+0000
  2.439835E+0000 -4.548653E-0002
 -3.552645E+0000  3.388626E+0000
  1.832394E-0001 -3.465526E+0000
  1.791066E-0002 -1.852934E+0000
  6.862701E-0001  1.093847E+0000
 -5.460670E-0001  6.395397E-0001
 -7.032522E-0001 -3.556640E-0001
  2.603007E+0000 -3.362261E+0000
 -3.172650E-0001  1.632970E+0000
  3.893355E-0002  1.064373E+0000
  1.626960E+0000 -1.167505E+0000
  4.142011E-0001 -2.064228E+0000
 -2.139390E+0000 -1.523613E+0000
  1.730323E+0000 -1.857595E+0000
  1.906774E+0000 -1.886110E-0001
 -5.339502E+0000  2.815024E+0000
  3.130037E+0000 -2.669691E+0000
 -1.392542E+0000 -8.761832E-0002
 -8.818150E-0001  4.358231E+0000
 -2.018057E+0000 -1.855736E+0000
 -3.259595E+0000 -3.337974E+0000
  5.591668E+0000  2.550984E+0000
 -7.218744E-0001  1.239463E+0000
 -1.972311E+0000 -5.343867E-0001
  3.565803E-0001 -3.763714E+0000
  3.446157E+0000  9.878706E-0001
 -1.120802E+0000  2.871484E+0000
 -2.868192E+0000 -3.038351E+0000
  1.361419E+0000 -3.780268E+0000
  2.334775E+0000  1.779134E+0000
 -1.521957E-0002  2.719235E+0000
 -3.820422E+0000 -1.332229E+0000
  2.765046E+0000 -2.762810E+0000
  1.439162E+0000  2.480477E+0000
 -2.891109E+0000  4.019291E+0000
 -2.181619E+0000 -3.090662E+0000
  1.805286E+0000 -5.973903E-0001
  3.140018E+0000  7.499560E-0001
 -1.741884E+0000  4.499575E+0000
 -3.581926E+0000 -2.863218E+0000
  2.934263E+0000 -3.347650E+0000
  4.259457E-0001  3.461402E+0000
 -1.945045E+0000  2.579076E-0001
 -3.209187E+0000 -2.479541E+0000
  3.320763E+0000 -1.272267E+0000
  1.598597E+0000  3.440976E+0000
 -2.196504E+0000  2.754526E+0000
 -1.838091E+0000 -3.129488E+0000
  4.286825E-0002 -5.267739E+0000
  2.695039E+0000  5.752894E-0001
 -1.098811E+0000  5.739918E+0000
 -4.153550E+0000 -1.848638E+0000
  1.828632E+0000 -3.919280E+0000
  4.369093E+0000  3.483465E+0000
 -4.010744E+0000  6.830039E+0000
 -1.197515E+0000 -2.703288E+0000
  2.308035E+0000 -4.029424E+0000
  3.511931E+0000  3.959158E+0000
 -2.200750E+0000  5.820880E+0000
 -4.100638E+0000 -1.990287E+0000
  3.137735E+0000 -3.850516E+0000
  2.978744E+0000  4.646981E+0000
 -2.751489E+0000  5.062954E+0000
 -5.147530E+0000 -2.181672E+0000
  4.048693E-0001 -3.626771E-0001
  5.137240E+0000  4.120828E+0000
 -3.108498E+0000  3.541368E+0000
 -3.957733E+0000 -3.692737E+0000
  1.620801E+0000 -4.311800E+0000
  3.364789E+0000  3.148275E+0000
 -1.003505E+0000  2.627955E+0000
 -4.826381E+0000 -9.446988E-0001
  2.506551E+0000 -5.272277E+0000
  2.445745E+0000  1.601337E+0000
 -5.168605E-0001  1.737694E+0000
 -3.892684E+0000 -7.199052E-0001
 -1.270675E+0000 -4.826744E+0000
  3.051442E+0000 -7.993649E-0001
 -1.256879E-0001  4.741268E+0000
 -1.859221E+0000 -3.361869E-0001
  9.811563E-0001 -5.219386E+0000
  1.465240E+0000  2.035912E+0000
  8.637616E-0001  4.572351E+0000
 -1.221963E+0000  2.321546E+0000
 -1.971880E+0000  1.595872E-0001
  2.859570E+0000 -2.503665E+0000
  2.504344E+0000  3.281878E+0000
 -4.902824E+0000  5.963978E+0000
 -2.890227E+0000 -3.908099E+0000
  2.750849E+0000 -2.208495E+0000
  4.063596E+0000  1.692295E+0000
 -4.372952E+0000  3.456342E+0000
 -4.738286E+0000  8.036819E-0001
  2.640158E+0000 -5.476427E+0000
  2.505624E+0000  1.953659E+0000
 -2.882656E-0001  2.675105E+0000
 -2.472625E+0000 -2.381156E+0000
  2.424670E-0001  2.816277E-0001
  2.000111E+0000 -3.884450E+0000
 -1.351169E+0000  2.483259E+0000
  1.409795E+0000  1.629468E+0000
 -2.077081E+0000 -2.412660E+0000
  3.727547E+0000  8.101420E-0001
 -1.386184E+0000  1.480527E+0000
 -1.541474E+0000 -3.833878E-0001
  2.876528E+0000 -2.477208E+0000
 -6.609777E-0001 -4.041616E-0001
  1.549585E+0000  3.101066E+0000
 -2.582714E+0000 -1.849337E-0001
 -4.295966E-0001 -4.046544E+0000
  3.992687E+0000 -1.963190E+0000
 -2.339915E+0000  3.343627E+0000
 -3.716748E-0001 -2.050261E+0000
 -9.388668E-0001  9.010193E-0001
  1.867043E+0000 -1.373598E+0000
 -2.458842E+0000  2.614136E+0000
 -3.664856E-0001  1.224465E-0001
 -2.255363E-0001  7.387299E-0001
  2.358418E+0000  7.874442E-0001
 -2.256582E+0000  2.024897E+0000
 -9.606350E-0001  1.109360E+0000
  2.441714E+0000 -4.708909E-0001
 -2.811806E+0000  1.920957E+0000
  8.507448E-0001 -2.126757E+0000
 -9.872602E-0001  1.827839E+0000
  3.850298E-0001 -2.768046E+0000
  1.700908E+0000 -2.766275E+0000
 -3.048228E-0001  7.116392E-0001
  1.403284E+0000  9.294244E-0002
  4.177764E-0001  7.005345E-0001
 -2.572664E+0000 -2.226310E+0000
  2.021988E+0000 -1.312824E+0000
  1.141705E+0000  3.434059E+0000
 -1.112234E+0000  9.974804E-0001
 -1.608202E+0000 -2.162941E+0000
  1.737808E+0000 -1.691136E+0000
 -4.320960E-0001  2.437339E+0000
 -1.643244E+0000  9.118678E-0001
  1.978749E+0000 -3.061647E+0000
  5.620341E-0001  3.058945E+0000
 -5.423651E-0001 -2.437314E-0001
  4.236670E-0001  5.823329E-0001
  6.252743E-0002 -7.535050E-0001
 -1.610293E+0000 -1.493195E+0000
 -5.860897E-0002 -6.650394E-0002
  1.348121E+0000 -1.584517E+0000
 -1.429419E+0000 -6.393073E-0001
 -6.594278E-0001  8.202003E-0001
  2.441461E+0000 -2.067677E+0000
 -1.785905E+0000  1.141220E+0000
  4.138929E-0001 -1.679724E+0000
 -4.882824E-0001 -9.324552E-0001
 -7.270175E-0001  1.488053E+0000
  1.194069E+0000  1.898237E-0001
 -1.693862E+0000  4.449157E+0000
 -1.367751E+0000 -1.977227E-0001
  1.011964E+0000 -1.368456E+0000
 -8.645524E-0001  3.826252E+0000
 -1.213443E+0000 -2.643782E+0000
  3.120997E-0001 -1.481824E+0000
  2.412584E+0000  9.910048E-0001
 -1.170385E+0000  2.690837E+0000
 -4.622585E-0001 -2.831673E+0000
 -1.025352E-0001  3.025920E-0001
  1.704144E+0000  2.217250E+0000
 -1.262998E+0000  1.765953E-0001
 -2.023615E+0000 -2.133696E+0000
  6.730501E-0001 -2.429193E+0000
  3.660813E+0000  1.951817E+0000
 -5.213192E+0000  1.676151E-0001
 -7.101611E-0001 -2.770132E+0000
  2.047035E+0000 -3.316936E+0000
 -5.893317E-0001  3.963270E+0000
 -1.174129E+0000 -2.275862E+0000
 -2.798472E+0000 -4.692198E+0000
  4.583204E+0000 -6.945749E-0001
  3.710980E-0001  1.443031E+0000
 -2.738858E+0000 -1.981603E+0000
 -1.666554E+0000 -3.111104E+0000
  3.170084E+0000 -2.704624E+0000
 -1.391408E+0000  1.473673E-0001
  6.462056E-0001 -7.011612E-0001
  1.073559E-0001 -2.686463E+0000
 -6.477988E-0002 -1.772151E+0000
  3.218581E-0001  5.004962E-0001
  3.847734E-0001 -1.626468E+0000
 -1.488838E+0000  1.245232E+0000
 -1.189841E+0000  1.588980E+0000
 -3.290265E-0001 -1.265055E+0000
 -4.398485E+0000  8.652602E-0002
  3.152140E+0000  4.020582E-0001
 -4.535002E-0001  4.926452E+0000
 -2.806363E+0000 -1.290001E+0000
 -3.688023E-0001 -2.300227E+0000
  1.906653E+0000  2.189780E-0001
  1.198331E+0000  4.221911E+0000
 -2.604043E+0000 -1.181199E+0000
  1.242115E+0000 -3.748450E+0000
  3.232628E+0000 -7.002867E-0001
  2.995633E-0001  2.949358E+0000
 -1.544534E+0000 -1.700266E-0001
 -2.052418E+0000 -2.238479E+0000
  1.775523E+0000 -1.695009E+0000
  3.489105E+0000 -1.739726E+0000
 -1.277099E+0000  4.168384E+0000
  4.120479E-0001 -3.379321E+0000
  7.769691E-0001 -1.593285E+0000
  4.009626E+0000  1.684689E+0000
 -1.129704E+0000  5.489058E+0000
 -4.147457E+0000 -4.149469E+0000
  2.050919E+0000 -2.284245E+0000
  2.703035E+0000  5.135921E+0000
 -2.962813E+0000  4.421081E+0000
 -1.875006E+0000 -3.596206E+0000
 -1.262196E+0000 -3.531396E+0000
  4.787125E+0000  8.002370E-0001
 -3.038770E+0000  4.929374E+0000
 -3.012603E+0000 -1.421732E+0000
  1.600723E+0000 -4.240023E+0000
 -1.438065E+0000  4.410158E+0000
  7.750490E-0002  1.380188E+0000
 -2.934074E+0000 -1.227204E+0000
 -1.565178E-0001  2.917795E+0000
  1.197687E+0000 -2.661920E+0000
 -1.463402E+0000  1.735145E+0000
  5.554423E-0001 -2.964454E-0001
 -1.017389E+0000 -1.171536E+0000
  9.581277E-0001 -1.746544E+0000
 -3.303810E+0000 -4.021304E-0001
  6.415981E-0001 -3.139556E+0000
  2.056211E+0000  3.005199E-0001
  3.810358E-0001  1.423029E+0000
 -2.112453E+0000  5.790300E-0001
  1.326898E+0000 -3.097315E-0001
 -3.169302E-0001  4.369227E-0001
  1.087632E+0000  1.342492E+0000
 -1.353091E+0000 -1.758853E+0000
 -1.166624E+0000 -1.300875E+0000
  1.452783E+0000 -2.368720E-0001
  1.101528E+0000  1.045853E+0000
 -1.599891E+0000  9.709783E-0001
  2.194549E+0000 -1.559619E+0000
  8.435040E-0001  3.030463E+0000
 -9.384485E-0001 -4.827518E-0001
 -1.960547E+0000 -2.365054E-0002
  1.423231E+0000 -1.607149E-0001
  9.027342E-0001  1.628252E+0000
  1.664032E-0001 -3.439253E+0000
  5.368476E-0001 -2.122293E+0000
  2.705357E+0000  7.502722E-0001
  1.144571E+0000  1.267256E+0000
 -3.477401E+0000  1.895022E+0000
  1.666121E+0000 -2.201924E+0000
 -3.719031E-0001  3.342527E+0000
 -6.472732E-0001  1.084321E+0000
  1.747643E-0001 -4.309520E-0001
 -1.882178E+0000  2.680539E+0000
 -3.233528E-0001 -3.363689E+0000
  2.113269E+0000 -2.391116E+0000
 -2.271137E+0000  1.285127E+0000
 -3.872587E-0002 -1.316181E+0000
  1.123887E+0000 -9.146222E-0001
  1.323662E+0000  2.737955E+0000
 -3.579441E-0001 -1.158384E+0000
 -1.805121E-0001 -1.983782E+0000
  1.699727E+0000 -7.018958E-0001
  5.375705E-0001  2.772666E-0001
 -1.268963E+0000  2.148974E-0001
 -6.361439E-0002 -2.601856E+0000
  1.268185E+0000  1.553955E+0000
  9.674502E-0001  1.508373E+0000
 -4.263552E+0000  5.309644E-0002
  2.408558E+0000 -1.019430E+0000
  1.489256E+0000  1.000058E+0000
  4.455128E-0001  1.784739E-0001
 -2.265979E+0000  1.301269E-0001
 -8.429884E-0001 -1.665327E+0000
 -4.602255E-0001 -2.975941E+0000
  1.338269E-0001  7.770953E-0001
  2.030879E+0000  5.837830E-0001
 -4.451803E-0001 -6.799522E-0001
 -2.672807E+0000 -1.724894E+0000
  2.533476E+0000 -2.554551E+0000
  2.432960E+0000  3.126328E+0000
 -6.579124E-0001  2.150356E+0000
 -4.041257E-0001 -1.688874E+0000
  1.241476E+0000 -1.767781E+0000
  3.139435E+0000 -1.512424E+0000
 -6.228719E-0001  3.101450E+0000
 -1.064569E+0000 -2.288716E+0000
 -1.178233E+0000 -4.015381E+0000
  2.015037E+0000  1.811822E+0000
  1.671512E+0000  4.401488E+0000
 -2.790637E+0000  1.515558E+0000
 -1.713981E+0000 -3.068988E+0000
  5.588077E+0000  1.441695E+0000
 -2.158447E+0000  5.134165E+0000
 -3.998180E+0000  1.212293E+0000
 -3.279069E-0001 -4.577939E+0000
  3.320998E+0000  1.497496E+0000
 -2.480334E-0001  6.329456E+0000
 -2.551778E+0000 -2.492999E-0001
 -1.386829E+0000 -2.822231E+0000
  3.089136E+0000 -5.335947E-0001
  2.841720E+0000  5.860187E+0000
 -3.209474E+0000 -4.335435E-0001
 -7.447112E-0001 -5.143150E+0000
  3.240022E+0000 -1.075139E+0000
 -4.940276E-0001  4.746008E+0000
 -3.115092E+0000  1.757945E+0000
  1.458982E+0000 -2.776495E+0000
  1.625925E+0000 -1.025950E+0000
 -8.520098E-0001 -1.376665E+0000
 -5.850336E-0002 -2.925445E-0001
  1.414157E+0000 -5.910521E-0001
  2.393441E+0000  2.823889E+0000
 -4.892680E-0001  2.494028E+0000
 -3.796413E+0000 -2.670963E+0000
  1.201371E+0000 -3.216567E+0000
  3.465379E+0000  2.520236E+0000
 -2.598798E-0001  2.223904E+0000
 -2.136944E+0000  1.635548E-0001
  3.842137E+0000 -5.078965E-0001
  2.860548E+0000  5.893306E+0000
 -1.882426E+0000  2.575533E+0000
 -1.257706E+0000  5.175632E-0001
  2.776199E-0001 -1.899982E+0000
  2.247510E+0000  2.706077E-0001
  1.165737E-0001  3.528116E+0000
 -1.854550E+0000 -1.906041E+0000
 -1.053941E+0000 -2.944927E+0000
  2.532333E+0000 -1.372470E+0000
 -3.925387E-0001  1.090686E+0000
 -1.386228E+0000 -9.769530E-0001
 -1.096517E+0000  1.013904E+0000
  1.517276E+0000 -1.569803E+0000
  6.448012E-0001  8.237742E-0001
  5.799375E-0001  3.848420E-0001
  2.579979E-0002  2.974214E+0000
 -2.422350E+0000 -2.293881E+0000
  4.430120E-0001  2.737090E+0000
  1.710139E+0000  1.433158E+0000
 -3.617579E+0000 -4.783241E+0000
  2.239612E+0000 -2.381488E+0000
  5.948374E-0001  2.426395E+0000
  1.383617E-0004  1.410337E-0001
 -3.445454E+0000 -2.585871E+0000
  1.912336E+0000  1.687474E+0000
  4.489415E+0000  8.934972E-0001
 -4.343802E+0000  1.999323E+0000
  1.630391E+0000 -4.833952E+0000
  1.656571E+0000 -1.235288E+0000
  3.142296E+0000  4.304242E+0000
 -1.972487E+0000  8.967885E-0001
 -3.415776E+0000 -2.787786E+0000
  1.746204E+0000 -4.251563E+0000
  2.923148E+0000  3.676029E+0000
  1.341698E+0000  4.329755E+0000
 -5.733588E+0000 -3.174821E+0000
  9.468616E-0001 -3.545498E+0000
  7.622553E-0001  4.683769E+0000
 -4.098496E-0002  2.508139E+0000
 -2.726146E+0000 -2.605381E+0000
  1.731251E+0000 -1.210704E+0000
  1.703989E+0000 -6.929332E-0002
 -4.689229E-0001 -3.563729E-0001
  1.022863E-0001 -5.169006E-0001
  2.790410E-0001 -1.555543E+0000
  2.951503E-0001 -2.208882E+0000
  7.174800E-0001  4.131339E-0001
 -1.136847E+0000  1.703320E+0000
 -2.494380E+0000 -1.591102E+0000
  2.217688E+0000 -2.705986E+0000
  2.405329E+0000  1.529358E+0000
  3.556068E-0001 -1.075635E+0000
 -4.775088E+0000 -9.980200E-0001
  3.918154E+0000 -5.696380E+0000
  8.242438E-0001  2.373256E+0000
  1.507281E+0000  1.248180E+0000
 -5.098839E+0000 -9.284367E-0001
  9.542193E-0001 -3.363661E+0000
 -2.773789E-0001 -3.448055E+0000
 -2.731417E-0001  2.996094E+0000
 -3.047225E-0001  2.039711E-0002
 -1.640837E+0000 -2.708306E+0000
  1.076834E+0000 -2.383520E+0000
  1.033483E+0000  1.224098E+0000
  1.393981E+0000  4.599376E-0001
 -1.998190E+0000 -7.047064E-0001
 -4.911247E-0001 -2.069496E+0000
  2.414076E+0000 -8.744733E-0001
 -1.442637E+0000  2.618110E+0000
 -1.287968E-0001 -1.278834E+0000
 -2.059615E-0001 -1.262037E+0000
  4.438720E+0000  9.233289E-0001
 -2.021381E+0000  3.764147E+0000
 -3.443841E+0000 -8.400053E-0001
  1.217117E+0000 -3.787765E+0000
  1.413910E+0000  3.472029E+0000
 -2.391857E+0000  1.240144E+0000
 -1.808623E+0000 -1.940587E+0000
  1.601751E+0000 -5.528426E+0000
  1.842317E+0000  2.958480E+0000
  2.414856E+0000  3.450753E+0000
 -5.134613E+0000 -3.248078E+0000
  1.151953E+0000 -2.589293E+0000
  5.574266E+0000 -6.561227E-0002
 -4.700018E+0000  3.643723E+0000
 -1.626161E+0000 -3.004892E+0000
 -7.742893E-0002 -2.965443E+0000
  3.412935E+0000  4.353536E+0000
 -2.729152E+0000  3.740508E+0000
  1.030077E+0000 -3.068361E+0000
  1.853642E+0000  8.815084E-0001
  8.014117E-0001  4.658870E+0000
 -3.339351E+0000 -7.031335E-0001
 -9.115158E-0001 -3.760369E+0000
  2.105088E+0000  2.033922E+0000
 -1.335378E+0000  5.022662E+0000
 -2.151107E+0000  8.615896E-0001
 -6.662057E-0001 -1.461907E+0000
  1.063789E+0000 -5.517694E-0001
 -1.041289E+0000  7.355387E-0001
  1.255040E+0000  2.853767E-0001
  3.537057E-0001  1.142717E+0000
  1.197941E-0002 -4.567617E-0001
 -2.376159E+0000  9.229258E-0002
  3.309818E+0000 -2.754465E+0000
  1.784257E+0000  1.206776E+0000
 -8.961233E-0001  2.893692E+0000
 -2.622432E+0000 -3.255979E+0000
  1.230003E+0000 -6.215839E+0000
  1.438880E+0000  9.950576E-0001
 -6.639996E-0001  6.814792E-0001
 -8.993758E-0001  7.945789E-0001
  4.952108E-0001 -2.122772E+0000
 -1.132188E+0000  1.418817E-0001
  3.786817E+0000 -9.462863E-0001
 -1.072467E+0000  1.770290E+0000
 -1.440506E+0000 -1.490940E+0000
  1.155665E+0000  2.278009E+0000
 -1.341639E-0001  1.209697E-0001
 -1.527786E+0000 -2.461791E+0000
 -8.405661E-0001 -3.408055E+0000
  1.630489E+0000 -4.563150E-0001
  1.467658E+0000  4.343849E+0000
 -2.756483E+0000  1.089112E+0000
 -4.077073E-0004 -4.326959E+0000
  2.505928E+0000  1.266042E+0000
  8.331589E-0001  1.213024E-0001
 -1.714336E+0000  7.706120E-0002
  2.363866E+0000 -2.433609E+0000
  8.815283E-0001  4.433635E-0001
 -6.800323E-0001  2.359463E+0000
  4.285656E-0001  1.530227E+0000
  3.329722E-0001 -1.126522E+0000
 -2.299632E+0000  2.959451E+0000
  1.031111E+0000 -2.214910E+0000
 -1.005696E+0000  2.031527E+0000
  6.855416E-0001 -2.049381E+0000
  1.087231E+0000  5.876122E-0001
  1.128067E-0001  1.026189E+0000
 -2.052847E+0000 -1.084788E+0000
  9.143728E-0001 -1.284545E+0000
 -2.908910E-0001  1.313503E+0000
 -5.337947E-0001  1.929467E+0000
 -5.560281E-0001 -1.216097E+0000
 -2.165021E+0000  3.906632E-0001
  2.975239E+0000  1.248375E-0001
 -2.987973E+0000  2.423972E-0002
  1.884963E+0000 -3.655128E+0000
  1.785418E+0000  3.349679E-0001
  8.252376E-0001  1.280852E+0000
 -1.723414E+0000  2.076510E-0001
  1.461127E-0001 -3.155145E+0000
  2.167781E+0000 -1.581766E+0000
  1.412717E+0000  5.219447E+0000
 -2.302686E+0000  1.633264E+0000
 -7.404263E-0001 -4.138852E+0000
  4.904693E+0000 -3.068371E+0000
  1.039740E+0000  3.858128E+0000
 -7.332632E-0002 -1.599752E+0000
 -2.822981E+0000 -2.258190E+0000
  2.949705E+0000 -4.274612E+0000
  2.969290E+0000  1.455327E+0000
 -9.217322E-0001  4.519761E+0000
 -2.883277E+0000 -3.080650E+0000
  1.669594E-0001 -3.261172E-0001
  2.388217E+0000  8.907402E-0001
  1.519012E+0000  3.105103E+0000
 -3.214347E+0000 -4.762540E-0001
  1.035730E+0000 -4.310762E+0000
  3.101134E+0000  1.292160E-0001
 -2.642961E+0000  5.685994E+0000
 -2.035573E+0000 -1.207234E+0000
  4.640743E-0001 -3.529849E+0000
  4.130183E+0000  5.602594E-0001
 -8.218015E-0001  3.446548E+0000
 -3.715428E+0000 -2.210784E+0000
  1.289509E+0000 -4.005099E+0000
  6.554320E+0000  2.218423E+0000
 -1.584600E+0000  3.467884E+0000
 -2.910174E+0000 -3.318270E+0000
  1.411107E+0000 -3.626936E+0000
  3.769110E+0000  4.470058E-0001
 -3.482197E-0001  1.015844E+0000
 -1.760444E+0000  3.313724E+0000
 -2.348477E+0000 -1.429913E+0000
  3.490672E+0000 -1.691887E+0000
  6.270455E-0001  2.883784E-0001
  3.301436E-0001  3.233811E+0000
 -1.953592E+0000  3.660002E-0001
  1.717092E+0000 -2.395359E+0000
  3.332734E+0000 -9.541424E-0002
  1.342869E+0000  1.395482E+0000
 -2.229693E+0000  1.850217E+0000
 -5.527932E-0001 -2.454746E+0000
  5.335512E-0001  1.445310E+0000
  1.425691E+0000  2.120032E+0000
 -2.707938E+0000  1.184605E+0000
 -3.104132E-0001 -1.710554E+0000
  1.808426E+0000 -4.289981E+0000
 -5.762975E-0003  3.611327E+0000
 -3.045736E+0000  1.687362E+0000
 -7.716112E-0001 -3.120291E+0000
  4.081899E+0000 -1.830732E+0000
  5.538112E-0001  4.044902E+0000
 -4.798330E+0000 -1.490216E+0000
  2.017500E+0000 -4.123481E+0000
  2.749477E+0000  2.945314E+0000
 -2.685726E+0000  2.128211E+0000
  6.617859E-0001 -2.028765E+0000
  2.060725E-0001 -1.968810E-0001
  5.767316E+0000  2.425141E+0000
 -3.014892E+0000  3.187418E+0000
 -3.322465E+0000 -4.780994E+0000
  1.599137E+0000  1.295621E+0000
  1.746210E+0000  1.223108E-0002
 -4.411609E+0000  2.606208E+0000
  7.933151E-0001 -5.416760E+0000
  1.191981E-0001  3.567190E-0001
  1.312849E+0000  1.320016E+0000
 -1.635752E-0001  2.699459E+0000
  9.248211E-0001 -1.219951E+0000
 -7.866719E-0001 -1.570542E+0000
 -1.562841E+0000 -2.472900E-0001
  2.104392E+0000 -1.787778E+0000
  9.508282E-0001  3.739559E-0001
 -3.874019E+0000  1.335756E+0000
 -8.740022E-0001 -1.820472E+0000
  1.556125E+0000 -2.255499E-0002
 -5.053472E-0001 -8.134900E-0001
  2.070732E+0000 -4.210264E-0001
  2.404064E-0001 -1.797008E+0000
 -1.181978E+0000  2.095573E+0000
  1.814905E-0001 -2.561440E+0000
 -2.630179E-0001  1.046049E+0000
  9.675536E-0001 -5.900450E-0001
  1.140965E+0000  2.826752E+0000
 -1.771090E+0000 -1.366696E+0000
  1.676511E+0000 -3.099146E+0000
 -1.355603E+0000 -3.260614E-0002
 -1.774969E+0000 -1.602093E+0000
  3.264550E-0001 -2.240756E+0000
  2.396803E+0000  4.023984E-0001
  1.373216E-0001  4.026959E+0000
 -3.004837E+0000  1.757383E+0000
  5.476292E-0001 -1.118185E+0000
 -8.186404E-0001 -1.921574E+0000
  2.127071E+0000  2.684630E+0000
 -1.013858E+0000 -5.850701E-0001
 -1.384508E+0000 -1.159550E+0000
  7.288928E-0001  8.145000E-0001
 -1.402316E-0001  2.304873E+0000
 -1.139845E+0000  1.430390E+0000
 -2.898026E-0001 -2.647623E+0000
 -1.303948E+0000 -8.313951E-0001
  1.106440E+0000  2.751084E+0000
 -2.301816E-0001  1.275811E+0000
 -2.601841E+0000 -2.592307E+0000
  2.535170E+0000 -2.201049E+0000
  5.351213E-0001 -1.501888E+0000
  1.625734E-0001  2.545231E+0000
 -5.207832E-0001 -1.708683E+0000
 -9.330260E-0001 -5.732193E-0001
  9.843081E-0001 -8.877728E-0001
 -1.497828E+0000 -6.910153E-0001
  1.287339E+0000  1.497241E+0000
 -1.486906E+0000 -1.894080E+0000
 -2.981041E-0001  6.907689E-0001
  2.001076E+0000 -1.022490E+0000
 -1.741138E+0000 -1.147740E+0000
  9.143803E-0001  1.390798E+0000
 -1.862267E+0000 -6.458264E-0001
  8.584458E-0001  9.231042E-0003
  1.424202E+0000  6.919486E-0001
 -3.640232E+0000  1.962449E+0000
 -2.551456E+0000 -1.768530E+0000
  3.759798E-0002 -1.533658E+0000
  3.774434E+0000  1.261013E+0000
 -2.598853E+0000  1.683329E+0000
 -3.124795E-0002  2.023692E-0001
  9.749498E-0001 -1.419384E+0000
 -9.968177E-0001  1.705332E+0000
  1.443665E-0001 -3.154518E-0001
  1.059540E-0001  7.889855E-0001
  3.325093E-0001  1.757633E+0000
 -2.960757E+0000 -6.670394E-0001
  1.903836E+0000 -3.624495E+0000
  3.869739E-0001 -3.204911E-0001
 -5.821886E-0001 -1.278256E+0000
 -5.516999E-0002  3.189018E+0000
 -2.466893E+0000  7.296494E-0001
 -1.869902E-0001 -1.443014E+0000
  1.125884E+0000 -3.195348E-0001
 -9.193478E-0002  8.668427E-0001
  3.375148E-0002  7.970092E-0001
  4.789464E-0002 -1.328462E+0000
  5.315893E-0001  1.063051E+0000
  2.653935E-0001 -5.920312E-0001
 -1.666007E+0000 -2.146726E+0000
 -2.803088E+0000  5.462863E-0001
  2.506410E+0000  1.266220E+0000
  4.575473E-0001  1.860026E+0000
 -1.426164E+0000  2.407063E-0001
  1.991656E+0000 -5.910079E-0001
  8.673920E-0001 -1.853821E-0001
 -1.686938E-0001 -7.889199E-0001
 -1.880075E+0000 -2.928470E-0002
  2.166678E+0000 -2.839157E+0000
  8.650606E-0001 -1.227627E-0001
  2.021000E+0000  2.183501E+0000
 -2.586885E+0000  2.268997E+0000
 -7.809820E-0001 -4.846008E-0001
  2.158197E+0000  1.137233E+0000
 -1.022044E+0000  1.746047E+0000
 -2.491142E-0002  2.090286E+0000
 -4.908000E-0001  1.737023E+0000
 -2.865427E-0001 -2.241282E+0000
  1.392319E+0000  1.264969E+0000
 -4.973714E-0001  1.986076E+0000
  1.875123E-0001  1.974656E-0001
 -2.144923E+0000 -1.999936E-0001
  3.313390E+0000 -2.674858E+0000
  4.728529E-0001  5.855852E-0001
 -3.128100E+0000  2.024907E+0000
  1.711535E+0000 -3.384417E+0000
  1.290914E+0000 -1.021701E+0000
 -1.537533E+0000  5.314297E+0000
 -2.575349E+0000  4.130288E-0001
  2.808948E-0001 -4.655655E+0000
  2.435363E+0000  2.957669E-0001
  4.345039E-0001  4.196789E+0000
 -4.139895E+0000 -1.501058E+0000
  5.938771E-0001 -4.666266E+0000
  2.504185E+0000  1.147972E+0000
 -1.000607E-0001  4.848409E+0000
 -2.063791E+0000  1.177821E+0000
 -1.947031E+0000 -3.951338E+0000
  1.226371E+0000  1.452432E+0000
  3.742084E+0000  3.104043E+0000
 -2.757535E+0000 -3.795219E-0001
  1.913570E-0001 -9.742695E-0001
  5.014058E-0001 -2.138562E-0001
 -2.748441E-0001  7.198384E-0001
 -7.550479E-0001  3.437413E-0003
  2.054755E+0000  2.005083E+0000
 -3.027810E+0000  3.950763E-0002
 -1.221482E+0000 -5.648383E+0000
  5.327371E+0000 -3.227302E+0000
  2.381826E-0001  4.785054E+0000
 -4.976414E+0000  1.952977E+0000
  6.445431E-0001 -2.793816E+0000
  3.564726E+0000  2.564671E+0000
  3.529089E-0001  4.865411E+0000
 -3.990349E+0000  1.013935E+0000
 -8.278632E-0001 -1.053841E+0000
  3.823188E+0000 -8.746233E-0001
 -1.298336E+0000  4.813158E+0000
 -1.887927E+0000  7.695585E-0001
 -2.140882E+0000 -5.900581E-0001
  3.388085E+0000  5.813929E-0001
  1.207015E-0001  3.753506E+0000
 -2.743062E+0000  2.047783E+0000
 -2.361178E-0001 -5.008745E+0000
  2.243982E+0000 -4.312925E-0001
  2.346657E+0000  5.836668E-0001
 -3.969632E+0000  2.893365E+0000
 -5.330572E-0001 -4.002606E+0000
  2.463933E+0000 -4.102495E-0001
  3.819529E-0001  3.006716E+0000
 -1.278028E+0000 -1.723467E+0000
 -1.734948E+0000 -3.651628E+0000
  3.523072E+0000 -3.890247E-0001
  1.653714E+0000  3.520529E+0000
 -2.828172E+0000  4.683684E-0001
 -1.885808E+0000 -3.897619E+0000
  2.475117E+0000 -1.491758E+0000
  7.081232E-0001  2.434382E+0000
 -2.086680E+0000  8.864359E-0001
 -3.272883E+0000 -2.172612E+0000
  4.053176E+0000 -1.481411E+0000
  3.653850E+0000  3.458799E+0000
 -2.806874E+0000  2.268082E+0000
 -1.982747E-0001 -4.534558E+0000
  2.411168E-0001 -1.005864E+0000
  2.600963E+0000  9.977017E-0002
 -2.459057E+0000  3.484517E+0000
 -6.504682E-0001 -2.235970E+0000
  1.862889E+0000 -1.858696E+0000
  6.829384E-0001  3.346819E-0002
 -2.908236E-0001  3.219701E+0000
 -3.881639E-0001 -2.385761E+0000
  5.847887E-0001 -2.243913E+0000
  2.509848E+0000  1.398317E+0000
 -3.261545E+0000  3.357409E+0000
 -1.572233E+0000 -2.661183E+0000
  1.767843E+0000 -3.092372E+0000
  1.295721E+0000  2.340127E+0000
 -1.716909E+0000  1.675844E+0000
 -1.192170E+0000 -3.494335E+0000
  2.618400E+0000 -1.721455E+0000
  2.752801E+0000 -2.929003E-0001
 -5.894278E-0001  5.283683E-0001
 -5.009131E+0000 -3.161241E+0000
  4.322899E+0000 -4.572830E+0000
  1.457881E+0000  1.620009E+0000
  2.246077E-0001  3.183371E+0000
 -2.595746E+0000 -3.852629E+0000
  1.774742E+0000 -2.973479E+0000
  4.654291E+0000  3.682809E+0000
 -7.255935E-0001  5.051568E+0000
 -6.279963E+0000 -2.496838E+0000
  3.181140E-0001 -5.908819E+0000
  3.218570E+0000 -1.706454E+0000
  7.366419E-0001  6.432809E+0000
 -3.644830E+0000  1.742609E+0000
  5.335383E-0001 -3.225615E+0000
  4.177997E+0000 -1.166669E+0000
 -7.422547E-0001  5.001077E+0000
  9.723490E-0001 -5.616216E-0001
 -1.452669E+0000 -2.558556E+0000
  5.337032E+0000 -2.080775E+0000
 -3.037510E+0000  4.198549E+0000
 -4.402909E-0001  4.496756E-0001
 -7.770474E-0001 -1.672394E+0000
  8.985358E-0001 -3.010404E+0000
  1.825823E+0000  1.695793E+0000
 -3.551611E-0001  1.171101E+0000
 -3.797169E+0000 -1.917848E+0000
  3.156078E+0000 -3.112079E+0000
 -1.712931E+0000  2.956699E+0000
 -5.917073E-0001 -1.606071E+0000
 -2.243657E+0000 -5.813135E-0001
  3.149605E+0000 -2.429289E+0000
 -1.122442E+0000  9.198212E-0001
 -2.457837E+0000  1.036841E+0000
  8.030012E-0001 -4.531366E+0000
  3.564567E+0000  2.459810E+0000
 -1.571520E+0000  7.764044E+0000
 -1.330649E+0000  7.942973E-0001
  2.689802E-0002 -3.661582E+0000
  3.634780E+0000  3.099561E-0001
  7.410663E-0001  4.518035E+0000
 -4.598671E+0000  3.093032E-0001
 -7.857723E-0001 -3.059762E+0000
  2.348031E+0000 -5.740189E-0001
 -3.941071E-0001  2.286546E-0001
  1.282560E+0000 -3.173691E+0000
 -2.350229E+0000 -1.973017E+0000
  2.282772E+0000  6.642944E-0001
 -4.723204E-0001  4.509107E+0000
 -2.267238E+0000  1.410590E+0000
 -5.598988E-0001 -2.399141E+0000
  1.093683E+0000  1.422141E+0000
 -1.064010E+0000  8.865115E-0001
 -2.529388E+0000 -1.078202E-0001
  2.127852E+0000 -3.458715E+0000
  1.932693E+0000  1.223837E+0000
 -3.056899E-0001  1.287478E+0000
 -1.812924E-0001 -2.715582E-0001
  5.487717E-0001 -6.105272E-0001
  7.320542E-0001 -1.508967E+0000
 -1.812312E+0000  8.245822E-0001
 -1.026963E+0000  1.016809E+0000
 -3.152967E-0003 -1.861465E+0000
  1.476533E+0000  1.231757E+0000
 -1.255627E+0000  1.527110E+0000
 -2.544722E+0000 -1.540732E+0000
  7.597998E-0001 -2.375953E+0000
  1.870095E+0000  6.090812E-0001
 -1.233462E+0000  9.871623E-0001
 -1.653793E+0000 -6.523690E-0001
 -5.278890E-0002 -1.128991E+0000
 -2.833602E-0001  2.491970E+0000
  1.726984E+0000 -8.555459E-0001
 -4.158054E+0000  3.033660E+0000
 -2.424236E-0001 -2.883861E+0000
  3.324311E-0001  1.180547E+0000
  8.902311E-0001  5.050946E+0000
 -2.564740E+0000 -1.513995E+0000
  1.409361E+0000 -2.127710E+0000
  3.564447E+0000  3.877189E+0000
 -2.387898E+0000  3.417258E+0000
 -3.729369E-0001 -6.750477E+0000
  2.528569E-0001 -2.681565E+0000
  3.834276E+0000  2.938091E+0000
 -2.234650E+0000  2.010053E+0000
 -4.075057E+0000 -3.272124E+0000
  4.750006E+0000 -3.313600E+0000
 -2.422628E-0002  5.576048E+0000
 -1.282533E+0000  3.068707E+0000
 -4.145872E+0000 -1.722865E+0000
  2.893245E+0000 -2.858160E+0000
  3.508623E+0000 -3.674719E-0001
  1.498359E-0001  5.782389E-0001
 -3.169518E+0000 -1.282569E+0000
  1.582812E+0000 -2.994594E+0000
  1.749134E+0000  1.506157E+0000
  8.023093E-0002  1.268505E+0000
 -1.544734E+0000 -2.332846E+0000
  2.007772E+0000 -8.227654E-0001
  2.876919E+0000 -8.328184E-0001
 -2.808131E+0000 -2.066722E-0001
  5.035994E-0001  5.416112E-0001
 -3.280273E-0001 -7.969916E-0001
 -5.606615E-0001 -4.661899E-0001
 -1.363083E+0000  6.613983E-0001
 -4.555149E-0001 -3.424847E-0001
  1.817883E+0000  8.174805E-0001
  5.752883E-0001  2.470202E+0000
 -4.679816E+0000 -8.377828E-0001
  1.839963E+0000 -2.869926E+0000
 -3.818041E-0001  7.187197E-0001
 -8.977613E-0001  2.187600E+0000
 -3.094124E-0001  2.597512E-0001
 -4.605385E+0000 -1.357020E+0000
  3.893013E+0000 -1.397548E-0003
 -3.004151E-0001  4.959031E+0000
 -2.760827E+0000 -3.008380E+0000
  2.955716E+0000 -4.972986E+0000
  9.336401E-0001  1.364833E+0000
 -1.514942E+0000  2.568479E+0000
 -2.095139E+0000 -1.971875E+0000
  9.626952E-0001 -8.176271E-0001
 -8.509508E-0002  8.985387E-0001
 -2.150608E+0000  6.801857E-0001
  2.682756E+0000 -4.171139E+0000
  7.465947E-0001 -1.064252E+0000
  1.345491E+0000  1.198809E+0000
 -1.507350E+0000 -7.064877E-0002
 -2.109691E+0000 -3.737439E+0000
  2.727093E+0000 -7.286273E-0001
  2.003877E+0000  3.591635E+0000
 -4.151682E+0000  1.115889E+0000
 -1.596624E+0000  9.028546E-0002
  2.197054E+0000  4.427217E-0001
  2.182013E+0000  2.062951E+0000
 -1.678576E+0000  4.869969E+0000
 -1.760212E+0000 -6.252763E-0002
 -1.527235E+0000 -3.331517E+0000
  4.803714E+0000  7.787064E-0001
 -6.004641E-0001  3.151401E+0000
 -7.133770E-0001  1.675935E+0000
 -2.215963E+0000 -4.919811E+0000
  3.091633E+0000 -1.411102E-0001
  1.054420E+0000  2.748610E+0000
 -2.501063E+0000  2.046720E+0000
 -3.893620E+0000 -3.477133E+0000
  2.178595E+0000 -2.597686E+0000
  2.561819E+0000  2.947602E+0000
  5.578476E-0001  8.521358E-0001
 -3.615860E+0000  4.852740E-0001
  4.288778E+0000 -3.888659E+0000
 -1.182620E+0000  4.532159E+0000
 -3.558264E-0001 -3.409426E-0001
 -1.108148E+0000 -8.361463E-0001
  4.600835E+0000 -9.988679E-0001
  4.271206E-0001  1.281906E+0000
 -1.798396E-0001  1.486168E+0000
 -2.400596E+0000 -1.842209E+0000
  3.455798E-0001 -1.611251E+0000
 -1.327363E-0001  1.514409E+0000
  2.269265E+0000  3.008669E+0000
 -3.604481E+0000  7.424364E-0002
  3.330203E+0000 -1.856697E+0000
  1.397456E+0000 -3.916033E-0001
  3.697623E-0001  8.489902E-0001
 -1.239084E+0000  2.411974E+0000
 -9.799751E-0001 -3.016154E+0000
  4.539584E-0001  1.059743E+0000
  3.670388E+0000  2.344653E+0000
 -2.653836E+0000  5.418879E-0001
 -4.659845E-0001 -2.468430E+0000
  1.663068E+0000  2.053076E+0000
 -1.254354E-0001  7.263295E-0001
  6.435099E-0001 -8.775807E-0001
 -1.097712E+0000  8.424370E-0001
  3.976771E-0001 -2.459464E-0001
 -6.624893E-0001  1.545817E+0000
  7.934444E-0001 -1.199235E+0000
 -1.614055E+0000 -6.115538E-0001
  6.618607E-0001 -2.916333E+0000
  1.440778E+0000  3.884819E+0000
 -1.065443E+0000  2.202792E+0000
 -3.289538E+0000 -1.185430E-0002
  1.925694E+0000 -4.466945E+0000
 -3.862378E-0002  1.482722E+0000
  2.977896E+0000 -3.119214E-0001
 -4.200836E+0000 -1.369196E+0000
  2.488136E+0000 -1.390604E+0000
  9.786241E-0002  2.835044E+0000
  4.359092E-0001  8.304655E-0001
 -1.552537E+0000 -3.081144E+0000
  1.703747E+0000  9.921264E-0001
  3.338581E+0000  9.353220E-0001
 -1.832924E-0001  1.522732E+0000
  6.645791E-0001  1.162852E+0000
 -8.861836E-0001  8.759819E-0001
  1.337705E+0000 -2.955539E+0000
 -1.057262E+0000 -2.427793E+0000
  1.472265E+0000  3.949469E-0001
 -1.228932E+0000  2.935435E-0001
 -2.388011E+0000 -1.223745E+0000
  1.393254E+0000 -6.597434E-0001
 -1.379007E+0000  1.989359E+0000
 -7.638903E-0001 -2.264809E+0000
  1.315233E+0000 -7.242391E-0001
  6.215841E-0001  3.305048E+0000
 -4.550570E+0000 -9.157473E-0002
  1.467664E-0002 -5.270712E+0000
  4.400979E+0000  1.240542E+0000
  1.708997E+0000  4.119186E+0000
 -2.401797E+0000  4.182968E+0000
 -9.877961E-0001 -4.212595E+0000
  1.727112E+0000 -1.412997E-0001
  2.422454E-0001  1.011249E+0000
 -9.823867E-0001  1.905221E-0001
  4.517243E-0001 -1.721747E+0000
  3.767018E-0001  4.075318E-0001
  8.139439E-0001  7.078588E-0001
 -1.670602E+0000  2.166759E+0000
 -2.317938E+0000 -8.326229E-0002
  4.681628E+0000 -1.145391E+0000
  1.280063E+0000  5.485931E+0000
 -3.624932E+0000 -1.398303E-0001
  6.961340E-0002 -3.241511E+0000
  3.651306E+0000 -1.293360E+0000
 -2.564216E+0000 -2.606654E-0001
 -2.428259E+0000 -1.356254E+0000
  8.259479E-0001 -1.101431E+0000
  1.949923E+0000  2.674669E+0000
 -8.451032E-0001  3.336604E+0000
 -3.767038E+0000  9.371840E-0001
  1.680051E+0000 -3.257978E+0000
 -4.904034E-0001  2.233797E+0000
 -1.356295E-0002  2.339588E+0000
 -1.120320E+0000 -8.072396E-0002
  1.643836E+0000 -9.846817E-0001
 -6.107210E-0001  1.985133E+0000
 -3.476087E+0000  9.480169E-0001
 -1.079658E-0001 -3.308547E+0000
  3.426950E+0000  1.105850E+0000
 -1.338266E-0001  3.824569E+0000
 -2.596783E+0000  3.948461E+0000
 -2.810997E+0000  1.130677E-0001
  2.723529E+0000 -3.538358E+0000
 -1.897992E+0000 -2.240469E+0000
  1.030715E+0000  6.477415E-0001
  8.721779E-0001  9.208341E-0001
 -1.453575E+0000 -4.205909E-0001
  3.060358E+0000 -1.166497E-0001
 -1.165814E+0000  1.808869E+0000
 -5.571560E-0001  1.961622E+0000
 -8.525744E-0001 -4.358986E-0001
  6.333364E-0001  1.257199E+0000
  1.827118E+0000 -8.526860E-0001
 -9.832134E-0001 -5.357502E-0001
  8.976944E-0001  1.839572E+0000
 -2.629409E+0000 -1.485346E+0000
 -1.185630E+0000 -3.115794E-0001
  1.174648E+0000 -1.194836E+0000
 -1.512787E+0000  2.188530E+0000
  1.078688E+0000  1.942678E+0000
 -1.219433E+0000 -1.083009E+0000
 -6.136034E-0001 -5.511397E-0001
  1.974079E+0000  1.322947E+0000
 -1.897121E+0000  1.774619E+0000
  6.047846E-0001 -2.905679E+0000
  1.342161E+0000 -3.613451E-0001
 -3.592625E+0000  1.945452E+0000
  1.295094E+0000 -2.489145E+0000
  1.561966E+0000 -6.993670E-0001
  3.912969E-0001  3.395463E+0000
  1.225033E+0000 -1.974904E+0000
 -2.001183E+0000  1.977213E+0000
  4.448043E-0001 -3.348093E+0000
 -8.294245E-0001  1.546177E+0000
  5.385581E-0001 -8.046557E-0001
  1.343694E+0000 -2.684600E+0000
 -4.977060E-0002 -3.334075E+0000
  8.129114E-0002  1.271243E+0000
 -1.208767E+0000  1.232992E+0000
 -4.797514E-0001 -5.463755E-0001
  2.328023E-0001  4.670632E-0001
  5.414014E-0001 -9.452041E-0001
 -5.227611E-0001 -2.594318E+0000
 -2.129528E-0001  7.082839E-0001
 -3.444915E-0001  9.846130E-0001
  1.107345E+0000 -2.461152E+0000
  1.476758E+0000 -5.295325E-0002
  5.480247E-0001  3.674750E+0000
 -1.270789E+0000  1.158807E+0000
 -5.988577E-0001 -9.882491E-0001
  2.874256E+0000 -1.086113E+0000
  3.414509E+0000  2.999205E+0000
 -3.613404E+0000  1.092268E+0000
  6.549298E-0001 -1.091991E+0000
  2.828381E+0000  1.142857E-0001
 -5.085138E-0001  1.304262E+0000
 -4.608815E-0001 -1.017183E-0001
 -6.708283E-0001 -3.464365E+0000
  8.575808E-0001 -1.484662E+0000
  3.695383E+0000  1.296487E-0001
  8.051882E-0002  7.660918E-0001
 -4.345814E+0000 -1.168236E+0000
  7.387782E-0001 -2.753942E+0000
  2.781218E+0000  1.480307E+0000
  2.011195E-0002  2.834575E+0000
 -6.913999E-0001 -1.085054E+0000
 -2.167227E+0000 -4.443674E-0001
  3.752104E+0000 -2.265496E+0000
  1.236613E+0000  4.715416E+0000
 -3.639064E+0000  3.121788E+0000
  1.263207E+0000 -4.248829E+0000
  3.019715E+0000 -2.626605E+0000
  6.713190E-0001  6.120931E+0000
 -2.158096E+0000 -2.296735E+0000
  1.647482E+0000 -5.008051E+0000
  2.833419E+0000  8.711081E-0002
 -8.163815E-0001  5.106127E+0000
 -4.090532E+0000  1.827545E+0000
  1.766544E-0001 -7.977057E+0000
  1.632227E+0000  8.533631E-0001
 -3.810641E-0002  2.157348E+0000
 -2.857654E+0000 -1.611764E+0000
  1.190956E+0000 -1.044334E+0000
 -6.522453E-0001  1.043812E+0000
  3.286656E-0001  7.361084E-0001
 -5.838637E-0001 -1.648690E+0000
  1.512744E+0000  5.130779E-0001
 -1.701376E+0000 -1.372256E+0000
  1.042618E+0000  2.119689E+0000
 -5.551854E-0001 -1.054476E+0000
 -1.108505E-0001 -1.406105E+0000
  9.096984E-0001  1.020933E+0000
 -4.595248E-0001 -1.877158E+0000
 -2.036142E-0001  2.283625E+0000
 -1.022317E+0000  3.200068E-0001
  2.253366E+0000 -1.368900E+0000
 -8.959288E-0001  7.547100E-0001
 -1.105685E+0000  1.792879E+0000
  8.276610E-0001 -3.257128E+0000
  5.124386E+0000 -4.689070E-0003
 -3.122129E+0000  2.818427E+0000
 -1.664934E+0000 -2.559814E-0001
  4.922369E-0002 -1.737922E+0000
  1.295648E+0000 -6.006849E-0001
 -3.790861E-0001 -1.576945E+0000
  1.454798E+0000 -1.266403E+0000
 -2.321027E-0001  1.883422E+0000
 -3.139968E-0001 -1.089300E+0000
  1.467501E+0000 -1.045324E+0000
  1.087910E-0001  1.173176E+0000
  9.988474E-0001  4.785086E-0001
 -2.215612E+0000  4.000058E+0000
 -1.057267E+0000 -6.130251E-0001
  2.226324E+0000 -7.844791E-0001
 -1.785268E+0000  1.247375E+0000
 -1.222015E+0000  1.422037E+0000
 -5.625297E-0001  1.141659E+0000
  5.601631E-0001 -2.354598E+0000
 -2.319667E+0000  2.666125E-0001
  9.473114E-0001  1.588244E+0000
  1.360166E+0000 -1.328566E+0000
  3.046334E-0001  3.924402E+0000
  5.785155E-0001  4.142750E-0001
 -3.315232E+0000  1.609418E+0000
  2.453895E+0000 -1.417012E+0000
  8.147597E-0001  3.551044E+0000
 -2.469239E+0000 -1.384781E+0000
  1.611294E+0000  2.134810E+0000
  2.567698E+0000  4.300387E-0001
 -4.759456E+0000  2.370868E+0000
 -8.901105E-0001 -1.141242E-0001
  3.695736E-0001 -2.116846E+0000
  2.998281E+0000 -1.832382E-0001
 -1.684939E+0000  4.221209E+0000
 -4.529882E+0000 -3.554089E+0000
  2.278884E+0000 -4.972142E+0000
  5.180006E+0000  1.448284E+0000
  1.214969E+0000  4.100280E+0000
 -3.937167E+0000 -9.666589E-0001
  1.460687E+0000 -3.102473E+0000
  4.762067E+0000  4.133870E+0000
 -2.872297E+0000  6.923352E+0000
 -2.621803E+0000  2.427444E-0001
  1.084987E+0000 -2.224016E+0000
  2.571475E+0000 -5.735714E-0001
 -7.480121E-0001  2.610296E+0000
 -1.064219E+0000 -1.744888E+0000
 -1.904787E+0000  6.783027E-0002
  1.906398E+0000  2.955640E+0000
 -1.227395E+0000  3.286343E+0000
 -1.921689E+0000 -4.682403E-0001
  2.441933E-0001  2.675450E+0000
  6.150681E-0001 -3.728433E+0000
  2.298728E-0001  8.406300E-0001
  1.246813E+0000  4.058488E+0000
 -3.548171E+0000  1.975450E+0000
 -8.937099E-0001 -2.302478E+0000
  7.576496E-0001 -2.308618E+0000
 -8.607804E-0001  3.576533E+0000
 -4.496907E-0001 -2.476417E+0000
 -2.917331E+0000  2.598597E-0001
  1.411419E+0000  1.972643E+0000
 -1.996798E+0000 -1.248923E+0000
  1.498637E+0000 -1.906338E+0000
  4.848022E-0001  1.271815E+0000
 -1.971771E-0001  3.518485E+0000
 -4.344953E+0000  7.400736E-0001
  1.052340E-0001 -3.827472E+0000
  4.865932E-0001 -3.860847E-0001
  2.023227E+0000  5.484137E-0001
 -2.392129E+0000  5.427692E+0000
 -1.491577E+0000 -2.584357E+0000
 -1.147491E+0000 -9.790520E-0001
  3.171565E+0000 -1.028072E+0000
 -1.031336E+0000  1.060749E+0000
  1.530720E-0001 -1.819369E+0000
 -2.095226E+0000 -8.262861E-0001
 -9.023224E-0001 -2.962481E+0000
  5.104969E-0001  8.121302E-0002
  7.277997E-0001 -2.989209E-0001
 -2.508327E+0000 -5.653866E-0001
  1.247038E+0000 -3.530164E+0000
  2.569264E+0000  1.086482E+0000
  1.737668E+0000  1.043448E+0000
 -2.861624E+0000  3.138265E+0000
  3.298735E-0003 -3.227488E-0001
 -9.820263E-0002  1.070449E+0000
 -5.947676E-0001  2.262711E+0000
 -2.923894E+0000  8.281656E-0001
  9.368236E-0001 -2.949009E+0000
  2.981794E+0000  3.869813E-0001
 -6.681225E-0001  2.790217E+0000
 -1.950126E+0000 -1.907115E+0000
  1.651609E+0000 -1.055287E+0000
  2.678247E+0000 -1.233932E-0001
 -1.784541E+0000  1.951281E+0000
 -2.437669E+0000 -6.838844E-0001
  1.349030E+0000 -1.008321E+0000
  1.694922E+0000  1.744425E+0000
 -2.037238E-0001 -2.148891E-0001
 -1.942142E+0000  1.753914E+0000
 -1.158442E+0000 -3.358157E+0000
  4.796694E+0000  9.757227E-0001
 -4.412134E-0001  1.488882E+0000
 -5.941584E+0000 -3.181721E+0000
  3.363095E+0000 -5.302948E+0000
  2.392058E+0000  3.858315E+0000
 -1.523464E+0000  1.396788E+0000
 -2.424884E+0000 -2.575338E+0000
  1.034141E+0000 -3.127524E+0000
  8.875930E-0001  1.052514E+0000
 -5.774954E-0001 -2.426536E-0002
 -1.160732E+0000 -2.140564E+0000
  1.034201E-0001  1.120822E+0000
  3.082976E+0000 -1.315985E+0000
 -2.428198E+0000  8.669149E-0001
 -2.157018E+0000  8.758270E-0001
  1.182205E+0000 -3.267763E+0000
  8.646521E-0001  1.471235E+0000
  3.263377E-0001 -1.982820E-0001
  1.540540E+0000  3.989614E-0001
 -1.267827E+0000  8.584138E-0002
  3.674891E-0001 -1.991039E+0000
 -1.194435E+0000 -6.568896E-0002
  1.060723E+0000 -1.342580E+0000
 -9.237159E-0001  1.227505E-0001
  3.275955E-0001  5.181728E-0001
 -1.573170E+0000 -8.644859E-0001
  1.966558E+0000 -1.767659E+0000
  1.521547E+0000  2.261474E+0000
 -2.161390E+0000  1.764880E+0000
 -6.240698E-0001 -4.801371E+0000
  1.214378E-0001 -2.477681E-0001
  4.237916E+0000  1.085396E+0000
 -1.973118E+0000  2.087509E+0000
 -3.745075E+0000  1.300765E-0001
  4.056945E+0000 -5.717693E+0000
  2.011450E-0001  1.670119E+0000
 -1.146217E+0000  2.177703E+0000
 -9.982029E-0001 -1.636919E+0000
  1.414712E+0000 -7.475335E-0001
  2.105943E+0000 -5.177032E-0001
 -1.300063E-0001  3.513967E+0000
 -4.324435E-0001 -7.435203E-0001
 -7.280725E-0001 -5.618342E-0001
  1.990044E+0000  1.517785E+0000
  6.760434E-0001  3.076658E+0000
 -3.501780E+0000 -1.383659E+0000
  1.212935E+0000 -4.495534E+0000
  3.477273E+0000  2.289464E+0000
 -2.015362E-0001  1.556795E+0000
 -1.144823E+0000 -1.198483E+0000
 -4.424490E-0001 -3.272871E+0000
  9.769372E-0001 -1.879514E+0000
 -7.487071E-0001  1.284920E+0000
 -1.814158E+0000  4.076647E-0002
  2.486311E+0000 -1.294285E+0000
 -8.741193E-0001 -3.233150E-0001
  2.805637E-0001  5.763540E-0001
  3.014769E-0001  1.780967E+0000
  3.332010E-0001  1.441711E+0000
 -6.794364E-0001  6.655169E-0001
  2.092840E+0000  6.705766E-0001
 -2.576088E-0001 -1.153687E-0001
 -6.252233E-0001  5.606962E-0001
  2.785188E-0001 -1.276957E+0000
  4.057832E-0001 -1.058140E+0000
  2.150041E+0000  1.911915E+0000
 -3.027219E+0000 -2.618271E-0001
  2.173155E-0001 -5.038414E+0000
  2.276335E+0000  9.951193E-0001
 -3.026415E-0001  3.994486E+0000
 -4.415763E-0001 -2.063016E+0000
 -3.215935E+0000 -2.393943E+0000
  4.854366E+0000 -1.471975E+0000
  2.428305E+0000  1.684291E+0000
 -6.746700E-0001 -2.579106E-0001
  8.817603E-0003 -4.628489E-0001
 -2.173534E-0001 -8.711830E-0001
  1.789854E-0002  2.520645E+0000
  6.035784E-0001  2.245789E+0000
 -3.576465E-0001 -1.042654E+0000
 -1.250212E+0000  8.416692E-0001
  9.245620E-0001 -8.905580E-0001
 -1.243632E+0000  1.284468E+0000
 -8.261392E-0001 -6.619235E-0001
  8.703008E-0001 -1.421568E+0000
  4.355712E-0001  2.606547E+0000
 -5.187985E-0001  1.054089E+0000
 -2.738988E+0000 -5.137173E-0001
  4.827203E+0000 -1.440041E+0000
 -4.868314E+0000  3.227300E+0000
  4.106760E+0000 -2.251825E+0000
 -1.862300E-0001 -1.171623E+0000
  2.452906E-0001 -2.077317E+0000
  4.016706E+0000  3.211961E+0000
 -3.387783E+0000  2.228309E+0000
  2.027570E+0000 -2.930856E+0000
  1.060334E+0000 -8.484240E-0001
 -2.222140E-0001  5.017703E+0000
 -8.405203E-0001 -1.338982E+0000
 -2.369784E+0000 -8.370911E-0001
  5.453718E+0000 -1.377141E-0001
 -1.333584E+0000  2.322882E+0000
 -1.798112E+0000  9.570748E-0001
 -3.194672E-0001 -1.477267E+0000
  6.206662E-0001 -7.143687E-0001
  2.141704E+0000  2.220115E+0000
 -1.923997E+0000  2.999661E+0000
  7.603695E-0001 -3.961308E+0000
  9.818405E-0001 -3.945612E+0000
  2.833620E+0000  3.365236E+0000
 -2.428126E+0000 -1.415483E+0000
 -3.716521E-0001 -2.986957E+0000
  2.575277E+0000 -1.326308E+0000
  8.003900E-0001  4.450652E-0001
 -1.156281E+0000  1.392774E+0000
  3.069848E+0000 -2.291424E+0000
 -1.483949E+0000  2.746874E+0000
  5.016437E+0000 -5.538195E-0001
 -3.286954E+0000  1.413762E+0000
 -1.222722E+0000 -2.002784E+0000
  1.435382E+0000  4.841165E-0001
  2.987122E+0000  2.245307E+0000
 -2.549762E+0000  1.380323E+0000
 -1.272927E+0000 -2.535818E+0000
  2.661291E+0000 -3.369912E-0001
 -3.210605E-0001  4.417072E+0000
 -3.332238E+0000  2.804981E+0000
 -9.950009E-0001 -3.596830E+0000
 -2.507244E+0000 -2.419264E+0000
  3.344713E+0000 -9.876745E-0001
 -8.128698E-0001  1.622330E+0000
 -2.001397E+0000 -1.601880E+0000
  1.114236E+0000 -1.123963E+0000
  2.777378E+0000  1.325107E+0000
 -2.657961E+0000  3.653041E+0000
 -2.739368E+0000 -1.226093E+0000
  2.213535E+0000 -3.162396E-0001
  1.816040E+0000  3.295341E+0000
 -4.368908E+0000  6.354387E+0000
 -5.594086E-0001 -3.236445E+0000
  9.841282E-0001 -2.915528E+0000
  3.285336E+0000 -1.548465E+0000
 -1.468024E+0000  1.546865E-0001
 -1.427723E+0000  2.574648E+0000
 -1.367632E+0000 -4.798938E+0000
  3.813486E-0002 -2.039447E+0000
  4.952157E+0000  1.586691E+0000
 -3.469171E+0000  6.331393E+0000
 -8.527859E-0001 -1.170139E+0000
  1.635451E+0000 -4.855769E+0000
  1.863587E+0000  1.658195E+0000
 -1.063364E+0000  4.101453E+0000
 -5.072962E+0000 -1.046678E+0000
  3.639250E+0000 -3.111070E+0000
 -3.087085E-0001  1.605351E+0000
 -1.408443E+0000  2.328637E+0000
 -1.438496E+0000  5.506004E-0001
  6.151622E-0001 -5.830765E-0002
  1.341456E-0001  4.958926E-0001
 -1.120900E+0000 -1.502908E+0000
  1.001930E+0000 -2.233714E-0001
 -1.354912E+0000  1.328262E+0000
 -4.806464E+0000 -7.840585E-0001
  6.262663E+0000 -4.130226E+0000
 -2.003278E+0000  3.819809E+0000
 -9.419300E-0001  3.705848E+0000
 -2.650359E+0000 -2.207461E+0000
  2.621069E+0000 -1.605348E+0000
  2.103100E+0000  1.551862E+0000
 -3.656844E+0000 -5.213475E-0001
  1.164258E+0000 -1.062053E+0000
  7.328915E-0001 -1.247209E+0000
  1.128566E+0000  1.747728E-0001
 -1.147283E+0000  8.618968E-0001
  1.037028E+0000 -2.708536E+0000
 -1.850910E+0000  2.730729E-0001
  2.711865E+0000  1.417972E+0000
 -3.898998E-0001  3.961242E-0002
 -3.576397E+0000  2.195285E+0000
  1.469603E+0000 -2.080969E+0000
 -1.199081E+0000 -5.393999E-0001
  3.723177E-0001 -1.419471E+0000
  1.366431E+0000  5.717063E-0001
  3.706218E-0001  2.957213E+0000
 -6.129307E-0001 -1.325467E+0000
  9.248604E-0001 -1.755656E+0000
  5.949572E-0001  1.648480E-0001
 -1.713245E+0000  2.122061E+0000
 -4.502073E-0001 -2.635799E+0000
 -6.875125E-0001 -1.568485E+0000
  3.523683E+0000  8.433902E-0001
 -1.222793E+0000  6.830646E-0001
 -2.282012E+0000 -1.891599E-0001
 -2.655541E-0001  5.462577E-0001
  9.550431E-0001 -2.551520E+0000
 -2.314487E+0000  7.018382E-0001
  1.461463E+0000  4.115693E-0001
  7.342511E-0001  6.250806E-0001
  6.490512E-0001 -1.684590E+0000
 -1.662079E+0000 -2.925950E+0000
 -1.650624E+0000 -2.010788E+0000
  2.792873E+0000  3.122888E+0000
 -2.266715E+0000  4.378789E+0000
 -3.845217E+0000 -2.591907E+0000
  1.647574E+0000 -5.192055E+0000
  2.249247E+0000 -1.081025E+0000
 -9.113097E-0001  1.796171E+0000
  4.356833E-0001 -2.180980E+0000
  3.668731E-0001  2.119185E+0000
  4.099842E-0001  2.807181E-0001
 -6.078584E-0001 -1.046174E+0000
  4.666435E-0001  8.724174E-0002
  1.475417E+0000  1.062915E+0000
 -1.415444E+0000 -1.192961E+0000
  8.796138E-0001 -2.014221E+0000
  3.076202E+0000  1.825473E+0000
 -2.612629E+0000  1.831273E+0000
  7.283034E-0001  1.519035E-0001
 -4.460958E-0001 -1.663891E+0000
  1.286994E+0000 -3.696880E+0000
 -3.622885E-0001  9.088884E-0002
 -1.831567E-0001  1.406773E+0000
 -5.012117E-0001 -1.823005E+0000
  7.467046E-0001 -2.448760E-0001
  1.671970E+0000 -9.040520E-0001
  1.057962E-0001 -5.568286E-0001
  3.972580E-0001 -4.623914E-0001
 -4.588844E-0002 -9.189141E-0001
  2.800592E-0001 -8.689075E-0001
  8.067601E-0001 -7.361947E-0001
 -9.501175E-0001  1.441051E+0000
  1.255724E+0000 -4.024892E-0001
  2.663731E-0002 -9.693656E-0002
  9.747044E-0001  2.183170E+0000
 -1.557587E+0000  1.205830E+0000
  1.651890E+0000  1.416209E+0000
 -1.765646E+0000 -1.188149E+0000
  2.022622E+0000 -5.868792E-0001
  1.274820E+0000 -6.327828E-0001
 -9.025724E-0002  2.272834E+0000
 -1.638449E+0000 -1.478465E+0000
  1.069667E-0001 -4.400004E-0001
  5.436969E-0001  3.737736E-0001
  4.428497E-0002  7.623928E-0001
 -2.036608E+0000 -6.640275E-0001
 -3.380522E-0001 -1.353423E+0000
  4.240587E-0001  6.857020E-0001
 -8.817893E-0001 -2.462073E+0000
  1.220023E+0000 -1.622071E+0000
  1.568716E+0000 -1.781239E-0001
 -7.845796E-0001  4.264580E+0000
  4.142721E-0001  9.901571E-0001
 -2.775193E+0000 -3.062571E+0000
  5.275956E+0000 -2.648969E+0000
  2.638774E-0001  3.850303E+0000
  5.275554E-0001 -1.184064E+0000
 -8.177546E-0001 -2.050477E+0000
  2.179899E+0000 -1.484627E+0000
  1.349712E+0000  2.183484E+0000
 -2.396343E+0000  2.657085E+0000
  2.493363E-0001 -1.807121E+0000
  1.709410E+0000  9.315608E-0001
  3.684932E-0001  1.365715E+0000
 -2.384428E+0000  1.421544E+0000
  4.448017E-0001 -2.521219E+0000
  3.166876E-0002 -8.936969E-0001
  2.089392E+0000  2.407850E+0000
 -1.266434E+0000  1.384338E+0000
 -1.189091E+0000 -3.080771E+0000
 -1.091348E-0001 -1.406505E+0000
  2.909514E+0000 -3.085028E+0000
 -3.879588E+0000  2.079644E+0000
 -5.141374E-0001  9.915507E-0001
  4.287994E-0001  3.372167E-0001
  1.774068E+0000  3.125267E+0000
  2.063456E-0001  2.920876E-0001
 -2.555547E+0000 -7.097572E-0001
 -5.526986E-0001 -8.845277E-0001
  1.228487E+0000 -5.159117E-0002
 -1.995689E+0000 -3.040085E-0001
 -1.177043E+0000 -2.582394E+0000
  2.281745E+0000 -2.464713E+0000
 -2.006873E+0000  3.777334E+0000
  5.182530E-0001 -7.505090E-0001
 -6.634053E-0001 -2.058744E+0000
  3.313378E+0000  2.735091E+0000
  1.661619E-0001  1.487585E+0000
 -2.408132E+0000  7.494319E-0001
  8.125592E-0001  1.580489E-0001
 -7.911655E-0002  9.283372E-0001
  2.098410E+0000 -1.354056E+0000
 -1.498148E+0000 -1.557373E+0000
  4.333016E+0000 -3.497818E+0000
 -1.318829E+0000 -2.369661E-0002
 -7.247681E-0001  1.164922E+0000
  5.037319E-0001 -7.077222E-0001
  1.789170E+0000 -2.241183E+0000
 -1.979308E+0000  1.620918E+0000
  1.738149E+0000 -3.016922E-0001
 -2.069656E-0001  2.621983E-0001
  6.811260E-0001  8.194352E-0001
 -3.200518E+0000 -1.056431E+0000
  1.113110E+0000 -1.963046E+0000
 -4.291940E-0001 -3.435483E-0001
  1.503108E+0000 -3.274924E+0000
 -2.248332E+0000 -3.737355E-0002
  2.583322E+0000  1.862498E-0001
 -1.226284E-0001 -1.981721E+0000
  1.625537E+0000  1.382872E+0000
 -1.180135E+0000 -8.924352E-0001
  2.461032E+0000 -4.893014E-0001
 -1.297089E-0001 -3.205181E-0001
 -1.660493E+0000  7.110788E-0001
 -1.761966E+0000 -6.269446E-0001
  4.817634E+0000 -3.812291E+0000
  4.007935E-0001  3.353428E+0000
  1.366794E+0000  8.469540E-0001
 -4.499764E+0000 -3.111170E+0000
  5.684108E-0001 -2.648561E+0000
  4.441137E+0000  7.521334E-0001
 -2.498491E+0000  1.678341E+0000
 -2.430179E+0000 -2.434314E+0000
  2.126455E+0000 -1.829770E+0000
  1.828954E+0000 -1.242603E+0000
 -4.882060E-0001  2.340874E+0000
 -1.519093E+0000 -2.938825E+0000
  2.814439E-0001 -1.391294E+0000
  2.886621E+0000  3.489776E+0000
 -2.008100E+0000  3.051722E+0000
 -3.839610E+0000  2.736336E-0001
  1.604445E+0000 -3.946806E+0000
  1.460487E+0000  2.092978E+0000
 -1.231173E+0000  8.509047E-0001
 -1.077780E+0000 -1.195332E+0000
  3.292586E-0001  9.604273E-0001
 -1.248509E-0001  2.563643E+0000
 -2.960085E-0001  1.153199E+0000
 -1.364672E+0000 -1.353235E+0000
  1.992105E+0000 -2.147428E-0001
  1.989762E+0000  1.649743E+0000
  1.887210E+0000 -9.655530E-0001
 -2.734808E+0000  5.754381E-0001
  2.218418E+0000 -4.906276E+0000
  1.765274E+0000  2.578838E+0000
 -1.130442E+0000  5.844020E-0001
  8.340874E-0001 -1.092962E+0000
 -3.060157E+0000 -1.270890E+0000
  4.349137E+0000  1.049225E-0001
 -9.006540E-0001  3.266611E+0000
 -1.822893E+0000 -2.119040E+0000
  8.375429E-0001 -3.248867E+0000
  2.391493E+0000  1.321409E+0000
  1.391189E-0001 -1.677277E-0001
 -2.161929E+0000  6.944424E-0001
 -1.076039E+0000 -4.371181E+0000
  1.141248E+0000 -2.938087E+0000
  4.788491E+0000  2.486570E+0000
 -2.624865E+0000  1.342145E+0000
  5.863248E-0001 -2.561768E+0000
  1.056681E+0000  6.790078E-0002
 -5.603290E-0002  1.301144E+0000
 -1.480621E+0000 -2.535020E-0001
  3.435950E+0000 -1.191527E+0000
 -2.529788E+0000  2.370923E+0000
  1.492725E-0002 -2.147146E+0000
 -2.146732E+0000  6.050790E-0001
  2.212916E+0000 -9.958533E-0001
  2.117988E+0000 -1.406959E+0000
 -3.055880E-0001  1.018762E+0000
  6.205346E-0001  1.985460E+0000
  2.854191E-0001 -1.290021E+0000
 -2.721729E-0002  1.789898E+0000
  1.222640E+0000  3.873327E-0001
 -1.379648E+0000  8.120209E-0001
 -8.500201E-0001 -1.747867E+0000
  1.839825E+0000  3.426935E+0000
  1.842282E+0000  9.020743E-0001
 -1.951643E+0000  1.475089E+0000
  1.888833E+0000 -2.005584E+0000
  1.315356E+0000  1.657626E+0000
  2.379606E+0000  5.017218E-0001
 -4.675239E-0001  9.876214E-0001
 -6.109592E-0001 -1.361776E+0000
  2.112458E+0000 -2.206914E-0001
  1.085497E+0000  1.548498E+0000
 -3.870071E+0000 -2.102496E-0001
  7.961249E-0002 -1.682213E-0001
  5.949780E-0001  1.064716E+0000
 -3.459535E-0001 -3.315681E+0000
  2.191147E-0001 -3.635209E-0001
  7.829250E-0001  2.033937E+0000
 -4.477767E-0001  2.930990E+0000
 -1.729115E+0000  3.975623E-0001
 -7.541381E-0001 -6.984143E-0001
  3.060373E+0000 -2.555187E+0000
  5.667104E-0001  1.257206E+0000
 -9.304321E-0001 -8.697391E-0001
 -1.120522E+0000  4.240440E-0001
  9.310569E-0001 -2.390677E-0001
 -2.074641E+0000  1.302611E+0000
  1.391124E-0002  1.131773E+0000
  5.140276E-0001 -5.259520E-0001
 -1.189006E+0000  3.234681E+0000
 -1.366158E+0000 -4.346163E-0001
 -8.976638E-0001 -1.686778E+0000
  5.864986E+0000  1.912914E+0000
 -1.575770E+0000  2.823779E+0000
 -3.337176E+0000 -8.256599E-0001
  3.297062E+0000 -1.394959E+0000
  1.419830E+0000  2.962117E+0000
  2.362432E+0000  4.522682E+0000
 -4.760532E+0000 -6.109361E-0001
 -3.625091E-0001 -3.760764E+0000
  4.547985E+0000  1.317487E+0000
 -1.519556E+0000  5.762549E+0000
 -2.273488E+0000 -4.753663E+0000
  3.305844E-0001 -3.712516E+0000
  4.693586E+0000  3.028822E+0000
 -1.368530E+0000  2.902144E+0000
 -6.073403E-0001 -4.517939E+0000
 -1.272543E+0000 -1.746450E+0000
  2.587170E+0000  4.594626E-0001
 -6.002458E-0001  1.141056E+0000
  6.250273E-0001  5.555944E-0002
 -9.620943E-0001  1.125712E-0001
 -4.533462E-0001  2.244307E+0000
 -3.026045E-0001 -1.435289E+0000
 -2.108766E+0000 -4.917987E-0001
  7.116944E-0001  1.044741E+0000
  3.069111E+0000  2.109684E+0000
 -1.581330E+0000 -3.499184E-0001
 -1.678500E+0000 -9.981739E-0001
  3.658465E+0000 -2.323003E+0000
  6.401995E-0001  4.558298E+0000
 -4.282234E+0000 -3.755354E-0001
  2.247447E+0000 -6.645683E+0000
  3.676073E+0000  6.232449E-0001
 -2.158314E+0000  4.501168E+0000
 -2.175987E+0000 -2.492383E+0000
 -3.513457E-0002 -3.404197E+0000
  2.421847E+0000  3.252416E+0000
 -7.639716E-0002 -3.626343E-0001
 -8.872256E-0001 -3.732932E+0000
  6.629743E-0002 -4.466382E-0001
  1.573898E+0000 -2.443118E+0000
 -1.459262E+0000  2.128082E+0000
 -1.507161E+0000  1.320575E+0000
 -7.990572E-0003 -3.444042E+0000
  7.105526E-0002  7.827836E-0001
  1.375455E+0000  1.648856E+0000
 -2.711320E+0000  1.227938E+0000
 -1.494071E+0000 -3.771502E+0000
  6.420224E+0000 -1.014301E+0000
  1.309297E+0000  5.221268E+0000
 -5.967298E+0000 -1.069191E+0000
  2.080949E+0000 -6.981294E+0000
  3.060321E+0000  8.086275E-0001
  1.496255E+0000  2.358447E+0000
 -2.498755E+0000 -6.215544E-0001
 -2.073099E+0000 -2.459688E-0001
  5.087825E+0000 -3.256992E+0000
  1.668994E+0000  1.487799E+0000
 -4.110138E+0000  1.154275E+0000
 -1.557380E+0000 -4.990211E+0000
  2.206509E+0000 -3.186282E+0000
  3.925826E+0000  4.600907E+0000
 -4.440508E+0000  3.879148E+0000
 -5.380629E+0000 -1.366500E+0000
  4.461251E+0000 -5.939716E+0000
  2.813877E+0000  2.816255E+0000
 -1.394294E+0000  3.747978E+0000
 -3.843672E+0000 -3.096810E+0000
  3.274827E+0000 -4.701692E+0000
  2.759009E+0000  2.930914E+0000
 -8.262063E-0001  2.457958E+0000
 -3.706540E+0000 -8.079710E-0001
  4.611989E+0000 -3.362351E+0000
  2.044563E+0000  1.774590E+0000
 -1.124745E+0000  3.516843E+0000
 -1.330638E-0002 -2.930644E+0000
 -1.919553E+0000 -1.225425E+0000
  4.830322E+0000 -5.102072E-0001
 -4.008473E+0000  5.440689E+0000
 -1.192146E+0000  4.757733E-0001
  1.200892E+0000 -2.053429E+0000
  2.324299E+0000  2.916590E+0000
 -3.827506E-0001 -2.155396E-0001
 -2.291128E+0000 -3.128461E+0000
  2.345875E+0000 -3.527634E+0000
  1.314366E+0000  4.298503E-0002
 -1.205626E-0001  3.626903E-0002
 -3.267932E+0000 -9.808393E-0001
  3.226728E+0000 -3.336673E+0000
  1.053783E-0001  3.637608E+0000
 -1.896046E+0000  1.681205E+0000
 -5.534211E+0000 -1.890002E+0000
  5.191968E+0000 -3.133369E+0000
  2.208718E+0000  5.961648E+0000
 -5.466654E+0000  2.563413E+0000
 -3.450673E-0001 -2.336907E+0000
  1.229652E+0000 -1.481609E+0000
  3.364570E+0000  1.286458E+0000
 -2.520805E+0000  2.643547E+0000
 -3.474554E+0000 -3.726611E+0000
  4.942448E-0001  3.807299E-0001
  4.865623E+0000  5.653418E-0001
 -2.726422E+0000  5.004470E+0000
  1.293828E-0002 -4.597858E+0000
 -1.992982E+0000 -2.872677E+0000
  3.886470E+0000  2.349081E+0000
 -2.071289E+0000  8.947854E-0001
 -2.418968E+0000 -1.478233E+0000
  2.261374E+0000 -1.494854E+0000
  9.820341E-0001  3.397959E+0000
  2.637535E-0001  3.343191E+0000
 -3.764652E+0000 -1.403341E+0000
  1.607102E+0000 -4.268966E+0000
  2.075830E+0000 -1.795360E+0000
 -2.388927E+0000  3.843244E+0000
  2.603380E-0001 -5.798464E-0002
 -3.080037E+0000  5.770942E-0001
  3.099555E+0000  8.269466E-0001
 -1.504035E+0000  3.098565E+0000
 -9.097519E-0001 -1.573369E+0000
  5.228076E-0001 -9.643303E-0001
  5.177416E-0001  1.311761E+0000
  2.187523E-0001 -1.451127E+0000
 -3.863990E+0000 -5.691310E-0002
  4.150846E+0000 -2.086830E+0000
 -1.221237E+0000 -6.405598E-0001
  1.089464E+0000  2.036035E+0000
 -3.548445E+0000 -7.989927E-0001
  2.372377E+0000 -1.889685E+0000
  5.878923E-0001  2.251200E+0000
 -4.104617E-0001  2.355718E+0000
 -3.131202E+0000  2.687868E+0000
  2.240055E+0000 -2.924648E+0000
  2.180994E+0000 -1.886461E-0001
 -2.525795E+0000  1.765891E+0000
  1.978125E+0000 -2.303956E+0000
 -2.455190E+0000 -2.506298E+0000
  1.336828E+0000 -1.322619E+0000
  2.092283E+0000 -8.691954E-0001
 -2.502351E+0000  9.711165E-0001
  1.780792E-0001  4.066853E-0001
 -4.523180E-0001  6.446480E-0001
  2.268888E+0000 -7.736559E-0001
 -1.633034E+0000  1.079290E+0000
 -8.526700E-0001  2.914624E-0002
 -8.730010E-0001  8.209312E-0001
  1.811758E+0000  7.940790E-0001
 -1.937354E+0000  1.403991E+0000
  5.861545E-0001 -8.412291E-0001
  8.974252E-0001  1.360207E+0000
  1.178580E+0000  3.075547E+0000
 -2.897056E+0000 -2.846711E+0000
  5.916715E-0001 -4.853605E+0000
  3.073842E+0000  2.087064E+0000
 -2.921281E+0000  2.203105E+0000
 -1.683519E+0000 -3.840516E+0000
  1.210785E+0000 -4.248599E+0000
  4.359237E+0000  5.150814E+0000
 -1.295062E+0000  3.492257E+0000
 -4.426521E+0000 -2.011975E+0000
  2.290348E+0000 -3.846293E+0000
  2.685341E+0000  3.542962E-0001
  2.346606E+0000  2.543938E+0000
 -3.405732E+0000 -4.327356E-0001
 -1.747244E+0000 -5.157488E+0000
  3.552569E+0000 -3.447346E+0000
  1.421343E+0000  3.967421E+0000
 -2.924827E+0000  4.296637E+0000
 -2.625536E+0000 -4.778886E+0000
  2.246449E+0000 -1.445178E+0000
  2.358634E+0000  7.250505E-0001
 -3.172218E+0000  2.664044E+0000
 -2.200144E+0000 -2.037761E+0000
  2.346554E-0001 -3.866756E+0000
  1.560650E+0000  3.356774E+0000
 -1.141695E+0000  8.511096E-0001
 -2.400758E+0000 -1.772499E+0000
  3.279553E+0000 -3.860328E+0000
  2.794083E+0000  3.488192E+0000
  9.184047E-0001  2.839316E+0000
 -5.661164E+0000 -1.434208E+0000
  4.576042E+0000 -5.051895E+0000
  2.385873E+0000  9.735184E-0002
  7.775778E-0001  8.202994E-0001
 -2.350828E+0000 -2.353912E+0000
  1.759199E+0000  4.791947E-0001
  9.667662E-0001  2.245103E+0000
 -2.118724E+0000  1.051723E+0000
  2.107786E-0001 -5.727182E-0001
 -1.925191E-0001  8.886943E-0001
  3.948794E-0001 -1.114355E+0000
 -1.674265E+0000  1.489908E+0000
  2.043851E+0000  2.371878E+0000
 -2.877621E+0000  9.811928E-0001
  3.293234E-0001 -2.741095E+0000
  9.748844E-0001 -1.907691E+0000
 -3.997763E-0001 -1.852918E-0001
 -2.620129E-0002  1.509903E+0000
 -4.898881E-0001  5.437242E-0002
  1.535678E+0000  9.372805E-0002
 -1.806077E+0000  3.225422E+0000
 -2.817569E+0000 -1.041766E+0000
  1.532897E+0000 -1.960098E+0000
  3.755568E+0000  1.606151E+0000
 -2.738409E+0000  1.780669E+0000
 -7.715854E-0001 -3.603964E+0000
  2.543189E+0000  5.717903E-0001
 -1.708048E+0000  3.640612E+0000
 -9.267757E-0001  7.344111E-0001
 -9.882538E-0001 -2.088909E+0000
  2.898906E+0000 -7.555223E-0001
 -2.197213E+0000  9.037396E-0001
  1.438910E+0000 -7.020519E-0001
 -1.670859E+0000 -1.182655E+0000
  7.693097E-0001  8.266894E-0001
  4.144566E-0001  2.409060E+0000
 -3.177714E+0000  1.339087E+0000
  9.653345E-0001 -2.886474E+0000
  2.196246E+0000 -3.061749E-0001
 -1.221352E+0000  4.504051E+0000
 -2.515668E+0000 -2.422225E+0000
  3.844393E+0000  4.725145E-0003
  1.445075E+0000  1.860068E-0001
 -4.335504E+0000  2.471266E+0000
  2.796479E-0001 -3.150225E+0000
  2.392312E+0000 -1.196852E+0000
 -1.337161E+0000  1.765705E+0000
 -1.712210E+0000 -1.581549E-0001
  1.681863E-0001 -3.164842E+0000
  2.182071E+0000  3.238641E+0000
 -1.329802E+0000  7.837975E-0001
 -1.896871E+0000 -2.539255E+0000
  2.038371E+0000 -3.675413E+0000
  2.948433E+0000  2.802163E+0000
 -3.050955E+0000  1.326622E+0000
 -2.823304E+0000 -4.057383E+0000
  2.458494E+0000 -5.420023E+0000
  2.519906E+0000  6.338333E+0000
 -4.245810E+0000  1.445010E+0000
 -2.489452E+0000 -1.940820E+0000
  5.623153E+0000 -2.030452E+0000
 -5.789671E-0001  5.421679E+0000
 -1.489056E+0000  2.122541E+0000
 -1.881892E+0000 -4.380542E+0000
  2.503705E-0001 -2.171057E+0000
  2.455861E+0000  2.052022E+0000
 -4.729898E+0000  3.006003E+0000
 -2.774528E-0001 -2.057709E+0000
  1.772350E+0000  2.016825E+0000
  1.914821E+0000  1.816903E+0000
 -5.419537E+0000  9.129624E-0001
  3.673403E+0000 -4.101560E+0000
 -6.982398E-0002  4.451884E-0001
  1.818765E+0000  5.260289E+0000
 -2.496449E+0000  3.715731E-0002
 -3.657069E+0000 -1.786852E+0000
  2.603011E+0000 -1.132254E-0001
 -1.345244E+0000  5.726851E+0000
 -2.886704E+0000  4.171935E+0000
 -1.872483E+0000 -6.303926E+0000
  2.403949E+0000  1.015781E+0000
  4.661260E+0000  1.571918E+0000
 -4.566835E+0000  3.721301E+0000
  1.991171E+0000 -4.579973E+0000
  9.855907E-0001  1.438967E-0001
 -2.966692E-0001  4.661994E+0000
 -2.813839E+0000 -6.841639E-0001
  6.060499E-0001 -4.273666E+0000
  3.377014E+0000 -2.674629E+0000
  8.319538E-0001  4.008290E+0000
 -3.262592E+0000 -1.430878E-0001
  1.695746E+0000 -3.680035E+0000
  2.576369E+0000  1.091868E+0000
 -4.307343E-0001  3.657620E+0000
 -2.012892E+0000  2.524756E+0000
 -8.997457E-0001 -7.364952E-0001
  2.853373E+0000 -7.009236E-0001
 -9.317468E-0001  1.791678E+0000
 -2.791651E+0000 -2.084610E+0000
  2.610112E+0000 -4.019523E+0000
  3.438193E-0001  5.826959E-0001
 -1.121788E+0000  2.756843E+0000
 -2.375729E-0001 -3.149650E-0001
  4.677642E-0001 -1.196193E-0001
 -7.283438E-0001  2.422690E+0000
 -5.934059E-0001  3.335289E+0000
 -3.859096E-0001  1.418997E+0000
 -2.240913E+0000 -5.267589E-0001
  4.641552E-0001 -1.053638E+0000
  1.418330E+0000  4.393477E-0001
 -1.118649E+0000  9.845928E-0002
  7.502178E-0001  1.153095E+0000
 -2.137266E+0000  1.274582E+0000
 -2.513461E+0000 -3.140160E+0000
  8.335907E-0001 -4.280510E+0000
  2.420611E+0000 -1.439044E+0000
 -1.319127E+0000  3.113310E+0000
 -5.326393E-0001  1.135605E+0000
 -4.638294E+0000 -5.835620E-0001
  3.348558E+0000 -4.882773E+0000
  9.361921E-0001  3.060683E+0000
 -4.220423E-0001  2.425589E+0000
  1.047306E+0000 -2.708288E+0000
 -1.803446E+0000 -2.550004E+0000
  2.967505E+0000 -7.087708E-0001
 -8.131879E-0001  1.228541E+0000
 -8.623603E-0001  1.933442E+0000
 -4.816119E-0001  2.661254E-0001
  3.041985E+0000  1.069136E+0000
  1.247388E+0000  6.239060E-0001
 -2.809460E+0000 -1.478543E+0000
  5.994734E-0001 -2.716372E+0000
  9.360686E-0001 -2.829308E+0000
  2.335611E-0001  3.079546E+0000
 -9.579115E-0001  5.260735E-0001
  1.531249E+0000 -7.845137E-0001
  1.973086E+0000  1.530417E+0000
 -6.678416E-0001 -8.381870E-0001
 -2.297690E+0000  9.237933E-0001
  1.148881E+0000 -1.805436E+0000
 -3.756549E-0001  9.047943E-0001
  9.263475E-0002  4.285741E-0001
 -2.097619E+0000  1.670097E-0001
  1.545319E+0000  2.170909E+0000
  1.051653E+0000 -1.136335E+0000
 -1.738456E+0000 -8.753102E-0001
  6.640744E-0001 -1.914994E+0000
  1.675886E+0000  9.019326E-0001
 -2.990154E-0001  1.853143E+0000
 -2.062036E+0000  1.376533E+0000
 -9.705508E-0001 -3.928144E+0000
  8.080862E-0001  2.679693E+0000
  1.029109E+0000  2.868545E+0000
 -2.690629E+0000  1.131944E+0000
  8.008982E-0001 -5.559286E+0000
  7.516621E-0002 -1.557000E+0000
  2.549539E+0000  9.836941E-0001
 -1.369112E+0000  2.487001E+0000
 -2.798408E+0000 -3.252300E+0000
  3.813455E+0000 -1.097176E+0000
 -6.182962E-0001  1.476705E+0000
 -2.975001E-0001 -1.580103E+0000
 -5.078222E+0000 -3.238270E+0000
  3.334794E+0000 -1.545717E+0000
 -2.058282E+0000  1.319907E+0000
 -5.736279E-0001  1.722431E+0000
 -1.256324E+0000  4.946306E-0001
  1.662486E+0000  3.017662E-0002
 -7.150911E-0001 -1.158664E+0000
 -1.899717E+0000  3.765332E-0001
 -1.190173E-0001  3.064285E+0000
  2.341258E+0000  9.667376E-0001
 -2.247117E+0000  5.750959E-0001
  8.983748E-0001 -3.196187E+0000
  2.771450E+0000  8.357645E-0001
 -1.837671E+0000  4.265064E+0000
 -1.856608E+0000 -3.700204E-0001
 -8.330461E-0001 -2.196632E+0000
  9.838991E-0001  5.428283E-0001
 -1.487154E-0001  2.030792E+0000
 -2.630096E+0000  1.426280E+0000
 -4.943870E-0001  1.694906E+0000
  9.128673E-0001 -3.404528E+0000
  1.341451E+0000 -1.283813E+0000
  1.933799E+0000  1.495178E+0000
 -2.845702E+0000  1.247817E+0000
  2.391157E+0000  7.519007E-0001
  5.019168E-0001  1.384190E+0000
  6.037174E-0002  7.793307E-0001
 -1.709413E+0000 -1.084261E+0000
  3.239962E+0000 -2.899453E-0001
 -1.586074E+0000 -9.733750E-0001
  2.055063E+0000 -2.965946E+0000
  9.264071E-0001 -1.309717E+0000
  7.922650E-0001  5.086793E-0001
 -8.309985E-0001  2.119820E+0000
 -1.537087E+0000 -1.320538E+0000
  1.587833E+0000 -2.905456E-0001
  1.825972E+0000  1.425874E+0000
 -2.501767E+0000  2.229760E+0000
  6.225262E-0001 -2.210466E+0000
  7.942695E-0001 -1.678469E-0001
  1.476071E+0000  2.439454E+0000
 -1.210082E+0000  1.147116E+0000
 -5.829213E-0001 -2.545458E+0000
  4.873140E-0001 -4.001165E+0000
  2.023796E+0000  4.739301E+0000
  1.786792E+0000  3.217182E-0001
 -2.073095E+0000 -6.935779E-0001
  1.296530E+0000  6.677541E-0001
 -1.956693E-0001 -2.993640E-0001
 -1.352658E+0000 -6.987640E-0001
  1.373751E+0000 -1.849973E+0000
  1.103170E+0000 -1.551468E+0000
  4.787885E-0001  3.753990E+0000
 -3.799630E+0000 -2.000903E+0000
  1.659090E-0001 -1.988299E+0000
  2.434709E+0000 -1.792561E-0001
  5.235005E-0001  2.478735E+0000
 -1.580519E+0000  4.757879E+0000
 -3.365722E+0000 -8.724738E-0001
  3.526925E+0000 -9.744109E-0001
  4.614320E-0001  2.247368E+0000
 -2.516949E+0000 -1.531196E-0001
  1.371360E-0001 -5.286624E+0000
  2.480393E+0000  2.056508E+0000
 -2.997775E-0001  2.590337E+0000
 -4.876556E+0000 -9.661911E-0001
  2.613288E+0000 -3.660023E+0000
 -1.518176E+0000  1.097904E+0000
  1.270346E+0000  4.370240E-0001
 -3.258993E+0000  5.420252E-0001
 -7.128931E-0001  5.371442E-0001
  1.413492E+0000 -2.103913E+0000
 -1.626539E+0000  8.277231E-0001
  1.474885E+0000 -1.633981E-0001
  1.753362E-0001 -2.349156E+0000
 -2.438464E+0000  7.862027E-0001
  2.467185E+0000 -1.174297E+0000
 -5.373367E-0002 -2.680218E-0001
 -1.149738E+0000  1.622960E+0000
 -8.651376E-0001 -1.957643E+0000
 -1.728105E+0000 -4.749081E-0001
 -2.602758E-0002 -4.231188E+0000
  3.021223E-0001  1.414131E-0001
 -6.404293E-0001  1.437312E+0000
  1.316786E+0000  4.432959E+0000
 -3.597015E+0000 -6.845142E-0001
  6.067964E-0001  3.732069E-0002
  2.306509E-0001  2.009349E+0000
 -3.107826E+0000  2.287350E+0000
 -1.119889E+0000 -1.362360E+0000
 -8.481439E-0001 -2.919587E+0000
  1.545785E+0000  1.029787E+0000
  4.389872E-0001  2.377236E+0000
 -1.371080E+0000  5.020331E-0001
 -2.416461E+0000 -2.102490E+0000
  3.265225E+0000 -2.001178E+0000
 -2.745736E+0000  2.363134E+0000
  3.015247E-0001 -1.261454E+0000
 -4.878756E-0001  5.050826E-0001
  1.769755E+0000  2.182273E+0000
 -1.414111E+0000  3.229379E+0000
 -1.999194E+0000 -2.626568E+0000
  7.780951E-0001 -2.257093E+0000
  2.453595E+0000  4.823997E+0000
 -3.936964E+0000  4.284052E+0000
 -7.742493E-0001 -1.169450E+0000
  1.925266E+0000 -6.372687E+0000
  4.042651E+0000  3.404572E+0000
  7.345415E-0001 -2.299909E+0000
 -4.084023E+0000 -1.154113E+0000
  2.940751E+0000 -2.636088E+0000
  1.403937E+0000  4.515858E+0000
 -9.883161E-0001  2.209033E+0000
 -1.306646E+0000 -3.115257E+0000
  4.378056E+0000 -1.199435E+0000
 -5.297743E-0001  3.079129E+0000
 -1.517104E+0000  9.459765E-0001
 -2.216776E-0001 -1.416291E+0000
  1.943767E+0000 -1.108952E+0000
  6.082132E-0001  1.038273E+0000
 -1.977587E+0000 -1.053904E+0000
  1.801370E-0001 -4.104732E+0000
  2.624971E+0000 -3.058607E-0001
  1.116321E+0000  3.140231E+0000
 -3.266802E+0000  2.281027E+0000
 -1.204591E+0000 -5.797020E+0000
  2.153013E+0000 -4.043211E+0000
  3.683900E+0000  5.629525E+0000
 -3.509857E+0000  2.833019E+0000
 -3.704855E+0000 -3.357941E+0000
  4.088586E+0000 -3.784371E+0000
  1.160935E+0000  5.571935E+0000
 -1.592670E+0000  3.846660E+0000
 -2.744800E+0000 -1.293855E+0000
  3.087564E+0000 -2.034017E+0000
  1.309950E+0000  5.547129E+0000
 -9.630481E-0001  2.872163E+0000
 -5.476875E+0000 -1.389508E+0000
  4.001272E+0000 -2.003682E+0000
  3.006418E+0000  2.558879E+0000
 -3.773737E+0000  1.281034E+0000
 -7.658716E-0001 -2.693137E+0000
  1.969342E+0000 -1.879078E+0000
 -5.127782E-0001 -7.006648E-0001
 -5.793445E-0001  1.095968E+0000
  1.193250E+0000 -2.093856E+0000
  3.336630E-0001  1.471576E+0000
 -9.985236E-0002 -3.133868E-0001
  2.210926E+0000 -2.343706E+0000
  8.579932E-0001 -6.572470E-0001
  1.087043E+0000  2.404206E+0000
 -2.224721E+0000 -3.535766E-0001
  1.615976E-0001 -4.465374E+0000
  2.083684E+0000  1.652446E+0000
  2.866787E+0000  3.297749E+0000
 -4.752648E+0000 -1.881012E-0001
 -1.421430E+0000 -1.426401E+0000
  4.665602E+0000 -3.808198E+0000
 -1.660407E+0000  1.253396E+0000
 -1.085308E+0000 -1.955685E+0000
 -1.697204E-0001  1.472573E+0000
  1.457670E+0000  2.335788E+0000
 -6.068292E-0001  8.127387E-0001
 -1.403873E+0000 -4.874385E+0000
  6.129821E-0001 -1.340575E+0000
  2.767610E+0000  1.077164E+0000
 -1.637843E+0000  3.440871E+0000
 -4.102300E+0000  7.879620E-0001
  4.844396E-0001 -3.490740E+0000
  4.596939E+0000 -9.756026E-0002
 -4.729842E-0001  3.919328E+0000
 -4.912575E+0000 -1.294942E+0000
  1.027096E+0000 -4.652487E+0000
  4.441003E+0000 -1.548384E+0000
  9.492323E-0001  5.077659E+0000
 -4.062456E+0000 -1.634764E-0001
  1.659848E+0000 -4.725994E+0000
  2.972082E+0000  9.097475E-0001
  4.458719E-0001  4.214261E+0000
 -6.390301E+0000 -2.960369E-0001
  4.130745E-0001 -5.590214E+0000
  3.605960E+0000 -2.934166E+0000
  1.208468E+0000  2.237668E+0000
 -1.287509E+0000 -1.153720E+0000
 -3.446841E+0000 -1.277509E+0000
  1.386272E+0000 -3.908887E+0000
  2.990065E+0000  7.606617E-0001
 -1.815984E+0000  1.623099E+0000
 -6.742172E-0001 -3.131834E+0000
  2.337530E+0000 -1.474821E+0000
  1.585009E+0000  5.707788E+0000
 -2.927059E+0000 -1.078485E+0000
 -9.687949E-0001 -1.150120E+0000
  3.401060E+0000 -2.520082E+0000
  7.039172E-0001  2.378367E+0000
 -6.743311E-0001  2.676591E+0000
 -1.209500E+0000 -2.499760E+0000
  7.449344E-0001 -1.216307E+0000
  1.113390E-0001  2.798300E+0000
  5.848900E-0001  4.603594E+0000
 -2.840658E+0000  1.642259E-0001
 -1.085622E+0000 -2.138902E-0001
  5.378358E+0000 -2.560770E+0000
  5.801754E-0001  3.007682E+0000
 -1.623144E-0001  5.664833E-0001
 -1.652890E+0000 -2.960075E-0001
  1.537646E+0000 -2.217735E+0000
  3.013433E+0000  1.598680E+0000
 -1.932347E+0000  1.024987E+0000
 -1.553401E+0000 -2.909477E+0000
  3.398160E+0000  9.847954E-0001
  1.683859E+0000  2.279848E+0000
 -4.168306E+0000 -1.031024E+0000
 -7.912934E-0001 -4.437438E+0000
  2.971245E+0000 -7.473399E-0001
  6.057066E-0001  3.323250E+0000
 -3.823259E+0000  1.760919E+0000
  2.737695E-0001 -8.174656E+0000
  3.468180E+0000 -2.465829E+0000
  3.538037E+0000  5.227629E+0000
 -3.881595E+0000  3.807168E+0000
 -1.148575E+0000 -3.948551E+0000
  9.393193E-0001 -3.768354E+0000
  4.711632E+0000  1.063304E+0000
 -9.278174E-0001  3.095246E+0000
 -4.766902E+0000 -2.164593E+0000
  1.215836E+0000 -2.666006E+0000
  4.114026E+0000  5.205322E-0001
  6.603248E-0001  3.313137E+0000
 -2.896520E+0000 -1.336379E-0001
 -7.603262E-0001 -3.952307E+0000
  3.478851E+0000 -1.655331E+0000
  2.420416E-0001  4.082286E+0000
 -3.174343E+0000 -4.057148E-0001
  1.122207E+0000 -5.186747E+0000
  1.617195E+0000  2.040865E+0000
  3.556722E-0002  1.714847E+0000
 -3.431625E+0000  4.102033E-0001
  2.587479E+0000 -4.448122E+0000
  2.984092E+0000  1.382513E+0000
 -1.244239E+0000  3.171880E+0000
 -1.809232E+0000 -1.071471E+0000
 -1.486742E+0000 -3.232157E+0000
  5.760359E+0000  4.115487E-0001
 -1.373076E+0000  3.388968E+0000
 -3.028170E+0000  1.792078E-0001
  1.473810E+0000 -6.417744E+0000
  3.066983E+0000  1.280431E+0000
  5.362353E-0001  4.449484E+0000
 -1.953806E+0000  1.023256E+0000
 -2.117291E+0000 -1.864265E+0000
  2.324655E+0000 -2.696469E+0000
  2.043606E+0000  1.746104E+0000
 -8.492122E-0002  2.763076E+0000
 -2.262773E+0000 -2.756302E-0001
  7.162262E-0001 -2.063546E+0000
  4.243269E+0000  1.333105E+0000
 -2.021009E+0000  2.832053E+0000
 -1.480450E+0000  3.943712E-0002
 -3.473304E-0001 -4.183834E+0000
  1.259872E+0000 -1.876288E+0000
 -1.307532E+0000  2.461783E+0000
 -2.027559E+0000  5.610860E-0001
 -7.331563E-0002 -1.300620E+0000
  1.637194E+0000 -1.896144E+0000
  5.373158E-0002  3.374247E+0000
  2.350591E-0001  2.504979E-0001
 -5.156178E+0000 -2.470293E-0001
  3.156220E+0000 -2.985091E+0000
  6.340292E-0001  2.282818E+0000
  7.482085E-0001  2.431755E+0000
 -3.559337E+0000 -1.119715E+0000
  3.063990E+0000 -2.655910E+0000
 -5.542298E-0001  1.317115E+0000
  1.676727E+0000 -2.958068E+0000
 -2.590055E+0000 -6.301457E-0001
  3.011788E+0000 -3.297275E+0000
  3.468912E-0001  2.993177E+0000
 -1.343137E+0000 -6.643935E-0003
 -5.238368E-0001 -7.742101E-0001
  1.114211E+0000  6.263941E-0001
 -3.283255E-0001 -1.172722E-0002
 -2.421253E+0000 -4.551233E-0001
  6.532623E-0001 -2.911620E+0000
 -8.697344E-0003  8.233655E-0001
 -7.396022E-0001 -1.923933E-0001
 -1.973913E+0000 -2.644113E+0000
  7.844338E-0001 -2.810798E+0000
  1.705012E+0000  3.368139E+0000
  1.854885E-0001 -3.726592E-0001
 -3.527557E+0000 -2.845918E+0000
  2.580109E+0000  8.809368E-0001
 -5.889782E-0001  3.476668E+0000
 -1.573167E+0000  2.459230E+0000
 -2.332105E+0000 -4.331762E+0000
  1.662063E+0000 -8.550405E-0001
  2.859085E+0000 -1.513278E-0001
 -9.729206E-0001  7.716496E-0001
 -2.048742E+0000 -2.142198E+0000
  4.614798E+0000  1.208921E+0000
 -1.459541E+0000  6.618142E+0000
 -1.994833E+0000  1.253385E+0000
 -6.111473E-0001 -4.461630E+0000
  4.183001E+0000 -3.030494E+0000
  1.328262E+0000  5.096959E+0000
 -2.656659E+0000  1.527388E+0000
 -2.758581E+0000 -5.632617E+0000
  5.002661E+0000 -3.642752E+0000
  3.636946E+0000  6.675505E+0000
 -3.879230E+0000  6.986287E+0000
 -1.901182E+0000 -4.192158E+0000
 -1.950081E-0002 -3.416181E+0000
  3.929419E+0000  9.937807E-0001
 -2.176960E+0000  6.002258E+0000
 -3.761089E+0000 -3.868552E-0001
  2.121422E+0000 -3.369696E+0000
  2.529102E+0000  7.193253E-0002
 -8.208333E-0001  3.434125E+0000
 -3.289712E+0000 -1.519478E+0000
  4.007954E+0000 -2.716340E+0000
  6.797448E-0001  2.302722E+0000
  6.607950E-0001  3.813829E+0000
 -2.606781E+0000 -1.791999E+0000
  5.433882E-0001 -2.812457E+0000
  2.686824E+0000  3.038901E+0000
 -1.849400E+0000  3.349794E+0000
 -4.004842E+0000 -6.796530E-0001
  3.499026E+0000 -2.017767E+0000
  1.831652E-0001  3.640449E+0000
 -1.664204E+0000  1.992233E+0000
 -1.652202E+0000 -1.799015E+0000
  1.252295E+0000 -1.385909E+0000
  1.852515E+0000  2.677905E+0000
 -1.958674E+0000  9.081200E-0001
 -1.917760E+0000 -4.578002E+0000
  2.447584E+0000 -2.596466E-0001
 -6.232325E-0001  2.685763E+0000
 -1.196154E+0000  5.498655E-0001
 -2.313959E+0000 -1.077985E+0000
  4.475474E+0000 -1.490917E+0000
 -6.185119E-0001  3.738477E+0000
 -3.135001E+0000  7.508891E-0001
 -3.622162E-0001 -1.865299E+0000
  1.678179E+0000 -1.127493E+0000
 -7.138253E-0001  4.286657E-0001
 -4.405053E-0001 -2.290533E+0000
  1.874589E-0001 -9.477523E-0001
  1.070974E+0000  3.226352E+0000
  5.073391E-0001  3.303869E+0000
 -2.376917E+0000 -1.663726E+0000
  2.913309E+0000 -1.201564E+0000
 -8.209840E-0001 -1.717824E+0000
  1.085180E+0000  1.317116E+0000
 -5.272911E-0001  3.274671E-0001
 -1.463310E+0000 -1.876766E+0000
  1.057553E+0000 -2.804822E+0000
  2.835874E+0000  1.127671E+0000
 -3.409575E+0000  1.509076E+0000
 -1.485352E+0000 -1.202670E+0000
  6.219806E-0001  2.260298E+0000
  5.388232E-0002  1.598674E+0000
  1.702100E+0000 -6.349782E-0001
  5.038348E-0001  1.475148E+0000
  1.159874E+0000  1.971920E+0000
  1.451217E-0001  2.794378E+0000
 -2.099255E+0000  1.490606E+0000
 -8.470183E-0001 -1.404797E+0000
  2.320659E+0000  3.972433E-0001
 -2.411715E+0000  1.980439E+0000
 -2.168403E+0000  1.021204E+0000
  4.975471E-0001 -9.225360E-0001
  1.541247E+0000  1.581012E+0000
 -2.942161E+0000  1.140016E+0000
 -1.680796E+0000 -1.097878E+0000
  2.798806E+0000 -2.411945E+0000
 -1.179202E+0000  2.078841E+0000
 -1.857450E+0000 -1.355474E+0000
  1.150944E+0000 -4.947964E+0000
  2.515596E-0001  5.391844E-0001
 -1.116910E-0001  2.854854E+0000
 -3.354093E+0000  6.994579E-0002
  1.443231E+0000 -3.615898E+0000
  1.364842E+0000  3.621506E+0000
 -8.335276E-0001  3.051469E+0000
 -4.087324E+0000 -3.381558E+0000
  1.729698E+0000 -2.551935E+0000
  3.296080E+0000  4.505184E+0000
 -3.023923E+0000  5.322681E+0000
 -5.209311E+0000 -4.492332E+0000
  3.184776E+0000 -1.930042E+0000
  2.475226E+0000  6.494528E-0001
 -2.931567E+0000 -1.649728E-0001
 -1.335058E+0000 -6.169223E-0001
 -4.163211E-0002 -6.434197E+0000
  1.944159E+0000 -1.991166E-0001
  9.076715E-0001  3.156932E+0000
 -4.080725E+0000 -2.742470E-0001
 -1.362867E+0000 -2.036126E+0000
  4.359632E+0000 -5.102494E+0000
  4.564647E-0001  1.716971E+0000
 -3.121865E+0000  2.167554E+0000
 -3.348144E+0000 -4.856228E+0000
  1.259831E+0000  2.126707E+0000
  4.730734E-0001  1.229880E+0000
 -1.511019E+0000  1.531219E+0000
 -7.593724E-0001 -1.795967E+0000
  1.829499E+0000  6.495085E-0001
  1.825990E+0000  2.111621E+0000
 -1.891524E+0000  1.241496E+0000
 -2.360400E+0000 -3.277600E+0000
  1.236408E+0000 -1.505923E+0000
  3.293111E+0000  4.756323E+0000
 -1.309797E+0000  1.165840E+0000
 -4.985388E+0000 -3.087813E+0000
  3.049986E+0000 -4.103192E+0000
  2.346420E+0000  5.690603E+0000
 -1.374585E+0000  4.316679E+0000
 -6.012131E+0000 -4.861904E-0001
  5.235487E+0000 -1.865460E+0000
  6.337582E-0001  4.647792E+0000
 -4.945705E+0000  1.339692E+0000
 -7.061092E-0001 -4.683288E+0000
  3.009568E+0000 -2.645862E+0000
 -1.631803E+0000  3.672496E+0000
 -2.375265E-0001  8.083541E-0001
 -1.851380E+0000 -1.958286E+0000
  1.358762E+0000 -1.033140E+0000
  1.245166E+0000  3.398987E+0000
 -2.700395E+0000 -1.450468E+0000
 -9.752690E-0001  9.328308E-0004
  2.188816E+0000 -7.211359E-0001
 -9.694204E-0001  2.850464E+0000
 -9.326055E-0001  1.758128E+0000
  9.161193E-0002 -2.504971E+0000
 -9.127131E-0001  7.484894E-0001
  2.974551E+0000  2.008975E+0000
 -1.958272E+0000  2.364611E+0000
 -6.814052E-0001 -9.604342E-0001
  2.218921E+0000 -1.527007E+0000
 -1.249631E+0000  1.765364E+0000
  1.068185E-0001 -1.412184E+0000
 -2.191068E+0000  5.575788E-0001
  3.178099E+0000 -2.812134E+0000
 -1.096359E+0000 -5.157313E-0001
  3.810216E-0001  1.739709E+0000
  1.332654E+0000 -1.218662E+0000
 -1.562386E+0000  1.413859E-0001
  2.330799E+0000 -3.655854E+0000
  1.258621E-0001  1.752459E+0000
 -1.264838E+0000  1.231603E+0000
  1.791958E+0000 -4.962439E-0001
 -7.994665E-0001  1.506662E+0000
  1.336016E+0000  8.067927E-0001
  1.036481E+0000 -2.622800E-0001
 -5.290369E-0001  1.095705E+0000
 -1.227146E+0000 -2.254053E+0000
  1.742139E+0000 -1.158549E+0000
  8.787859E-0001  1.863819E+0000
 -2.064082E+0000  2.306664E+0000
  1.165768E+0000 -9.329128E-0001
  4.222467E-0001 -5.802214E-0002
  3.713160E-0001  1.454566E+0000
 -9.326729E-0001  1.125911E+0000
  1.917458E+0000  3.588911E-0002
 -1.950494E+0000  3.377168E-0001
  2.069810E+0000 -7.091059E-0001
 -1.525800E+0000  1.743497E+0000
  3.644351E-0001 -2.302185E+0000
 -2.357326E+0000 -2.696029E-0002
  3.290984E+0000 -5.154543E-0001
  2.617134E-0001  1.732672E+0000
 -2.294450E+0000 -1.217274E+0000
  9.846064E-0001 -4.649088E-0001
  2.587338E+0000  8.781900E-0001
 -4.516505E-0001  1.579007E+0000
 -1.617717E+0000 -3.942546E+0000
  2.461323E+0000 -1.014152E+0000
 -1.276325E+0000  2.104844E+0000
 -9.790533E-0001  2.313518E+0000
 -1.254341E+0000 -2.666778E+0000
  3.349268E-0001 -2.609425E+0000
  4.628866E+0000 -2.130562E-0001
  1.237374E+0000  4.849665E+0000
 -2.695402E+0000  2.153357E+0000
 -2.084729E+0000 -2.723284E+0000
  2.977405E+0000  7.720104E-0001
  1.219893E+0000  2.061776E+0000
 -2.784174E+0000  1.541237E+0000
  1.721194E+0000  3.528117E-0001
 -1.303352E+0000 -8.276595E-0001
  1.176847E+0000 -1.398434E+0000
  9.319374E-0002 -4.681295E-0001
 -1.618945E+0000  1.525349E+0000
  9.046431E-0001  1.964721E+0000
  1.099684E+0000  3.210610E+0000
 -9.475844E-0001  1.227038E+0000
 -4.815768E-0001 -3.334985E-0001
 -1.262343E+0000 -2.390015E+0000
  1.879891E+0000  1.167213E+0000
 -2.409717E+0000  2.765748E-0001
 -1.499241E+0000 -1.041808E-0001
 -2.503860E-0001  5.736546E-0001
 -3.005228E-0001 -1.772561E+0000
  7.876340E-0001 -2.483917E-0001
 -4.023396E-0001 -7.972512E-0001
 -6.254603E-0001  2.186310E+0000
 -3.186441E+0000 -1.250561E+0000
  6.197380E-0001 -3.232988E+0000
  2.911709E+0000 -4.182033E-0001
 -2.754161E+0000 -8.141064E-0001
 -9.994224E-0001 -2.038481E+0000
  7.585882E-0001 -1.045632E+0000
  2.360636E+0000 -1.973249E+0000
  4.424834E-0001  2.336757E+0000
 -3.095930E+0000  7.250059E-0001
 -3.431658E-0002 -5.320283E-0001
  1.125006E+0000 -6.008153E-0001
  7.645567E-0001  7.280113E-0001
 -2.725521E+0000  2.169803E+0000
 -3.390940E+0000 -3.329258E+0000
  4.179721E+0000 -4.665869E+0000
  1.066784E+0000  4.698600E+0000
 -1.660233E+0000  3.577394E+0000
 -4.632268E+0000 -5.668067E+0000
  3.034372E+0000 -2.155536E+0000
  3.154894E+0000  3.326091E+0000
 -4.853272E+0000  2.367878E+0000
 -1.067364E+0000 -3.122587E+0000
  3.447169E+0000 -2.361200E+0000
  7.702826E-0001  1.148739E+0000
 -1.651489E+0000  3.883326E+0000
  9.247987E-0002 -3.075204E+0000
 -2.000617E+0000 -2.171117E+0000
  3.042433E+0000 -1.176144E+0000
 -2.420928E+0000  3.018539E+0000
  8.906708E-0002 -1.453448E+0000
 -9.876415E-0001  1.346520E-0002
  2.113571E+0000  1.572584E+0000
  2.602840E+0000  9.105634E-0001
 -4.598940E+0000  2.354091E+0000
  1.866537E+0000 -3.122544E+0000
  2.344615E+0000  1.865348E+0000
 -6.376268E-0001  7.737130E-0001
 -2.605233E+0000 -1.289146E-0001
 -1.714818E+0000 -2.021522E+0000
  4.418544E+0000 -6.463247E-0001
 -1.236135E+0000  3.966594E+0000
 -1.256146E+0000  5.852103E-0002
 -4.544094E-0001  1.720059E-0001
  1.346499E+0000  2.090958E-0001
 -1.490937E-0001 -4.960905E-0001
  1.351024E+0000 -1.065855E+0000
 -2.141229E+0000 -4.069403E-0001
  1.180866E+0000 -7.951542E-0001
  8.797682E-0001  3.957146E-0001
 -2.535552E+0000 -7.516657E-0001
  2.865651E-0001 -2.879918E+0000
  4.383911E+0000 -3.249159E+0000
  1.407896E-0001  6.224213E-0001
 -8.602483E-0001  4.677108E-0001
  8.661325E-0001  1.190952E+0000
  6.103964E-0001  9.063876E-0001
 -1.435473E-0001 -4.231796E-0001
 -6.240369E-0001 -8.224523E-0001
  4.015129E+0000 -3.483836E+0000
 -2.300545E+0000  3.544474E+0000
  2.038361E+0000 -5.328400E-0001
 -1.890722E+0000 -3.075269E+0000
  3.361796E+0000 -2.845152E+0000
 -1.890931E+0000  5.332642E+0000
 -2.321150E+0000  5.256384E-0001
 -9.245705E-0001 -3.105979E+0000
  3.472690E+0000 -1.273145E+0000
 -4.407930E-0001  3.934041E+0000
 -3.640693E+0000 -1.531047E-0002
 -2.723045E-0001  1.048470E+0000
  1.529050E+0000  2.017386E+0000
 -3.418780E+0000 -8.693155E-0001
  1.283902E+0000 -2.409782E+0000
  8.100257E-0001 -1.765214E+0000
  7.403686E-0001  3.295039E+0000
 -2.929051E-0001  3.426116E+0000
 -3.929826E+0000  1.015307E+0000
  2.293966E+0000 -4.943627E+0000
  4.745660E-0001  6.936067E-0001
  2.414451E+0000  1.039139E+0000
 -3.195786E+0000 -2.894820E+0000
  3.361264E+0000 -4.493224E+0000
  2.000605E+0000  1.265185E+0000
 -1.731086E+0000  3.191677E+0000
 -2.537735E+0000 -3.056259E+0000
  3.153018E+0000 -3.069291E+0000
  4.424159E+0000  2.401511E-0001
 -2.087347E+0000  2.494142E+0000
 -1.760476E+0000 -2.413389E+0000
  7.270827E-0001 -1.545377E-0001
  2.506555E+0000  1.385927E+0000
 -3.004058E+0000 -7.535655E-0001
 -1.136560E+0000 -1.541729E+0000
  8.533767E-0001 -1.291120E+0000
  1.254244E+0000 -1.059927E+0000
 -1.031293E+0000  2.947798E-0002
 -1.571726E+0000 -1.131593E+0000
  9.644030E-0001 -9.397854E-0001
  5.876988E-0001 -3.706152E-0001
  1.683889E+0000  3.741415E+0000
 -2.311914E+0000  3.651332E+0000
 -5.172561E-0001 -1.214753E+0000
  3.111701E+0000  7.363295E-0001
 -2.890977E-0002  2.236002E+0000
 -1.965190E+0000 -7.965115E-0001
  1.022555E+0000 -8.562774E-0001
  1.825145E+0000  5.264558E-0001
 -2.564420E-0001  1.480528E-0001
  1.059038E+0000 -2.613324E+0000
 -1.772598E+0000 -3.959929E+0000
  1.773047E+0000  9.529981E-0001
  2.025608E-0001  3.890444E+0000
 -2.699874E+0000  1.903224E-0002
  2.249057E+0000 -1.293968E+0000
 -6.912997E-0001  1.089012E+0000
  3.271692E-0001  1.184618E+0000
 -5.206160E-0001  1.319490E+0000
 -9.602835E-0001 -1.765002E+0000
 -1.277347E+0000 -7.863123E-0001
  1.459830E+0000 -3.105574E+0000
 -1.494487E-0001  1.961415E+0000
 -1.471435E+0000 -3.447370E-0001
 -2.728359E-0001 -5.669179E+0000
 -3.959759E-0001 -1.129447E-0001
  1.145431E+0000  3.102427E+0000
 -6.239176E-0002  1.303998E+0000
 -1.079416E+0000  3.504854E-0002
  2.202574E-0002 -7.430573E-0001
 -2.009838E+0000 -1.749948E+0000
  2.712155E+0000 -3.717807E+0000
 -4.483877E-0001  9.902378E-0001
  2.176991E+0000  2.143530E+0000
 -6.339764E-0001 -2.070618E-0001
  2.015646E-0001 -1.415127E+0000
 -4.932492E-0001 -1.100059E-0001
 -1.713256E-0001 -1.776751E-0002
  3.488390E-0001 -2.382461E-0001
  9.110636E-0001  9.235527E-0001
 -1.821869E-0001 -1.039098E+0000
 -1.795579E+0000 -3.643764E+0000
  2.001476E+0000 -1.388126E-0001
  6.222283E-0001  2.488097E+0000
 -1.848953E+0000  2.926607E+0000
  3.966019E-0001 -7.976929E-0001
 -1.202015E-0001 -3.049367E-0002
 -1.584555E+0000  4.000498E-0001
  2.239789E+0000 -2.690013E+0000
  2.596289E-0001  6.598243E-0001
 -6.476528E-0001  2.452116E-0001
  1.021291E+0000 -1.604716E+0000
 -2.412525E-0001  9.197783E-0001
  1.310595E+0000 -7.280877E-0001
 -8.414659E-0002  3.676825E+0000
 -3.944832E+0000 -5.643302E-0001
  3.617760E+0000 -1.384535E+0000
  3.295694E-0001  2.113013E+0000
 -7.482217E-0001  3.526979E+0000
 -1.807102E+0000 -2.193893E-0001
  9.383929E-0001 -1.019404E-0001
  5.161827E-0001  1.189568E+0000
  2.771105E-0002  1.498301E+0000
  7.240333E-0001 -2.416362E+0000
  5.971200E-0001  6.145504E-0001
  1.520268E+0000  3.862427E+0000
 -5.810190E+0000 -1.112085E+0000
  2.441876E+0000 -2.729244E+0000
  2.322926E+0000  3.174971E+0000
 -7.484097E-0001  3.679647E+0000
 -1.543331E+0000 -3.739551E+0000
 -5.470066E-0002 -1.487097E+0000
  5.718519E+0000  1.734335E+0000
 -5.245462E+0000  2.367259E+0000
  1.433596E+0000 -1.204508E+0000
  2.664482E-0001 -1.585713E+0000
  5.246504E-0001  3.636881E+0000
 -1.447788E+0000  3.359854E-0001
 -1.019986E+0000 -5.069871E+0000
  2.224223E+0000  1.424332E+0000
  6.666579E-0002 -7.347973E-0001
 -2.655485E+0000  2.950931E+0000
 -1.952399E-0002 -5.100541E+0000
  9.661677E-0001  8.730891E-0002
  1.165705E+0000  1.574147E+0000
 -1.312227E+0000  8.708121E-0001
  5.790955E-0001  4.891752E-0001
 -1.158383E+0000 -1.515956E+0000
  1.922781E+0000 -1.913377E+0000
  9.599948E-0001  2.385643E-0001
 -6.343758E-0001  6.086331E-0001
  1.385154E-0001 -1.488106E+0000
 -1.801818E+0000 -1.352832E+0000
  1.510845E+0000  8.897602E-0001
 -1.848104E-0001  3.427372E+0000
 -4.717022E-0001  1.009376E+0000
 -1.228394E+0000 -2.064591E+0000
  3.641225E+0000  2.855749E+0000
  8.502139E-0001 -2.481828E-0003
 -7.254435E+0000  5.153591E-0001
  1.561933E+0000 -4.942640E+0000
  1.125939E+0000  1.072879E+0000
  5.821824E-0001  2.051999E+0000
 -4.013229E+0000 -9.612840E-0001
  1.656815E+0000 -3.488800E+0000
  1.812694E+0000  3.705598E+0000
 -3.979479E+0000  2.040407E+0000
 -1.663895E+0000 -4.842121E+0000
  6.109801E-0001 -1.496117E+0000
  1.660723E+0000  2.841176E+0000
 -8.153956E-0001  2.826839E+0000
 -1.606119E+0000 -3.835404E+0000
  1.158570E+0000 -1.873934E+0000
  1.356540E+0000  3.462622E+0000
  3.232629E-0001  2.812264E+0000
 -4.444491E+0000  2.233065E+0000
  3.079386E+0000 -2.561474E+0000
  9.371654E-0001  2.296822E+0000
 -3.721189E+0000  1.752697E+0000
  2.301350E-0002 -3.588075E+0000
 -1.348551E+0000  2.551906E+0000
  2.034698E+0000  1.747376E+0000
 -3.308996E+0000 -4.003787E-0001
 -3.563272E+0000 -3.119360E+0000
  3.598175E+0000  2.032114E-0001
  3.969902E-0001  2.428904E+0000
 -2.159372E+0000  5.017626E-0001
 -1.092726E+0000 -1.988560E+0000
  3.093918E+0000  1.923614E+0000
 -1.081361E+0000  6.244960E+0000
 -4.522452E+0000  7.062016E-0002
  1.154921E+0000 -2.319522E+0000
  3.866286E+0000  2.247075E+0000
 -3.243917E+0000  2.497970E+0000
 -3.694237E+0000  4.523927E-0001
  2.010425E+0000 -6.703173E+0000
  1.824649E+0000  2.748393E+0000
 -2.267132E-0001  1.918357E+0000
 -3.489461E+0000 -1.938485E+0000
  1.815921E-0001 -2.934214E+0000
  1.855265E+0000  2.138895E+0000
 -1.336109E+0000  3.642427E+0000
 -1.480450E+0000 -1.543487E+0000
  1.042673E+0000 -2.589891E+0000
  1.813847E+0000  1.317039E+0000
 -1.005688E+0000  9.516820E-0001
 -7.768068E-0001 -5.132798E-0001
 -3.318944E-0001 -3.282456E-0001
  3.221721E+0000 -2.281952E+0000
 -2.697186E+0000  1.693897E+0000
  2.895550E+0000 -1.527979E+0000
 -2.419550E+0000  3.855636E+0000
  1.568406E-0001 -1.559718E+0000
  1.329016E+0000 -1.419329E+0000
  8.927129E-0001 -2.069181E-0001
  2.977011E-0001  2.419979E+0000
  9.958018E-0002 -1.313601E+0000
 -1.393052E-0003 -1.856310E+0000
  1.095654E+0000 -9.557249E-0001
 -4.859790E-0001 -4.489065E-0002
  8.604283E-0001 -1.771619E+0000
  9.031782E-0001  4.630468E-0001
  1.213607E+0000 -9.509131E-0001
 -7.993694E-0001 -6.204056E-0001
  8.406729E-0001  1.192554E+0000
  1.921694E-0001  5.202440E-0001
 -1.589522E+0000 -9.492652E-0001
  9.828863E-0001 -2.972073E+0000
 -4.202736E-0001 -1.893882E-0001
  1.659534E+0000  7.628574E-0001
 -2.098073E+0000 -1.345179E-0001
 -5.673946E-0001 -1.474172E+0000
  4.120420E+0000 -1.286615E+0000
 -1.135492E+0000  1.825189E+0000
  3.985636E-0001 -1.015730E-0001
 -2.433056E-0001 -2.111143E+0000
  1.435924E+0000 -1.668225E+0000
 -5.214361E-0001  4.623507E+0000
 -1.195792E+0000 -1.688978E-0001
 -1.963232E+0000 -4.438438E+0000
  2.808390E+0000 -9.920799E-0001
  2.457301E+0000  2.363993E+0000
 -3.901850E+0000  3.038841E+0000
  5.799678E-0001 -3.101852E+0000
 -1.529043E-0001  7.727129E-0001
  8.397764E-0001  3.247952E+0000
 -5.157243E-0001  2.317736E+0000
 -4.282570E+0000 -5.029131E-0001
  1.258111E+0000 -2.723662E+0000
  3.330252E+0000  3.125521E+0000
 -1.434361E+0000  5.426282E+0000
 -4.895028E+0000  5.181933E-0001
  1.469752E+0000 -4.541610E+0000
  4.483559E+0000 -5.620467E-0001
 -2.294602E+0000  3.575646E+0000
 -2.135440E+0000 -3.469380E+0000
  8.948569E-0001 -3.744441E+0000
  1.416921E+0000  2.277137E+0000
  6.437570E-0001  1.650779E+0000
 -5.225755E+0000 -1.536749E+0000
  2.910620E+0000 -2.993740E+0000
  1.401930E+0000  2.661348E+0000
 -3.603809E+0000  2.381115E+0000
 -2.652320E-0001 -1.578313E-0003
  6.559283E-0001 -3.334211E+0000
  2.601446E+0000 -2.381252E-0001
 -9.424226E-0002  3.064610E+0000
 -2.536348E+0000  1.366553E-0001
 -3.697737E-0001 -1.229869E+0000
  3.482236E+0000 -4.986533E-0001
  5.067628E-0003  3.083213E+0000
 -2.194851E+0000 -4.610236E-0001
  6.493815E-0001 -3.235412E+0000
  2.336088E+0000  2.165070E-0001
  2.399986E+0000  2.491093E+0000
 -3.268662E+0000 -2.075820E+0000
 -7.525107E-0001 -3.228755E+0000
  3.006960E+0000 -1.977612E+0000
 -1.368396E+0000  4.908212E+0000
 -3.451814E+0000 -2.925561E+0000
  1.253052E+0000 -4.843200E+0000
  2.192845E+0000 -1.555527E+0000
  9.756319E-0001  3.468854E+0000
 -8.073153E-0001  1.345783E+0000
 -2.695212E+0000 -2.778624E+0000
  1.725855E+0000  1.028842E+0000
  1.259131E+0000 -4.745106E-0002
 -3.105658E+0000  5.713894E+0000
  8.783846E-0002 -3.882443E+0000
 -7.866463E-0001  3.939436E-0001
  4.128275E+0000 -1.414643E+0000
 -1.871420E+0000  2.195971E+0000
 -7.342623E-0001  3.334578E-0001
  1.076350E+0000 -3.123570E+0000
  1.935947E+0000  1.104626E+0000
 -1.512791E+0000  2.955833E+0000
 -2.790940E+0000  1.329583E+0000
 -1.695796E+0000 -2.207646E+0000
  2.057581E+0000  2.139205E-0001
 -3.578600E-0001  3.410711E-0001
 -2.876722E+0000  7.811255E-0002
  1.624594E+0000 -1.436326E+0000
 -5.001792E-0001 -9.909671E-0001
  1.887020E+0000  2.892266E+0000
 -4.369106E+0000  7.542664E-0001
 -1.553217E-0001 -4.437562E+0000
  3.469940E+0000  2.588736E-0001
  1.524059E+0000  1.572683E+0000
 -5.857629E+0000  2.370210E+0000
  3.858230E-0002 -4.954043E+0000
  3.307894E+0000 -1.740852E+0000
  1.039407E+0000  5.063130E+0000
 -3.377857E+0000  1.650245E+0000
 -3.518732E-0001 -2.631943E+0000
  2.632918E+0000 -1.278889E+0000
 -2.306987E+0000  3.184752E+0000
  9.578010E-0002 -1.769375E-0001
  1.679936E+0000 -9.411888E-0002
 -3.304751E-0001  1.974032E+0000
 -5.081228E-0001  1.360859E+0000
  1.639353E+0000 -2.144384E+0000
 -6.634719E-0001  9.958882E-0001
  1.818774E+0000 -1.413624E+0000
 -6.216832E-0001 -6.511513E-0001
 -6.609588E-0001  5.203689E-0001
  1.901153E-0001 -2.478046E-0001
 -1.934942E+0000 -1.137324E+0000
  7.951120E-0002 -1.111578E+0000
  1.216170E+0000  3.463383E+0000
 -1.392517E+0000  1.174142E+0000
 -6.582616E-0001 -1.045665E+0000
 -3.873387E-0001  1.208971E+0000
  1.299540E+0000 -9.065833E-0001
 -4.004728E-0001 -8.524838E-0001
 -1.224271E+0000 -1.768897E+0000
 -4.555086E-0001 -5.447172E-0001
  1.147511E+0000 -5.526191E-0002
  9.872897E-0001  1.616656E+0000
 -2.324529E+0000 -8.112899E-0001
  1.053996E-0001 -7.329065E-0001
  7.939865E-0002 -2.274595E+0000
  1.023866E+0000  2.097039E+0000
 -1.156945E+0000  7.420191E-0001
  3.239130E+0000 -4.339549E-0001
 -1.586281E+0000  1.903194E+0000
  3.558046E-0002 -2.190947E+0000
  3.104481E+0000 -1.177563E+0000
 -3.918305E-0001  1.911549E+0000
 -2.091352E+0000 -1.594187E+0000
  8.462010E-0001 -1.974213E+0000
  1.454469E+0000  4.257809E+0000
  2.342255E-0001 -3.012031E+0000
 -3.267311E+0000 -1.394187E+0000
  4.304942E+0000 -1.192941E+0000
  2.296947E-0001  3.321875E+0000
 -2.150476E+0000  7.497379E-0001
 -6.852681E-0001 -3.836064E+0000
  1.696027E+0000  1.836106E+0000
  1.817462E+0000  4.465732E-0001
 -1.681881E+0000  9.595886E-0001
 -5.113067E-0001 -3.649863E+0000
  1.187015E+0000 -6.130570E-0001
 -9.125717E-0001  3.342183E+0000
 -2.767015E-0001 -1.661563E+0000
 -1.385328E-0001  1.063311E+0000
 -1.960679E-0001  2.267386E+0000
 -5.925863E-0001 -3.085880E-0001
 -5.849156E-0001  1.914553E+0000
  1.156948E+0000 -1.280926E+0000
 -2.058648E+0000 -2.210012E+0000
 -6.597958E-0001 -1.808301E+0000
  3.522740E+0000 -4.851600E-0001
 -1.318208E+0000  5.777337E+0000
 -3.677507E+0000 -7.137422E-0002
  2.309107E+0000 -2.809624E+0000
  1.589237E+0000  9.657651E-0001
 -3.878371E-0001  2.544525E+0000
 -2.627127E+0000  1.009204E+0000
  1.576550E+0000 -5.523307E+0000
  1.995914E+0000  6.583811E-0001
 -2.446266E+0000  2.873230E+0000
 -2.801910E+0000 -1.101881E+0000
  3.616217E+0000 -6.542133E+0000
  2.101608E+0000  5.295987E+0000
 -1.906443E+0000  2.545167E+0000
 -7.924770E-0001 -3.960705E+0000
 -2.857123E-0001 -3.437148E+0000
  3.561657E+0000  4.468329E+0000
 -3.802461E+0000  5.112308E+0000
 -2.243658E+0000 -2.466811E+0000
  2.503371E+0000 -4.839929E+0000
  1.969147E+0000  4.860316E+0000
 -1.975409E+0000  1.317539E+0000
 -2.012879E+0000  5.816821E-0001
  2.980742E+0000 -2.184172E-0001
  1.769568E+0000  3.092728E+0000
 -5.509538E-0001  2.962265E+0000
 -2.557650E+0000 -2.765459E+0000
  2.124144E+0000 -1.399995E+0000
  5.053811E-0001  2.793478E+0000
 -3.929072E+0000  6.442320E-0002
 -5.775070E-0001 -4.316096E+0000
  2.383725E+0000 -6.908787E-0001
  2.505415E+0000  2.889335E+0000
 -4.118284E+0000  6.482496E-0002
 -1.107961E+0000 -3.636307E+0000
  1.878347E+0000  8.427943E-0001
 -1.863077E+0000  3.918682E+0000
  7.027372E-0001 -2.185879E+0000
  5.733748E-0002 -3.055825E+0000
  1.829376E+0000  1.637427E+0000
  5.876976E-0001  3.393462E-0001
 -2.165057E+0000  2.458660E+0000
 -7.702018E-0001 -3.444075E+0000
  3.631722E-0001  8.602170E-0001
  1.884975E+0000 -7.273518E-0001
 -1.966298E+0000  1.228614E+0000
  8.373547E-0001 -9.873094E-0001
  7.550546E-0001 -1.837935E+0000
  3.436648E-0001  2.005550E+0000
 -7.405246E-0001 -1.317927E+0000
  2.897212E+0000 -4.555159E-0001
 -1.277425E+0000  1.580096E+0000
 -3.802859E-0001 -3.257452E+0000
  4.325906E-0001 -5.802937E-0001
  3.702626E+0000  1.660649E+0000
 -3.435756E+0000  4.288690E+0000
  1.819304E+0000 -3.749097E+0000
 -1.529644E+0000 -3.902411E-0001
  3.594248E+0000 -1.486484E+0000
 -2.385004E+0000  1.311220E+0000
 -2.237787E+0000 -2.538596E+0000
  2.430763E+0000 -3.405234E-0001
  1.239240E+0000  2.697575E+0000
 -2.208117E+0000  1.632828E+0000
 -2.655934E+0000 -1.953142E+0000
  8.343312E-0001 -2.396474E+0000
  2.884091E+0000  9.942034E-0001
  4.777057E-0001  2.617140E+0000
 -2.701918E+0000  8.068712E-0001
  3.886417E-0001 -4.546015E-0001
 -2.548023E-0001  3.133575E-0001
  1.231414E+0000  4.056175E+0000
 -2.130740E+0000  1.194461E+0000
  2.892133E-0001 -2.301002E+0000
  6.628390E-0001  1.162896E+0000
  1.068416E+0000  5.476634E-0001
 -4.015893E+0000  2.332954E+0000
 -1.948332E-0001 -3.243281E+0000
  1.860996E+0000  1.559729E-0001
 -3.963139E-0001  3.623983E+0000
 -2.188741E+0000  8.827150E-0001
 -1.403127E+0000 -3.619006E+0000
  3.704485E+0000  1.139459E+0000
 -4.652100E-0001  3.795159E+0000
 -3.085743E+0000  6.565268E-0001
  5.170377E-0001 -9.420095E-0001
  1.956546E+0000  2.171894E+0000
 -6.229273E-0001  2.161964E+0000
 -3.346378E+0000 -3.942957E-0001
 -2.741527E-0001  2.865794E-0002
  1.453192E+0000  2.101154E-0001
  1.809231E+0000  2.908909E+0000
 -4.404375E+0000  1.629517E+0000
 -2.129454E-0001 -3.295766E+0000
  4.665582E+0000 -5.274924E-0001
 -3.651112E+0000  4.000295E+0000
  8.664320E-0001 -1.932938E+0000
 -2.019994E+0000  3.935147E-0001
  3.342572E+0000  8.511829E-0001
 -1.535037E+0000  8.013761E-0001
 -7.066636E-0001 -2.549160E+0000
  1.184013E+0000 -7.945117E-0001
  2.936062E+0000  2.595934E+0000
 -5.323492E+0000 -4.998676E-0001
 -2.031332E+0000 -2.991145E+0000
  1.747784E+0000 -1.550392E+0000
  3.866659E+0000  2.925613E-0001
 -1.852877E+0000 -1.749510E-0001
 -2.450993E+0000  1.039687E+0000
  3.436599E+0000 -3.358079E+0000
 -1.576228E+0000  3.746835E+0000
 -9.261584E-0001 -2.411132E+0000
  6.404214E-0001 -1.795195E+0000
  4.569676E-0001  1.510356E+0000
  6.435913E-0001  1.061395E+0000
 -1.260029E+0000 -1.827961E+0000
 -2.481582E+0000 -2.756814E+0000
 -7.975242E-0001 -2.614733E+0000
  2.169820E+0000  4.587046E-0001
 -1.272654E+0000  2.760591E+0000
 -9.569160E-0001  2.680759E+0000
 -2.394716E+0000 -8.090520E-0001
 -3.287737E-0001 -4.676292E-0001
  1.339314E+0000  1.631663E-0001
 -1.394994E+0000  1.426991E+0000
 -8.309535E-0001 -3.395655E+0000
 -1.022841E+0000  1.928124E+0000
  1.071266E+0000  8.062099E-0001
 -1.021758E+0000  1.246397E+0000
  6.819937E-0002  2.256137E-0001
  5.925065E-0001 -6.561404E-0001
  3.988637E-0001 -1.298534E+0000
 -1.092205E+0000 -4.131267E-0001
 -1.412275E+0000  4.493471E-0001
 -4.360559E-0002  7.729104E-0001
  1.663429E-0001 -9.154975E-0001
  3.069145E-0001 -3.615777E-0001
  2.193241E-0001  3.301459E+0000
 -2.703314E+0000  1.985767E+0000
  2.024430E+0000 -6.523895E+0000
 -1.258251E-0001  4.251354E-0001
  1.863186E+0000  4.053670E+0000
 -3.890570E+0000 -1.890491E+0000
  3.651895E+0000 -4.071170E+0000
  8.214412E-0001  3.499617E-0001
  8.415427E-0001  4.003663E-0001
 -3.027681E+0000 -1.009422E+0000
 -2.863730E-0001 -3.101869E+0000
  1.295814E+0000  2.313748E+0000
  2.296834E-0001  3.082221E+0000
 -2.558700E+0000  1.291470E-0001
  1.776334E+0000 -1.158578E+0000
  1.846274E+0000  1.671896E+0000
 -1.586979E-0001  2.210238E+0000
 -5.049342E-0001 -2.812202E+0000
  9.286219E-0002  7.815509E-0003
  3.921858E+0000  3.211727E+0000
 -1.314440E+0000  4.274820E+0000
 -2.647825E+0000 -1.568544E+0000
  2.888212E+0000 -3.046095E+0000
  1.247744E+0000 -2.262788E-0001
 -1.787435E+0000  2.094105E+0000
 -2.034128E+0000 -1.365863E+0000
  1.912354E+0000 -2.849200E+0000
  1.230717E-0001  3.270885E-0001
 -2.356458E+0000 -2.756027E-0001
  3.076801E-0001 -9.012384E-0001
  3.330587E+0000 -1.724234E+0000
  5.431409E-0001  7.786917E-0001
 -1.839957E+0000  2.427529E+0000
 -1.759992E+0000 -3.610942E+0000
  3.055558E+0000 -2.894142E+0000
 -1.328344E-0001  1.613899E+0000
 -3.756312E+0000  2.402146E+0000
 -1.310776E+0000 -9.114410E-0001
  1.174645E-0001 -6.279129E-0001
  2.594763E+0000 -1.117480E+0000
 -2.797603E+0000  2.359181E+0000
 -4.096675E-0001 -3.854299E+0000
  2.939680E+0000 -2.189163E+0000
  5.141584E-0001  3.420951E+0000
 -8.868747E-0001  6.862979E-0001
 -1.325999E+0000 -2.579150E+0000
  2.850004E+0000 -2.156486E+0000
  4.833261E-0001  3.796269E-0001
 -1.512736E+0000 -7.588114E-0001
 -8.675060E-0001 -4.471838E+0000
  4.612187E+0000 -1.698656E+0000
  8.346040E-0002  3.270266E+0000
 -2.539558E+0000  1.245840E+0000
 -1.587939E+0000 -1.080951E+0000
  2.474049E+0000 -1.336789E+0000
  6.328230E-0002  2.698729E+0000
  7.367424E-0003  1.826773E+0000
 -2.611692E+0000  1.279776E+0000
  6.649583E-0001 -4.284157E+0000
  1.285647E+0000 -1.567847E+0000
  2.362658E+0000  2.194955E+0000
 -3.102039E+0000  1.816719E+0000
 -1.758476E+0000 -6.293435E+0000
  3.047380E+0000 -9.813185E-0001
  3.926596E+0000  6.129094E+0000
 -3.526958E+0000  3.280231E+0000
 -3.037857E+0000 -1.916459E+0000
  2.316321E+0000 -4.091276E+0000
  3.201700E+0000  3.299540E+0000
 -3.429167E+0000  2.031456E+0000
 -2.733375E+0000 -2.595780E+0000
  1.452418E+0000 -2.429365E+0000
  2.449775E+0000  4.892543E+0000
 -4.803126E-0001  1.147612E+0000
 -5.184849E+0000 -9.060117E-0001
  2.390478E+0000 -4.336868E+0000
  2.136736E+0000  1.354443E+0000
 -1.480828E+0000  4.786039E+0000
 -4.634777E+0000 -2.117975E+0000
  8.596299E-0001 -5.493186E+0000
  2.799387E+0000 -6.565844E-0001
  2.745884E-0001  2.155532E+0000
 -2.457868E+0000 -2.766055E-0001
 -9.005767E-0001 -4.399745E+0000
  2.797442E+0000  1.137788E+0000
  3.416539E-0001  6.765687E+0000
 -4.827451E+0000 -1.781367E+0000
 -1.932782E+0000 -2.646395E+0000
  3.968573E+0000  1.588950E-0001
  2.239102E-0001  4.323252E+0000
 -3.975096E+0000 -2.791083E+0000
  9.366652E-0001 -2.610659E+0000
  2.264437E+0000  3.183733E+0000
 -5.314994E-0002  3.436695E+0000
 -3.157472E+0000 -1.627092E+0000
  2.425691E+0000 -6.423791E-0001
  2.633587E+0000  6.753198E-0001
 -1.952436E+0000  4.953816E+0000
 -1.448359E+0000 -4.796079E+0000
 -1.314280E+0000 -3.405747E+0000
  2.324510E+0000  2.717535E+0000
  1.794111E+0000  3.376319E+0000
 -5.529958E+0000  1.376881E+0000
  2.112192E+0000 -4.282168E+0000
  2.518894E+0000  4.331085E+0000
 -1.688562E+0000  4.493513E+0000
 -2.096808E+0000 -2.303443E+0000
 -8.874792E-0001 -1.476059E+0000
  2.343437E+0000  2.455263E+0000
 -1.522065E+0000  3.316579E+0000
  3.637396E-0001 -1.517492E+0000
  5.893587E-0001 -4.038222E+0000
  2.417531E+0000 -1.124274E-0002
  2.067964E-0001  7.786255E-0001
 -2.893250E+0000 -3.182408E-0001
  2.225128E+0000 -2.919590E+0000
 -7.247366E-0001  1.882852E+0000
 -2.765255E+0000  8.175929E-0002
 -1.610563E+0000 -4.037033E+0000
  4.347691E+0000 -3.283196E+0000
 -4.736743E-0001  2.062462E+0000
 -2.065724E+0000  1.870532E+0000
  1.728548E+0000 -1.102707E+0000
  7.462434E-0001  8.267847E-0001
  1.590644E-0001  1.710999E+0000
 -3.659019E+0000  2.506749E+0000
  9.676738E-0001 -2.864608E+0000
  1.742590E-0001  7.269892E-0001
  2.077578E+0000  4.241439E+0000
 -8.914029E-0001  2.834300E+0000
  1.495062E+0000 -7.252129E-0001
 -1.916426E+0000  2.743065E-0001
  1.112793E+0000  1.919215E-0001
  3.878058E-0002 -2.301923E+0000
 -1.202794E+0000 -4.464478E-0001
  2.026981E+0000 -1.019366E+0000
 -1.802213E+0000  6.253170E-0001
  2.212628E+0000 -6.165372E-0001
 -1.690969E+0000  2.403994E+0000
  1.776406E-0001  5.362297E-0001
 -7.239624E-0001 -5.196630E-0001
  7.903747E-0001 -1.172862E+0000
  1.907001E+0000  5.365244E-0001
 -9.097104E-0001  1.442858E+0000
  9.607165E-0003 -1.662282E+0000
  2.488637E-0002  1.564705E-0001
  2.463355E+0000  3.932266E-0001
 -2.403077E+0000 -1.807576E+0000
 -9.110784E-0002 -3.838837E-0001
 -3.571965E-0002 -6.961834E-0001
  1.007997E+0000  9.396406E-0001
 -9.301305E-0001  4.891520E+0000
 -6.179094E-0001 -1.306892E+0000
 -4.392974E+0000 -1.292997E+0000
  4.256264E+0000 -3.985887E+0000
  1.895005E-0001  3.525431E+0000
 -6.893482E-0001  1.636057E+0000
 -1.694217E+0000 -1.936540E+0000
  1.325238E+0000 -1.045078E+0000
  1.476060E-0001  2.112202E+0000
 -1.910201E+0000  2.538649E+0000
 -5.893439E-0001 -3.567442E+0000
  8.999581E-0001 -8.647503E-0001
  2.212369E+0000  1.671040E+0000
 -2.218913E+0000  1.283101E+0000
 -6.696477E-0001 -1.302741E+0000
  2.211814E-0001 -1.385375E+0000
  2.812109E+0000 -2.719028E+0000
 -2.035516E+0000  1.857163E+0000
 -1.064765E+0000 -2.255137E+0000
 -6.237046E-0001 -2.670457E+0000
  4.102119E+0000 -4.026361E-0001
 -2.186385E+0000  3.286494E+0000
 -2.684174E+0000  1.392182E+0000
 -7.011666E-0001 -2.721471E+0000
  1.414716E+0000  7.924552E-0001
 -1.565558E+0000  1.940856E+0000
 -2.935330E+0000 -8.063760E-0001
  1.150473E+0000  1.178419E+0000
  5.164609E-0001  3.928538E-0001
 -3.125964E+0000 -1.462660E+0000
 -3.326596E-0001 -5.937408E+0000
  4.123389E+0000  9.846521E-0001
 -8.029262E-0001 -5.323018E-0001
 -1.808412E-0001 -2.521541E+0000
  1.635807E+0000  7.160763E-0001
  1.430511E+0000 -6.141371E-0001
 -1.137255E+0000  1.567883E+0000
 -1.594775E+0000 -1.389853E+0000
  1.025922E+0000 -9.662254E-0001
  3.677189E+0000 -7.061863E-0002
 -4.507816E+0000  1.962801E+0000
  9.227387E-0001 -2.496135E+0000
  4.169260E-0001 -2.630158E+0000
  9.912604E-0001  2.485464E+0000
 -1.139699E+0000  1.975239E+0000
 -4.153647E+0000 -3.003550E+0000
  3.153849E-0001  1.558070E+0000
  2.985659E+0000  9.468282E-0001
 -1.989998E+0000  2.454330E+0000
 -2.599240E-0001 -4.168151E+0000
 -5.527839E-0001  1.353517E+0000
  3.846100E+0000 -1.332357E+0000
 -2.206205E+0000  3.431813E+0000
 -1.094255E+0000 -3.754780E-0001
 -7.251297E-0001 -6.045806E-0001
  1.260855E+0000 -2.102468E+0000
  3.196236E+0000  1.398758E+0000
 -2.487705E+0000  1.681262E+0000
 -4.495956E-0001 -6.043499E-0001
 -2.667724E+0000 -1.516013E+0000
  2.452409E+0000 -1.096095E+0000
 -7.568949E-0001  3.209196E+0000
 -1.327161E+0000  1.865353E+0000
 -4.174486E-0001 -3.841031E+0000
 -7.429322E-0001  9.845967E-0001
  1.626168E+0000 -1.221088E+0000
 -9.054821E-0001  2.919754E+0000
  1.250899E+0000  1.728151E+0000
 -2.707726E+0000  7.938142E-0002
  2.056267E-0001 -1.146818E+0000
  7.421101E-0001 -9.620886E-0001
 -1.007281E+0000 -1.482270E+0000
  2.701134E+0000 -3.902591E-0001
 -3.773389E+0000 -1.604288E+0000
  2.255398E+0000 -3.165616E+0000
 -9.600831E-0001  2.439757E+0000
  9.152761E-0001  6.509782E-0001
 -4.340005E+0000 -2.820047E-0001
  2.066913E+0000 -9.553733E-0001
  2.087146E+0000  7.396555E-0001
 -5.243514E-0002  8.430940E-0001
 -2.521648E+0000 -1.280492E+0000
  2.905719E-0001 -2.442380E+0000
  1.369756E+0000 -3.871061E+0000
 -2.714076E-0001  1.455588E+0000
 -3.755980E-0001 -8.385969E-0001
  8.827234E-0001  3.045104E-0001
 -1.937269E+0000  2.937376E+0000
  3.035356E-0001  2.917917E-0001
  2.161934E-0001  1.164417E+0000
  6.660679E-0001  1.610468E+0000
 -7.568814E-0001 -2.198802E+0000
  4.960254E-0001 -1.236758E+0000
  3.353038E+0000 -3.366985E+0000
 -1.044165E+0000  5.649827E-0002
 -7.785520E-0001 -2.775512E+0000
  1.052913E+0000 -3.243574E+0000
  3.321626E+0000  2.092563E+0000
 -3.288387E+0000  4.000506E+0000
 -2.743346E+0000 -1.637568E+0000
  4.910184E-0001 -1.125325E+0000
 -5.745829E-0001 -9.642731E-0001
 -9.269497E-0001  4.902650E+0000
  7.928347E-0001 -7.552357E-0001
 -1.357032E+0000  3.489189E-0001
  2.786481E-0001 -3.406744E+0000
 -7.159851E-0001 -5.258558E-0001
  2.586038E+0000 -4.416325E-0002
 -1.396857E+0000  3.522093E+0000
  9.670375E-0002 -7.306380E-0001
  9.915274E-0002 -3.283912E+0000
  2.810903E+0000  1.067332E+0000
 -6.386874E-0001 -3.539997E-0001
 -3.287183E+0000 -1.174931E+0000
  4.378219E+0000 -1.618975E+0000
 -3.549939E-0001  3.378597E+0000
 -9.502919E-0002 -1.532719E-0001
 -4.036906E-0001 -1.321451E+0000
  2.076458E+0000 -1.093728E-0001
  1.891090E-0001  2.729145E+0000
 -5.193711E-0001 -2.254265E+0000
 -1.258592E+0000  1.111872E+0000
  1.425245E+0000 -1.989981E+0000
 -8.603547E-0001  2.410850E+0000
 -1.325261E+0000 -7.295940E-0001
  1.676201E+0000 -2.989314E+0000
  5.086890E-0001  1.775860E+0000
  2.589133E+0000  3.553360E+0000
 -4.526978E+0000  1.009327E+0000
  1.279774E-0001 -2.936581E+0000
  1.583528E+0000  1.504807E+0000
 -2.624475E+0000  1.120733E+0000
  2.406032E-0001 -1.806850E+0000
 -4.440702E-0001 -1.475153E+0000
  5.175949E-0001  1.465722E+0000
  1.575959E+0000 -2.081698E+0000
 -2.838014E+0000 -2.095159E+0000
  3.786370E+0000 -6.346459E-0001
 -2.032473E+0000 -3.265259E+0000
 -3.244040E-0003 -7.661533E-0001
  5.663074E-0001 -5.612407E-0001
  5.552830E-0002  5.453809E-0002
 -2.310654E+0000 -1.210925E+0000
  1.438273E-0001 -2.162941E-0001
 -3.520548E-0002 -1.546257E+0000
 -1.301835E+0000 -1.532371E+0000
  1.235664E+0000 -1.314308E+0000
 -1.508975E+0000  2.566121E+0000
 -8.771353E-0001 -2.403939E-0001
 -1.965364E+0000 -2.484899E-0001
  2.100234E+0000 -1.278031E+0000
  2.102101E+0000  1.190457E+0000
 -3.335180E+0000  3.092071E+0000
 -1.083159E+0000 -2.910920E+0000
 -8.602204E-0001  5.459600E-0002
  1.791975E+0000 -4.142521E-0002
 -1.762632E+0000  6.453805E-0001
  6.638855E-0002 -7.974584E-0001
  1.595258E+0000 -7.710810E-0001
  2.567518E-0001 -5.140964E-0001
  1.061915E+0000 -6.319509E-0001
  4.472608E-0001  2.637489E+0000
 -9.341365E-0001 -2.095870E+0000
 -1.413151E+0000  9.466541E-0001
  1.128243E+0000 -1.841765E+0000
  3.544918E-0002  8.066247E-0001
 -2.402337E+0000  3.768391E-0001
  1.663108E+0000 -2.094459E+0000
 -3.641421E-0001 -5.430431E-0001
  1.258480E+0000 -1.580398E+0000
 -3.360002E+0000  1.563643E+0000
  2.526453E+0000 -1.293080E+0000
  1.792680E-0001  2.804831E-0001
  2.152037E+0000  1.957839E+0000
 -3.519402E+0000  1.743148E+0000
 -1.669338E+0000 -4.013183E+0000
  2.999990E+0000 -3.503362E+0000
  6.448101E-0001  2.991327E+0000
 -3.131124E+0000  1.859891E+0000
 -3.813148E-0001 -3.728138E+0000
  1.714602E+0000 -8.310065E-0001
  1.301056E+0000 -1.447508E-0001
 -2.326724E+0000  4.527740E+0000
 -8.944192E-0001 -4.824844E-0001
  3.267735E-0001 -8.676530E-0001
  7.392192E-0001  1.670714E+0000
  1.132053E+0000  3.185549E-0001
 -2.153624E+0000 -3.298511E+0000
  1.346996E+0000 -1.412805E+0000
  1.366554E+0000  2.963905E+0000
 -2.318739E+0000  2.208458E+0000
 -1.591473E+0000 -1.853715E+0000
 -3.475247E-0001 -5.729942E-0001
  3.479196E+0000 -6.912961E-0001
 -9.970351E-0001  4.459846E-0001
 -1.584877E+0000  6.471473E-0001
  5.338535E-0001 -3.203973E+0000
  6.713802E-0002  7.233738E-0001
  1.126576E+0000 -7.039805E-0002
  1.828057E+0000  9.939391E-0001
 -1.487634E+0000 -3.409679E+0000
  9.765219E-0001 -8.124225E-0001
  7.670058E-0001  9.799068E-0001
  1.011980E+0000 -3.450082E-0001
 -8.557675E-0001  2.518931E-0001
 -1.050142E+0000 -7.762850E-0001
 -6.754071E-0001 -7.047659E-0001
  1.386643E+0000  1.283895E+0000
 -2.660162E+0000  1.094088E-0001
  6.803817E-0001 -8.285013E-0001
 -9.293601E-0001 -7.154656E-0001
  1.888396E+0000  6.828294E-0001
  2.661186E+0000 -1.198533E-0001
 -2.205991E+0000  3.250230E-0001
 -2.429110E-0001 -3.746278E+0000
  1.464791E+0000  8.410853E-0001
  1.081910E+0000  3.501817E+0000
  1.186593E+0000  2.760732E+0000
 -5.909042E-0001  1.674416E+0000
  2.367315E+0000 -1.466450E+0000
  5.940838E-0002  2.586542E+0000
 -1.519722E+0000 -4.932065E-0001
 -3.672643E-0001 -7.951104E-0001
  1.264947E+0000 -8.535852E-0001
  3.358203E-0001  1.234636E+0000
  4.115459E-0001  2.021694E-0001
 -3.604164E+0000 -1.028815E+0000
  9.980756E-0001 -1.976645E+0000
  3.032194E+0000  5.109842E-0001
 -2.513426E-0001 -2.840082E-0001
  2.481251E+0000  2.432836E+0000
 -1.151468E+0000 -4.832628E-0001
  4.223792E-0002  5.620158E-0001
  2.990448E+0000 -9.042688E-0001
  4.739512E-0001  2.151434E+0000
 -4.185137E+0000  1.212210E-0001
 -1.804447E+0000 -1.237450E+0000
  1.567002E+0000  5.259543E-0001
 -3.196355E-0001  1.972856E+0000
 -1.970456E+0000 -3.584036E+0000
  5.883155E-0001 -1.121174E+0000
  4.222977E+0000  5.915036E-0001
 -2.890628E+0000  3.648496E+0000
 -2.198576E+0000 -3.022331E+0000
  2.275642E+0000 -4.774611E+0000
  2.018076E+0000  5.068635E+0000
 -2.489982E+0000  4.591817E+0000
 -5.055076E+0000 -2.527107E+0000
  3.414234E+0000 -1.680669E+0000
  2.135313E+0000  1.995640E+0000
 -4.404194E-0001  1.972010E+0000
 -1.196718E+0000 -3.060486E+0000
  5.112202E-0001 -1.638129E+0000
  2.681312E+0000  6.075815E-0001
 -1.574928E-0001  2.824807E+0000
 -3.366548E+0000 -8.331787E-0001
 -4.010031E-0001 -4.589144E+0000
  1.424471E+0000 -1.156300E+0000
  2.938453E+0000  2.504651E+0000
 -5.829408E+0000  2.308417E+0000
  2.784254E-0001 -9.275047E-0001
  1.455520E+0000  4.005432E-0001
  2.760533E+0000 -6.364690E-0001
 -2.193216E+0000  3.365994E+0000
  5.362129E-0001 -3.566730E+0000
 -1.336407E+0000 -7.182100E-0002
 -4.485278E-0001  1.144851E-0001
  6.693828E-0001 -2.355490E-0001
 -5.487376E-0001 -1.390944E+0000
  2.324727E-0001 -1.720563E+0000
  2.103175E+0000  2.469443E+0000
 -2.562552E-0001  2.132111E+0000
 -1.285404E+0000 -1.613443E+0000
 -1.693803E+0000  2.012617E+0000
  1.736479E+0000 -1.788922E+0000
 -8.684413E-0001  4.162971E-0001
  5.625439E-0001  5.566430E-0001
  2.654645E-0001  1.771649E+0000
 -8.113626E-0001 -2.165065E+0000
 -1.608661E+0000 -3.101070E+0000
  4.706224E+0000 -8.606266E-0001
 -1.157042E+0000  1.310088E+0000
 -2.383007E+0000  1.699115E-0001
  6.888174E-0001 -2.987327E+0000
  2.276139E+0000  1.712750E+0000
 -1.666038E+0000  8.586254E-0003
 -1.387253E+0000 -1.207476E+0000
  4.297192E-0001  6.158381E-0001
  8.370356E-0001  3.749267E+0000
 -2.749240E+0000  4.493091E-0001
  1.392460E+0000 -2.322631E+0000
  1.195498E+0000  4.516260E+0000
 -4.300678E+0000  5.287112E-0001
 -2.285023E-0001 -1.067352E+0000
  1.503276E+0000  8.447301E-0001
 -9.730219E-0001  1.965733E+0000
 -1.712146E+0000  5.454857E-0001
  3.885131E-0001 -6.330542E+0000
  2.869020E+0000 -1.510078E+0000
  1.381151E+0000  2.327865E+0000
 -3.119239E+0000  7.412344E-0001
  1.161219E+0000 -2.678015E+0000
  1.614683E+0000  1.872545E+0000
  3.045316E+0000  1.503710E+0000
 -1.854334E+0000  9.136519E-0001
  1.660341E+0000 -3.509464E+0000
  5.814940E-0002 -2.939132E-0001
  1.665945E+0000  1.793656E+0000
 -6.641016E-0001  8.055704E-0001
 -2.764993E+0000 -2.105247E+0000
  2.720042E+0000 -3.518283E+0000
  1.256046E+0000  2.034580E+0000
 -1.993118E+0000  1.532042E+0000
  4.059442E-0001 -1.001688E+0000
  1.359164E+0000 -3.869805E+0000
  3.733157E+0000  1.926585E-0001
 -2.525534E+0000  3.321535E+0000
 -1.534031E+0000 -1.375691E+0000
  8.413934E-0001 -2.136791E+0000
  4.016986E-0001  2.709346E+0000
 -2.931938E-0001  3.502924E+0000
 -2.615350E+0000 -7.054139E-0002
  1.688068E+0000  1.415079E+0000
  5.348539E+0000  1.332682E+0000
 -2.801911E+0000  5.327478E+0000
 -7.596511E-0001  1.093359E-0001
  5.621817E-0001 -5.590209E+0000
  1.169481E+0000  2.108776E+0000
  1.475173E+0000  1.018549E+0000
 -3.964783E+0000  2.430816E+0000
  1.429343E+0000 -4.376507E+0000
  3.498296E+0000 -7.132883E-0001
 -2.063421E+0000  2.430495E+0000
 -7.391465E-0001 -3.259959E-0001
 -2.150158E+0000 -8.480151E-0001
  2.152844E+0000 -3.476213E-0001
 -2.197756E+0000  4.077383E+0000
 -1.383118E+0000 -7.337009E-0001
  1.066768E+0000 -1.224664E+0000
 -7.879811E-0001  3.506147E+0000
 -2.046157E-0001 -1.120402E+0000
 -1.927168E+0000 -4.822625E+0000
  1.147432E+0000 -2.006497E+0000
  3.401962E+0000  3.983218E-0001
 -2.781502E+0000  1.484598E+0000
  1.385093E+0000 -1.742804E+0000
  2.237680E+0000  9.120471E-0002
  2.510886E-0001  2.345547E+0000
 -1.008597E+0000 -1.823703E+0000
 -5.497969E-0001 -1.012713E+0000
  6.020635E-0001  1.169323E+0000
 -7.756084E-0001  1.937776E+0000
 -5.328769E-0001  4.992598E-0001
  1.658680E+0000 -2.731597E-0001
 -8.824311E-0001  3.503987E-0001
 -2.430643E+0000 -6.516093E-0001
  2.512697E+0000  9.154754E-0001
  1.464996E-0001 -2.055425E+0000
 -1.165913E+0000 -1.309113E+0000
  9.940397E-0001  1.526528E-0001
  1.560860E+0000 -1.253876E+0000
 -4.603618E-0001  1.005394E+0000
  2.001341E-0001 -1.278513E+0000
  7.976391E-0002 -9.509555E-0001
 -8.664364E-0001  1.584119E+0000
 -7.559091E-0001  2.927204E-0001
  1.591145E+0000 -1.262393E+0000
 -2.627324E+0000  3.604657E+0000
  6.586697E-0001  7.133900E-0001
 -1.485542E+0000 -2.593035E-0001
  2.428017E+0000  7.927368E-0001
  3.329987E-0002  1.769594E+0000
 -1.176517E+0000  1.569631E+0000
  4.480628E-0001 -1.365370E+0000
  4.088392E+0000  4.641411E-0002
 -9.730300E-0001  1.853686E+0000
 -2.931347E+0000  1.360387E+0000
  2.019527E+0000 -1.289324E+0000
  5.333383E-0001  1.613984E+0000
 -5.563495E-0001  4.069308E+0000
 -2.128643E+0000 -3.125339E+0000
 -9.403614E-0001 -3.343692E+0000
  2.229004E+0000  7.130331E-0001
  2.714102E+0000 -1.099783E+0000
 -4.261948E+0000  7.118400E-0001
 -3.515636E-0001 -4.057784E+0000
  4.463838E+0000 -1.651242E+0000
 -2.371734E+0000  4.788566E+0000
 -6.467297E-0001  1.654567E+0000
 -9.785797E-0002 -4.443674E+0000
  2.551755E+0000 -5.543552E-0001
 -1.130045E+0000  2.210529E+0000
 -1.351518E+0000 -1.847146E+0000
  4.627106E-0001 -1.071894E+0000
  9.095119E-0001 -1.808638E-0001
 -1.529232E+0000  2.683458E+0000
  1.445947E+0000 -1.694761E+0000
 -4.696331E-0001 -1.996865E+0000
  6.710187E-0001  1.887901E+0000
 -5.527401E-0002  1.695547E+0000
  2.065039E+0000 -2.348210E+0000
  3.130598E-0002  1.112493E+0000
  5.286451E-0001  2.834019E+0000
 -3.398019E+0000  1.045392E+0000
 -2.899505E+0000 -4.345449E+0000
  4.854921E+0000 -1.406234E+0000
 -1.167549E+0000  6.818879E+0000
 -2.598766E+0000 -1.934154E+0000
 -4.075523E+0000 -4.256767E+0000
  3.865070E+0000 -2.105625E+0000
  1.733945E+0000  4.065294E+0000
 -4.408749E-0001  2.716985E+0000
 -4.329169E+0000 -8.638189E-0001
  2.062041E+0000 -2.813567E+0000
  1.323423E+0000  2.857955E+0000
 -1.199147E+0000  4.006771E+0000
 -3.109039E+0000 -4.220825E+0000
  9.892839E-0001 -2.652138E+0000
  2.223096E+0000  9.238967E-0001
 -6.595479E-0001  3.350531E+0000
 -3.677918E+0000 -2.010057E+0000
  3.169152E+0000  2.044961E+0000
  1.657095E+0000  2.144875E+0000
 -3.353670E+0000 -2.803407E-0001
 -4.551221E-0001 -7.098201E+0000
  1.108689E+0000 -2.728567E+0000
  4.267872E+0000  2.811325E+0000
 -3.737083E+0000  1.479225E+0000
 -1.899868E+0000 -2.425768E+0000
  3.273936E+0000 -4.917139E-0001
 -2.948586E+0000  1.914406E-0001
  1.996295E+0000  2.912825E-0001
  1.019731E+0000  3.614125E-0001
 -1.639914E+0000  1.782314E+0000
  6.901355E-0001  9.386754E-0001
  9.960939E-0001 -3.084237E+0000
 -1.250016E+0000 -5.813085E-0003
  1.233314E+0000  1.310383E+0000
 -2.352536E+0000  3.095359E+0000
 -1.065300E+0000  1.446996E+0000
  2.918322E-0001  7.058811E-0001
 -3.033258E-0001  5.056237E-0001
 -1.286272E+0000 -1.066675E+0000
  2.251788E+0000 -1.153367E+0000
  1.154558E+0000  3.257881E-0001
 -3.879384E+0000  3.953750E+0000
 -2.085753E+0000 -6.527023E-0001
  1.067621E+0000 -3.029050E+0000
  1.471513E+0000  2.207758E+0000
 -1.487430E+0000  4.189917E+0000
 -2.183503E+0000 -2.146597E+0000
  2.614641E+0000 -2.164662E+0000
  1.071295E+0000  2.946206E+0000
 -3.224110E+0000  3.096214E+0000
 -1.504708E+0000 -8.653073E-0001
  3.020277E-0002 -3.162793E+0000
  2.554514E+0000  3.081421E-0001
 -7.099457E-0001  3.219503E+0000
 -5.854065E-0001 -2.966854E-0001
 -1.753042E-0001 -3.820494E+0000
  1.373639E+0000 -3.077623E-0001
  1.698046E+0000  1.498612E+0000
 -1.715063E+0000  7.335558E-0001
 -3.697194E+0000 -2.422300E+0000
  1.963759E+0000 -1.057549E+0000
  2.633444E+0000  3.216890E+0000
 -3.416189E+0000  1.424952E+0000
 -4.409437E-0001 -4.151560E+0000
  1.255432E+0000 -1.310505E+0000
  1.904010E+0000  2.334764E+0000
 -4.020736E+0000  2.481914E+0000
 -5.261849E-0001 -2.728005E+0000
  2.340368E+0000 -2.299530E+0000
  2.442912E-0001  1.461807E+0000
  6.107665E-0001  9.231262E-0001
 -2.010523E+0000 -1.769567E+0000
  9.570959E-0001 -7.080659E-0002
  8.345770E-0001  1.937148E+0000
 -1.668348E+0000  9.350906E-0001
 -6.992591E-0002 -1.016589E+0000
  1.964869E+0000 -2.609323E+0000
  2.540300E+0000 -6.334530E-0001
 -1.173861E+0000  6.333712E-0001
 -2.664874E+0000 -1.191713E+0000
  4.462350E-0001 -1.478003E+0000
  1.847812E+0000  3.268990E-0001
 -1.541200E+0000  1.869725E+0000
  1.154225E+0000 -2.544492E+0000
 -1.159456E+0000 -3.604733E-0001
  2.524962E+0000 -1.882051E+0000
 -3.015548E-0002 -5.964500E-0001
  3.476136E-0001  3.908966E+0000
 -1.155019E+0000  1.601478E+0000
 -1.133747E+0000  1.814274E+0000
  1.409540E+0000  1.760783E-0002
 -2.741664E+0000  1.714676E+0000
  9.027911E-0001 -1.283604E-0001
  8.773758E-0001  4.939384E-0001
 -1.530692E+0000  2.282223E+0000
  3.254285E+0000 -8.185324E-0001
 -2.175570E+0000  3.183061E+0000
 -5.228693E-0001 -3.589892E+0000
 -1.360130E-0001  1.209263E+0000
 -2.072265E-0001  9.235032E-0001
 -1.484642E-0001 -6.751344E-0001
 -1.192294E+0000 -1.595675E+0000
 -3.591028E-0001 -1.846217E+0000
  2.578810E+0000 -1.188468E+0000
 -2.105888E+0000  2.831332E+0000
  1.226115E+0000 -2.880073E+0000
 -2.247889E+0000 -2.798113E+0000
  3.607194E+0000  3.154013E+0000
  3.259900E+0000  8.674809E-0001
 -2.636073E+0000  2.897699E+0000
 -7.781891E-0001 -2.821016E+0000
 -1.562550E+0000  1.771246E+0000
  3.626158E+0000  2.350329E+0000
 -3.129543E+0000  3.974685E+0000
 -8.810222E-0001 -2.413106E+0000
  3.423560E+0000 -2.687835E+0000
  5.603301E-0001  1.356346E+0000
  8.690623E-0002  2.178724E+0000
 -3.457250E+0000 -3.622687E+0000
  2.769704E+0000 -3.826860E-0002
  3.593859E+0000  1.009789E+0000
 -2.977350E+0000  5.620693E+0000
  1.880777E+0000 -2.893126E+0000
  1.338929E+0000 -4.386660E-0001
  3.730634E-0001 -1.551127E+0000
  2.938689E+0000  1.835548E+0000
 -3.239565E+0000  2.469555E+0000
  1.275020E-0003 -1.365830E+0000
 -5.253880E-0001 -1.458212E+0000
  2.762823E-0001  1.513734E+0000
  8.559494E-0001  3.083619E-0001
 -3.631730E+0000 -2.616189E+0000
  1.983367E+0000 -2.335064E+0000
  3.606133E-0002  1.138987E+0000
 -2.069543E-0001  2.282785E+0000
 -4.763270E-0002 -4.887786E-0001
  9.470772E-0001 -2.426541E+0000
  9.887463E-0001 -3.248048E+0000
  1.097791E+0000 -1.039244E-0002
 -2.960344E+0000  1.516516E+0000
 -1.880049E+0000 -3.074793E+0000
  1.092376E+0000 -2.196682E+0000
  2.915332E+0000  8.307408E-0001
 -1.143610E+0000  2.896937E+0000
 -3.551688E+0000  2.441634E+0000
  9.458333E-0001 -2.618984E+0000
  4.509776E+0000 -1.975263E+0000
 -1.227816E+0000  5.260475E+0000
 -1.583523E+0000 -3.136560E-0001
 -5.030024E-0001 -3.393302E+0000
  2.766453E+0000 -1.556413E+0000
 -1.010853E+0000  2.217787E+0000
 -2.276665E+0000 -9.002928E-0001
 -2.947276E+0000 -2.260877E+0000
  3.239994E+0000 -1.893121E+0000
  1.220247E+0000  2.491353E+0000
 -4.597215E+0000  2.690925E+0000
  1.176543E+0000 -4.744655E+0000
 -2.432639E-0001  3.193385E+0000
  8.026595E-0001  2.151635E+0000
 -4.146027E+0000  1.973461E+0000
 -8.965023E-0001 -2.194435E+0000
  3.703312E+0000 -1.164618E+0000
 -9.345932E-0001  4.191073E+0000
 -3.358073E+0000  4.610405E-0001
 -1.135154E+0000 -3.068507E+0000
  1.115007E+0000 -3.105133E+0000
  2.037224E+0000  6.948561E-0001
 -1.594850E+0000  1.384965E+0000
 -4.200118E-0002 -4.735703E+0000
 -2.832966E-0001 -3.620432E+0000
  3.911094E+0000 -1.547305E+0000
  9.460112E-0001  5.494294E+0000
 -3.230655E+0000  7.685033E-0001
 -7.349843E-0001 -4.773730E+0000
  3.318747E+0000  2.611229E+0000
 -1.280361E+0000  1.927038E+0000
 -2.295847E+0000  5.570756E-0001
  1.942320E+0000 -5.176554E+0000
  4.402624E-0001  2.852126E+0000
 -3.974127E-0001  5.730080E-0001
 -3.136278E+0000  6.732854E-0001
  2.900898E+0000 -4.303850E+0000
 -8.554259E-0001 -4.406900E-0001
  1.890770E+0000  1.683791E+0000
 -1.233519E+0000  5.010618E-0001
 -1.211809E+0000 -1.327003E+0000
  2.403019E+0000 -2.983885E+0000
 -1.245093E-0001  3.707990E+0000
 -3.240062E+0000  2.322066E+0000
 -7.854216E-0001 -2.629431E+0000
  5.015035E-0001 -6.967448E-0001
  2.388572E+0000  4.379562E-0001
 -3.089573E+0000  1.079446E+0000
  7.796129E-0001 -4.068295E+0000
 -1.231645E-0001 -2.020508E+0000
 -8.975393E-0001  1.544122E+0000
 -1.360893E+0000 -3.221256E+0000
  5.609527E-0001 -3.681450E+0000
  1.504009E+0000  9.625079E-0001
 -1.985596E+0000 -5.539437E-0001
  2.925334E+0000  1.028881E+0000
 -1.349656E+0000 -2.344017E+0000
  6.235040E-0001 -1.992807E+0000
  7.529588E-0001  5.416083E-0002
 -1.515822E+0000  1.404036E+0000
  1.016971E+0000 -2.350336E+0000
 -3.798376E-0002  1.205106E-0001
  2.121563E+0000  2.519501E+0000
 -4.229909E+0000 -1.296418E-0001
  8.022307E-0001 -4.060759E+0000
  2.085422E+0000  1.591496E+0000
  3.803734E-0001  3.755223E+0000
 -1.799313E+0000  1.689918E+0000
 -1.166628E+0000 -6.000447E+0000
  3.605953E+0000 -1.293769E+0000
  2.547012E+0000  9.211310E-0001
 -3.762113E+0000  7.413677E-0001
  1.724248E+0000 -4.446624E+0000
  8.748535E-0001  1.399678E+0000
  1.799493E+0000  5.497222E+0000
 -3.617424E+0000  9.641286E-0001
  1.455805E+0000 -8.822872E-0001
  2.644644E+0000  1.572943E+0000
 -9.796207E-0001  1.719759E+0000
 -2.610561E+0000 -1.716295E-0001
 -7.092054E-0001 -2.050659E+0000
  2.983589E+0000 -2.064564E+0000
  1.842291E+0000  1.013185E+0000
 -1.095070E+0000  4.086822E+0000
 -1.681045E+0000 -1.266364E+0000
  2.394296E-0001 -2.796639E+0000
  2.405629E+0000 -2.366103E+0000
 -1.476678E+0000  1.779643E+0000
 -1.158454E+0000 -1.586766E+0000
  6.645041E-0001  2.658495E-0001
 -1.296515E+0000  7.386950E-0001
 -9.775629E-0001 -1.600560E+0000
 -3.945490E-0001 -3.988773E-0001
  1.808758E+0000 -1.782367E+0000
 -4.237920E-0001  8.066194E-0001
  1.454522E-0001 -4.852746E-0001
 -4.177243E+0000 -2.135762E+0000
  5.858197E+0000 -3.203511E+0000
 -1.360031E+0000  4.380745E+0000
 -2.785961E+0000  9.880415E-0001
  8.940193E-0001 -3.327842E+0000
  3.454656E+0000 -5.570002E-0002
  8.373587E-0001  2.522216E+0000
 -2.906179E+0000  3.331963E+0000
 -3.358870E+0000 -1.112920E+0000
  3.850091E+0000 -9.639461E-0001
  2.045029E+0000  1.384971E+0000
 -9.446822E-0001  3.215432E+0000
 -2.014240E-0001 -2.105896E+0000
  2.599614E-0001 -1.029827E+0000
  1.087096E+0000 -7.870470E-0001
 -1.339543E+0000  9.650397E-0001
  3.811441E-0001 -3.304969E+0000
 -2.969523E-0001  3.526997E-0001
  9.948870E-0001  1.978511E+0000
 -1.112177E-0001 -1.690161E-0001
 -7.089548E-0001 -1.401285E+0000
  5.749771E-0001 -3.398393E-0001
  1.754910E+0000  1.935726E+0000
 -1.313297E+0000  3.974616E+0000
 -1.647285E+0000 -1.425939E+0000
  1.152469E+0000 -5.653088E-0001
  2.888903E+0000  1.944648E+0000
 -1.978900E+0000  1.450128E+0000
 -2.272775E+0000 -1.752804E+0000
  9.815342E-0001 -7.456696E-0001
  3.893526E+0000 -4.900895E-0001
 -2.820722E+0000  2.808502E+0000
 -6.927067E-0001 -3.218518E+0000
  1.698580E-0002 -2.197813E+0000
 -2.152858E+0000  2.157883E+0000
 -4.527523E-0001  7.535038E-0001
 -2.851389E+0000  7.119459E-0001
  2.939263E+0000 -9.089023E-0001
  2.823092E-0001 -1.968247E+0000
 -1.530020E+0000  1.719194E+0000
  1.662293E+0000 -4.093709E+0000
 -7.161502E-0001  1.563194E+0000
 -9.893895E-0001 -6.209901E-0001
 -9.492008E-0001 -1.717519E+0000
  9.432927E-0001 -1.474130E+0000
 -1.072730E+0000  2.559285E+0000
  2.512166E-0001 -2.369966E+0000
 -2.269255E+0000 -3.846676E-0001
  3.526692E+0000  1.417218E+0000
 -2.088876E+0000  2.351480E+0000
 -1.999537E+0000 -3.383941E+0000
  1.012579E+0000 -9.429940E-0001
  3.037934E+0000  1.836956E+0000
 -2.371742E+0000  2.205217E+0000
  5.030165E-0001 -3.056999E+0000
  1.635291E+0000 -2.048347E+0000
 -1.547069E+0000  2.697878E+0000
  1.599181E+0000 -1.382674E+0000
 -1.531028E-0001  2.993418E+0000
  2.781111E-0001 -7.841300E-0001
 -2.046644E+0000 -7.297786E-0001
  2.423675E+0000 -8.952622E-0001
 -2.501611E+0000  5.968517E-0001
 -4.088341E-0001  8.783845E-0001
 -2.662447E+0000  2.813552E-0001
  3.077745E+0000 -1.287299E+0000
 -9.925480E-0001  8.436894E-0001
 -5.949250E-0001 -4.256957E-0001
 -3.499586E-0001 -1.945536E+0000
  3.020885E+0000  1.018652E+0000
 -4.207104E-0001  3.587482E+0000
 -1.851111E+0000  1.129664E+0000
  9.566140E-0001 -4.761630E+0000
 -1.557131E+0000  1.654613E+0000
 -1.496199E+0000  1.244052E+0000
 -2.302354E+0000 -3.809432E-0001
  2.468083E+0000 -1.847007E+0000
 -3.886261E-0001  2.117593E+0000
 -1.841770E+0000 -1.928074E+0000
  9.154322E-0001 -2.204679E+0000
  1.342257E+0000  2.631061E+0000
 -6.830165E-0001  1.324395E+0000
 -4.138863E-0001 -2.700858E-0001
 -4.202637E-0001 -1.253436E+0000
  1.877934E+0000  1.495057E+0000
  1.897607E-0001  1.780355E+0000
 -4.615925E+0000 -7.186766E-0001
  1.393929E+0000 -2.710511E+0000
  3.655715E+0000  1.753039E+0000
 -2.109930E+0000  2.546315E+0000
 -3.383310E-0001 -4.087205E+0000
  2.025498E+0000 -1.882273E+0000
  1.683080E+0000  3.954969E+0000
 -3.698986E+0000  2.770001E+0000
 -3.368452E+0000 -2.886537E+0000
  3.058273E+0000 -2.591671E+0000
  3.586343E+0000  4.145669E+0000
 -4.361994E+0000  3.553967E+0000
 -7.530113E-0001 -4.376370E+0000
  2.117932E+0000  1.121444E+0000
  2.200467E+0000  3.817818E+0000
 -2.578489E+0000 -2.879031E-0001
 -2.784013E+0000 -3.571651E+0000
  3.809574E+0000 -1.886111E+0000
  1.217689E+0000  4.670078E+0000
 -6.492900E-0001  4.614927E-0001
 -1.581753E+0000 -1.037735E+0000
  2.655099E+0000 -6.648758E-0002
  2.731778E-0001  6.745595E-0001
 -4.007419E-0001  5.978577E-0001
 -1.576419E+0000  3.804344E-0001
  8.856668E-0001 -3.090770E+0000
  2.430723E+0000  2.371128E-0001
 -3.571546E+0000  3.170453E+0000
 -1.073408E+0000 -3.876502E+0000
  1.843215E+0000  2.052128E+0000
  4.507286E+0000  9.995776E-0001
 -4.724585E+0000  1.753484E+0000
  1.004160E+0000 -3.240742E+0000
  2.410641E-0001  2.281358E-0001
  4.743216E+0000  2.787486E+0000
 -2.706728E+0000  2.249441E+0000
 -1.178989E+0000 -1.583038E+0000
  3.724052E+0000 -4.140053E+0000
 -8.950502E-0002  3.449177E+0000
 -2.198881E+0000  4.937144E+0000
 -2.213057E+0000 -4.776787E+0000
  2.615844E+0000 -1.096033E+0000
  7.127186E-0001  3.148594E+0000
  2.524724E-0001  9.019464E-0001
 -6.945422E-0002  5.222196E-0001
  1.769954E+0000  5.235252E-0001
 -5.644495E-0001  3.929060E+0000
 -2.600886E-0001  1.037582E+0000
 -8.388999E-0001  1.645936E-0001
 -2.721281E-0001 -2.432404E-0001
  2.396007E+0000  2.044812E+0000
 -2.739956E+0000  3.089108E+0000
 -1.556056E+0000  1.053354E-0002
  7.613326E-0001 -1.375450E+0000
  1.441546E+0000  4.085085E+0000
 -2.031364E+0000  1.943263E+0000
 -3.010935E+0000 -3.707154E+0000
  5.527931E-0001 -3.834472E+0000
  3.569980E+0000  1.747026E+0000
 -6.653830E-0001  2.637789E+0000
 -7.833919E-0001  6.755198E-0002
  9.203017E-0001 -5.749506E+0000
 -7.138221E-0001  3.078161E+0000
 -1.001637E-0001 -7.274326E-0001
 -2.846897E+0000  9.310897E-0001
  5.258240E-0001 -3.034151E+0000
  2.595889E+0000 -3.488186E-0001
 -5.640550E-0001  2.737683E+0000
 -3.561325E+0000 -2.663933E+0000
  9.964511E-0001 -4.422776E+0000
  2.098661E+0000  3.452884E+0000
  9.711495E-0001  5.210340E-0001
  9.134727E-0001 -2.991095E+0000
  8.783661E-0001  1.026477E+0000
 -7.244706E-0002  3.971219E+0000
 -1.458810E+0000 -1.352241E+0000
 -3.016804E-0001 -2.211672E+0000
  2.373025E+0000  7.166603E-0002
 -2.737338E+0000  1.152993E+0000
  9.162540E-0002 -1.014469E+0000
 -1.793157E+0000 -2.260293E-0002
  2.051756E+0000 -2.164594E+0000
 -9.914973E-0002  4.159913E+0000
 -9.961504E-0001  2.484946E-0001
 -5.803049E-0001 -2.778070E+0000
  2.812986E+0000  2.288697E+0000
  4.391567E-0001  1.178128E+0000
 -3.537585E+0000  5.422630E-0001
 -3.601510E-0001 -2.960684E+0000
  5.652585E-0001  2.156579E+0000
 -6.547596E-0001  2.688051E+0000
  4.124114E-0001 -1.088560E+0000
 -3.568087E+0000 -7.021230E-0001
  2.841082E+0000 -1.817994E+0000
  1.055338E+0000  5.080024E+0000
 -3.531091E+0000  1.088373E+0000
  3.973233E-0001 -3.041555E+0000
  2.118691E+0000  8.511032E-0001
  1.134849E+0000  4.466538E+0000
 -3.939157E+0000  2.543693E-0001
  5.512899E-0001 -3.498193E+0000
  3.405889E+0000  1.785480E+0000
 -4.104476E+0000  1.280808E+0000
 -3.837945E-0001 -3.720501E+0000
  1.607584E+0000 -1.210694E+0000
  1.480105E+0000  3.672431E-0001
 -2.551548E+0000  6.283919E-0001
 -4.052575E-0001 -2.681395E+0000
  1.934689E-0001  8.294933E-0001
  1.541287E+0000  2.287720E-0001
 -3.237891E+0000  2.452541E+0000
  1.635180E+0000  3.244219E+0000
 -1.091215E+0000  1.901078E-0001
  1.187666E+0000 -2.689512E+0000
 -2.759044E+0000  4.684943E+0000
  1.979483E+0000 -1.605225E+0000
 -1.185668E+0000 -4.977482E-0001
  1.445009E+0000 -2.911307E-0001
 -6.700441E-0001 -4.526117E-0001
  7.228194E-0001 -2.817884E-0001
 -2.455790E+0000  4.364769E-0001
  1.279378E+0000  1.024044E+0000
  3.518750E-0001 -1.762153E+0000
 -2.679764E+0000  1.255820E+0000
  8.814102E-0001 -5.023836E-0001
 -9.964586E-0001 -2.812763E+0000
  2.210076E+0000  8.078912E-0001
 -1.812565E+0000  1.642994E+0000
 -8.506613E-0001 -1.856715E+0000
  5.872316E-0001 -2.440653E-0001
 -2.546270E+0000  1.879157E+0000
 -1.463889E-0001  5.626438E-0001
 -5.535142E-0001 -3.254623E+0000
  7.188001E-0001  1.630727E-0001
  2.755415E+0000  4.686020E-0001
 -2.106025E+0000 -6.052651E-0001
  1.726488E-0001 -7.638498E-0001
  2.206497E+0000 -9.393531E-0001
 -2.906855E+0000  2.517791E+0000
 -6.589316E-0001 -1.400005E+0000
 -3.121529E-0001  5.839386E-0001
  1.058656E+0000 -7.676535E-0001
 -1.312414E+0000  1.355395E+0000
 -1.548222E-0001  4.617854E-0001
  1.355684E+0000 -1.834715E+0000
  2.881563E-0001  5.409997E-0001
  2.024347E+0000 -1.861092E+0000
 -4.219359E+0000  1.153907E+0000
  3.554769E+0000 -2.081382E+0000
 -8.858080E-0001 -7.206424E-0001
  2.205303E+0000  4.163666E+0000
 -1.192890E+0000  1.656279E+0000
 -1.462874E+0000 -3.111228E+0000
  1.211861E+0000 -3.912145E+0000
 -9.830996E-0001  2.519420E+0000
  3.078903E+0000  1.531827E+0000
 -2.505872E+0000  1.099535E+0000
 -2.013177E+0000 -4.292365E-0001
  1.846239E+0000 -1.920287E+0000
  3.584733E+0000  3.472370E-0001
 -1.324545E-0001  1.984704E+0000
 -1.187010E+0000 -1.045570E+0000
 -1.571190E+0000  1.113563E+0000
  2.421538E-0001  3.847150E-0001
 -1.489134E+0000 -8.563279E-0001
  1.223912E+0000 -1.193530E+0000
  1.757902E-0001  5.622340E-0001
 -1.045211E+0000  2.434427E-0001
  1.542940E+0000 -1.974279E-0001
 -1.244802E-0001 -2.032145E+0000
  3.065698E-0001  1.643175E+0000
  7.208890E-0001 -1.256254E-0001
 -1.563323E+0000 -2.166089E+0000
  1.359482E+0000  2.045649E-0001
 -5.902404E-0001  3.087368E+0000
 -3.441326E+0000  7.269383E-0002
 -6.339881E-0001 -4.127479E-0001
  3.248814E+0000  1.491639E+0000
 -1.689272E+0000  1.953227E+0000
 -3.260429E-0001 -3.526509E-0001
 -4.065516E-0002 -5.641585E-0001
  9.004289E-0001  9.741681E-0001
 -6.795729E-0001 -2.104882E-0002
 -2.194148E+0000  1.823352E+0000
 -4.493354E-0001 -7.701904E-0001
  8.119091E-0001 -4.231140E+0000
  1.240542E+0000 -3.409529E+0000
  2.391960E-0001  5.045435E-0001
  2.093109E-0001  3.112369E-0001
 -1.899942E+0000  2.001530E+0000
 -9.123548E-0001 -1.531502E+0000
  1.593794E+0000  1.143071E+0000
 -5.894506E-0001  3.588397E+0000
 -1.534200E+0000 -8.315556E-0001
 -7.422640E-0001 -1.170786E+0000
  5.924689E-0001 -5.378641E-0001
 -7.437180E-0001  1.608624E+0000
  5.229643E-0001 -2.181139E-0001
  4.170172E-0001 -2.028207E+0000
 -1.113381E-0001 -1.322082E+0000
 -1.634255E-0001  1.942271E-0001
 -1.242279E+0000  8.651785E-0001
  1.486218E+0000 -1.149436E+0000
 -3.131997E-0001 -1.933440E+0000
  2.624386E+0000  1.692202E+0000
 -1.537790E+0000 -6.099964E-0002
  1.623796E+0000 -1.507048E+0000
  1.432834E-0001  8.488301E-0001
  1.205882E+0000  1.522834E+0000
 -1.652172E+0000 -1.534665E+0000
  1.257960E+0000 -2.977949E+0000
  2.226599E+0000  1.041048E+0000
  3.489902E-0001  5.116600E-0001
 -3.786532E+0000 -3.329345E+0000
  2.889791E+0000 -2.189900E+0000
 -8.603724E-0001  2.964906E+0000
 -2.498790E+0000 -2.949407E-0001
 -6.857842E-0001 -2.461524E+0000
  2.084259E+0000  5.055499E-0001
 -1.621919E+0000  2.167401E+0000
 -1.405558E+0000 -1.887588E+0000
 -2.265264E+0000 -1.235626E+0000
  8.798407E-0001  8.407251E-0001
 -6.467361E-0001  1.864463E+0000
 -2.470020E+0000 -3.724134E+0000
  1.474324E+0000 -4.885969E-0002
  2.182875E+0000 -8.860886E-0001
  2.302244E-0001  3.102457E+0000
 -1.474491E+0000 -1.145110E-0001
 -2.707790E+0000 -3.088945E+0000
  3.123777E+0000  5.360701E-0001
  4.879648E-0001  1.847876E+0000
  3.446264E-0001  1.205446E+0000
 -1.637652E+0000 -1.988947E+0000
  2.386420E+0000 -2.760732E+0000
  3.150349E+0000  3.119555E-0001
 -2.907602E+0000  7.346171E-0001
 -1.598380E+0000 -1.009063E+0000
  1.644821E+0000 -2.362671E+0000
  1.008679E+0000  4.380966E-0001
 -1.238241E+0000  1.715830E+0000
 -1.600470E+0000 -3.138810E+0000
  1.916314E+0000 -1.871545E+0000
 -5.451835E-0001  1.969791E+0000
 -2.927859E+0000  8.431278E-0001
  1.360076E+0000 -1.433818E+0000
  5.138774E-0001 -1.202991E-0001
 -2.440520E-0001 -1.899905E-0001
  1.892819E+0000 -3.412474E-0001
  1.558345E+0000  1.540007E+0000
 -5.045539E-0001  2.149949E+0000
 -1.073009E+0000 -3.236030E+0000
  2.047922E+0000 -1.886062E+0000
  3.745098E-0001  2.019834E+0000
 -1.754404E+0000  1.741336E+0000
 -4.388328E-0001 -3.504349E+0000
  1.637604E+0000 -2.081701E+0000
 -1.775913E-0001  8.724980E-0001
 -9.771509E-0001  3.284574E-0001
  1.809841E-0001 -1.024265E+0000
  1.644362E+0000 -6.235721E-0001
 -1.346459E+0000  3.821277E+0000
 -2.354698E+0000  1.562474E+0000
 -1.501022E+0000 -3.236311E+0000
  2.715055E+0000  1.359176E-0001
  1.181962E+0000  3.718570E+0000
 -1.738923E+0000  2.974097E+0000
  1.913993E-0001 -8.082258E-0001
  8.525144E-0001 -1.671972E+0000
  1.081509E-0001  1.885410E+0000
 -2.593717E+0000  1.310095E+0000
  6.719169E-0001 -9.471415E-0001
  1.140788E+0000  1.902587E+0000
 -1.835448E+0000  2.029078E+0000
  6.450559E-0001 -1.577563E+0000
  1.334866E+0000 -3.040323E+0000
  1.794477E+0000  2.850933E+0000
 -1.565925E+0000 -2.546610E-0001
 -3.104130E+0000  3.298959E-0001
  1.330756E+0000 -3.064462E+0000
  1.342547E+0000  6.802515E-0001
 -1.921206E+0000  7.528729E-0001
 -1.991952E-0001  1.546849E+0000
  7.738054E-0001 -1.275183E+0000
  9.290909E-0001  8.832442E-0001
 -3.179650E-0001  1.738174E+0000
  4.991566E-0001 -8.628767E-0001
  2.888572E-0001 -1.215564E-0001
 -7.020789E-0001  1.549958E+0000
 -1.921835E+0000 -3.232891E+0000
  9.296373E-0001 -3.306410E+0000
  3.397549E-0001 -1.070852E+0000
  2.893814E+0000  2.189491E+0000
 -2.213159E+0000 -1.373100E+0000
 -1.199684E+0000 -3.562760E+0000
  4.504783E+0000 -9.449494E-0001
 -3.599431E-0002  4.885542E+0000
 -4.595065E+0000 -1.756082E+0000
 -3.422716E-0001 -7.506806E+0000
  6.278853E+0000  1.550672E+0000
 -3.455413E+0000  3.044681E+0000
 -8.495805E-0001 -1.201491E+0000
  3.214793E-0001 -2.446223E+0000
  1.473039E+0000  9.722301E-0001
 -1.263587E+0000  2.617622E+0000
 -3.099157E+0000 -9.528972E-0001
  2.413263E+0000 -1.164286E+0000
  1.823883E+0000  9.294312E-0001
 -4.386764E+0000  2.485148E+0000
 -1.115722E-0001 -1.091040E+0000
  5.888179E-0001 -2.344042E+0000
  3.915307E-0002  4.227178E+0000
  8.865831E-0001  2.697576E+0000
 -2.500260E+0000  1.059502E+0000
 -2.355254E+0000 -2.142090E+0000
  3.930679E+0000 -8.126540E-0001
  1.618146E+0000  5.394299E+0000
 -9.549975E-0001  6.240102E-0001
 -2.162597E+0000 -1.660002E+0000
  2.206244E+0000  1.202934E-0001
  1.561750E+0000  5.367459E+0000
 -3.935891E+0000  5.452474E-0001
 -3.243952E+0000 -4.874557E+0000
  4.412425E+0000 -3.074401E+0000
  2.181449E+0000  2.537631E+0000
 -4.257246E+0000  1.910603E+0000
  2.261759E-0001 -3.933980E-0001
  7.837443E-0001 -1.218821E+0000
 -1.755531E+0000  4.821915E+0000
  1.996480E+0000  3.398926E-0001
 -1.729893E+0000 -6.370812E-0001
  3.523274E-0001 -2.449572E-0001
  1.749235E+0000 -1.786725E+0000
 -1.996125E+0000  2.419851E+0000
  1.486349E+0000  8.118536E-0001
 -4.801327E-0001 -3.210970E-0001
  2.308498E+0000 -1.789877E+0000
  1.285629E+0000  4.277680E+0000
 -7.097620E-0001 -3.567803E-0001
  2.932349E-0001 -3.179562E+0000
  1.432925E+0000  2.717156E+0000
 -1.565146E+0000  2.950494E+0000
 -1.104750E+0000 -1.540751E+0000
  1.568226E+0000 -2.016519E+0000
  5.144111E-0001  2.222655E+0000
 -1.086297E+0000  1.009933E+0000
 -1.075510E+0000 -1.106507E-0001
 -4.863196E-0001 -1.425634E+0000
  3.960106E-0001 -2.343926E+0000
 -1.839745E-0002  4.830820E-0001
 -1.968017E+0000 -2.207611E+0000
  1.171382E+0000 -2.613446E+0000
 -4.501338E-0001 -2.651625E+0000
  1.515560E+0000  5.537317E-0001
 -2.335922E+0000  2.241116E+0000
 -8.036004E-0001  8.340120E-0002
  6.208178E-0001 -7.953160E-0001
 -5.713472E-0001  5.919889E-0001
  4.932945E-0002  2.388182E-0001
  1.248180E+0000 -2.739553E+0000
  4.412138E-0002  1.253474E+0000
  8.425433E-0001  6.469806E-0001
 -2.333691E+0000 -2.786256E+0000
  2.111426E+0000 -7.992482E-0005
  5.857046E-0001  2.678250E+0000
 -2.004034E+0000 -2.813526E-0001
 -1.546016E+0000 -6.683222E-0001
  1.793378E+0000 -1.256390E+0000
  3.313197E+0000  1.466950E+0000
 -3.525449E+0000  7.082432E-0001
 -1.958756E+0000 -1.088120E+0000
  6.093494E+0000 -2.008509E+0000
  1.942000E-0001  2.125236E+0000
 -1.148819E+0000  8.386927E-0001
  1.733767E+0000  6.880686E-0001
  9.112946E-0001  1.542687E+0000
 -1.262272E+0000  2.931726E-0001
  9.891592E-0001 -1.498397E+0000
  2.303334E+0000  1.306002E-0001
 -6.249202E-0001  6.589001E-0001
  3.729925E-0001 -2.131625E+0000
  6.050437E-0001  6.628007E-0001
  1.421163E+0000  4.921969E-0001
 -2.229291E+0000  7.585730E-0001
  1.421891E+0000 -5.249098E-0001
  1.655597E-0001 -1.328429E-0001
 -2.395517E+0000  1.615748E+0000
 -8.554960E-0001 -2.891299E+0000
  1.813649E+0000 -4.370248E-0001
  9.928956E-0001 -9.404719E-0001
 -3.082554E+0000 -2.604977E+0000
  3.083309E-0001 -1.888029E+0000
  1.115045E+0000  2.045716E+0000
 -6.376151E-0001  3.915603E+0000
 -2.076263E+0000  2.622444E+0000
 -4.356686E-0001 -2.153841E+0000
  1.813217E+0000 -4.173079E-0001
  2.536834E+0000  2.125947E+0000
 -4.271269E+0000  1.867903E+0000
 -1.282714E+0000 -4.847372E-0001
  2.597235E+0000 -2.754768E+0000
  2.854016E+0000  3.066603E+0000
 -2.430291E+0000  5.119560E+0000
 -2.764401E+0000  4.222291E-0001
  2.064988E+0000 -1.064721E+0000
  2.121589E+0000 -6.125120E-0001
 -1.642707E+0000  2.803215E+0000
  1.163079E+0000 -4.236428E+0000
 -3.452285E+0000 -7.677541E-0001
  3.495202E+0000 -2.439267E+0000
 -6.876046E-0001  2.429870E-0001
 -1.979899E+0000  2.384773E+0000
  7.086197E-0001 -1.960192E+0000
 -6.004148E-0001 -1.670074E+0000
  3.629044E+0000 -4.406687E-0001
 -2.633044E+0000 -1.797586E-0001
 -7.380101E-0001 -1.402086E+0000
  2.982029E+0000  7.413259E-0001
 -1.672929E-0002 -1.144460E+0000
 -1.660002E+0000  6.662171E-0001
  2.234832E+0000 -4.154238E+0000
 -1.581216E+0000  1.170544E+0000
  1.044689E+0000  7.438621E-0001
 -1.687646E+0000 -1.036127E+0000
 -3.783055E-0001  5.892507E-0001
  4.903488E-0001 -2.386050E+0000
  1.894580E+0000  7.375849E-0003
 -2.852247E+0000 -6.168228E-0002
  3.989521E-0002 -2.885157E+0000
  4.179377E+0000  8.763807E-0001
 -2.529673E-0002  2.462943E+0000
 -1.350767E+0000  1.394674E+0000
 -1.472284E+0000 -6.030088E-0001
  1.577320E+0000 -2.805078E+0000
  4.403550E+0000  1.177235E+0000
 -5.193901E+0000  2.384378E+0000
 -5.207999E-0001 -3.503897E+0000
  2.776671E-0001 -2.716877E+0000
  2.146073E+0000  3.295985E-0001
 -9.930043E-0001  2.724491E+0000
 -4.812657E-0002 -1.657663E+0000
  3.741318E-0001 -1.134392E+0000
  2.225849E+0000 -8.750262E-0001
 -1.075522E-0001  4.955906E+0000
 -3.786490E+0000  2.188681E+0000
 -5.852748E-0001 -2.866017E+0000
  1.347166E+0000 -2.729241E+0000
  8.495924E-0001  5.578594E-0001
 -1.548166E+0000 -1.154231E+0000
 -7.423518E-0001 -1.294962E+0000
 -3.771013E-0002 -2.906909E+0000
  2.769072E+0000  6.780135E-0002
 -9.247179E-0001  4.621943E+0000
 -1.346963E+0000 -8.261782E-0001
 -2.939952E+0000 -3.912005E+0000
  3.909398E+0000 -1.026340E+0000
  3.042538E-0001  3.971570E+0000
 -2.641646E+0000 -1.968720E+0000
 -1.263390E+0000 -2.674634E+0000
  3.316497E+0000 -2.227635E+0000
 -2.309240E+0000  1.040275E+0000
  3.328784E-0001 -1.106195E-0001
  3.223983E+0000 -3.752311E+0000
 -2.442921E+0000  2.109774E-0001
  2.112153E+0000 -2.278761E+0000
 -3.990736E-0001  9.188302E-0001
 -4.077251E+0000 -1.258436E+0000
  2.163292E-0001  1.545731E-0001
  1.514425E+0000 -1.637867E+0000
 -2.607500E+0000  1.714187E+0000
 -7.421106E-0001  8.591095E-0002
  2.260462E+0000  1.628991E+0000
 -9.529221E-0001  6.270790E-0001
 -2.507925E+0000  2.311876E-0002
  2.112434E+0000 -2.705206E+0000
  5.739719E-0001  1.957074E+0000
 -2.497468E+0000 -1.760996E+0000
  1.548029E+0000 -3.437054E+0000
  2.151529E+0000  2.451550E+0000
 -7.180391E-0001  5.756825E-0001
 -5.072160E-0002 -1.275328E+0000
 -1.721951E-0001  2.925355E-0001
  2.960540E+0000 -5.504982E-0002
 -8.360753E-0001  1.504311E+0000
  5.927984E-0001  2.581075E+0000
 -2.593063E+0000 -1.181848E+0000
 -2.391835E-0001 -4.429581E-0001
  3.929517E+0000 -1.113147E+0000
  2.135799E-0001  3.341057E+0000
 -1.775373E+0000  1.913327E+0000
  2.237555E+0000 -1.870957E+0000
 -6.428863E-0001  5.966057E-0001
 -3.561256E-0001 -7.377868E-0001
 -1.163665E+0000  5.633797E-0001
  8.437827E-0001 -5.057909E-0001
 -3.974727E-0001  2.341976E+0000
 -3.031710E+0000  2.252681E+0000
  5.491940E-0001 -1.182349E+0000
  1.516769E+0000  2.611897E+0000
 -2.971138E-0001  7.475211E-0001
 -2.363370E-0001 -4.477692E+0000
  3.261875E+0000 -1.423473E+0000
  1.470178E+0000  2.498190E+0000
 -1.681333E+0000  3.229360E-0002
 -2.823744E+0000 -4.825602E+0000
  6.818478E+0000 -4.233220E+0000
  7.318675E-0001  9.258310E+0000
 -2.985346E+0000  2.514599E+0000
 -2.767749E+0000 -4.215237E+0000
  4.123827E+0000 -3.102695E+0000
  2.140813E+0000  2.685676E+0000
 -3.605701E+0000  4.068669E+0000
  1.165640E+0000 -3.377756E+0000
  1.061306E+0000 -2.505793E-0001
  2.635284E+0000  1.169847E+0000
 -5.786515E+0000  1.829016E+0000
  5.427984E-0001 -5.682470E+0000
  2.846218E+0000  6.074394E-0001
  1.533805E+0000  3.129201E+0000
 -3.572921E+0000 -3.910319E-0003
  1.207708E+0000 -2.066895E+0000
  9.168671E-0001 -2.101732E+0000
  1.249880E+0000  2.533327E+0000
 -2.328095E+0000  1.657093E+0000
 -5.218917E-0001 -3.015154E+0000
  3.060057E+0000  1.811407E+0000
 -3.002894E+0000  4.573450E+0000
 -2.859255E+0000 -3.523813E+0000
  1.692943E+0000 -5.111198E+0000
  3.685612E+0000  4.470628E+0000
 -3.330832E+0000  3.498103E+0000
 -3.351869E+0000 -1.498539E+0000
 -6.575480E-0001 -3.500173E+0000
  4.855390E+0000  1.741959E-0002
 -1.672959E+0000  1.963507E+0000
 -2.895704E+0000 -7.235660E-0001
 -1.691446E+0000 -3.829592E+0000
  1.663143E+0000  2.135529E+0000
 -1.794760E-0001  2.495647E+0000
 -4.002165E+0000  8.219917E-0001
  3.743228E+0000 -3.765331E+0000
 -8.787387E-0002  1.258798E+0000
 -3.286657E-0001  2.766091E-0001
 -2.516700E+0000 -1.363105E+0000
  1.402350E+0000 -1.706095E+0000
  2.441229E-0001  1.639872E+0000
 -1.127396E+0000  1.238106E+0000
 -1.227777E+0000  5.159050E-0001
  7.022028E-0001 -2.348703E-0001
  7.319294E-0001 -1.597841E+0000
 -1.754812E+0000 -1.142458E+0000
  3.303247E+0000 -1.801408E-0002
  5.237000E-0002  7.161015E-0001
 -3.060456E+0000 -1.047283E+0000
  5.333872E-0001 -7.923414E-0001
  2.738730E+0000  2.242845E-0001
 -4.185764E-0001  1.091493E+0000
 -2.390414E+0000  3.706566E-0001
  2.729103E+0000 -5.445403E+0000
  2.246918E-0001  1.019279E+0000
 -8.094352E-0001 -2.262400E-0001
 -7.513061E-0001  7.364999E-0002
  1.405878E+0000  5.840547E-0001
 -2.312931E-0001 -1.939142E+0000
 -2.274521E-0001  2.434492E+0000
  2.550455E-0001  6.749487E-0001
 -1.979641E+0000 -1.658688E+0000
  2.388846E+0000 -2.878260E+0000
  2.449294E-0001 -1.012676E+0000
 -8.045859E-0001  3.117172E+0000
 -1.673513E+0000  2.737661E+0000
  9.600396E-0001 -2.145815E+0000
 -1.535767E+0000  2.460643E+0000
  2.754039E-0002 -1.403210E+0000
 -2.047841E+0000 -1.148493E+0000
  1.050406E+0000 -1.037730E-0001
  7.798625E-0001  8.364848E-0001
 -2.764449E+0000  2.031391E+0000
  1.979141E-0001  3.540000E-0002
  1.551119E+0000  1.358870E+0000
 -1.878541E+0000  4.716031E-0001
  2.307926E+0000  1.432848E+0000
 -1.885607E+0000  7.427098E-0001
  1.571602E+0000 -3.222216E+0000
  1.153521E-0001  1.778332E+0000
 -7.029030E-0001  1.587042E+0000
  8.178423E-0001 -3.967815E-0001
 -1.409583E+0000 -2.725806E+0000
  2.255101E+0000 -1.119106E+0000
  6.666702E-0001 -5.041283E-0002
 -8.954897E-0001  1.850679E+0000
  4.330020E-0001 -4.650979E-0001
 -7.468384E-0001  8.091035E-0001
  7.613549E-0001 -2.005683E+0000
 -6.872448E-0001  1.032756E+0000
  3.463561E-0001 -1.969628E+0000
  1.614526E+0000 -5.247383E-0001
 -1.712007E+0000  3.477272E+0000
 -4.148288E+0000 -7.849110E-0001
  3.223766E-0002 -4.978660E+0000
  6.599229E+0000  9.739831E-0001
 -2.198188E+0000  4.189074E+0000
 -2.722452E+0000 -1.221773E+0000
  4.452148E-0001 -3.082927E+0000
 -4.471444E-0001  2.543383E+0000
  5.294188E-0001  3.528347E+0000
 -2.849799E+0000  4.737428E-0001
  1.731463E-0001  5.724006E-0001
  2.347654E+0000 -4.449631E+0000
 -4.617509E-0001  1.362717E+0000
 -4.486686E+0000  1.313162E+0000
  1.602378E+0000 -1.451260E+0000
  2.457268E+0000 -2.192397E+0000
  1.535697E+0000  3.832983E+0000
 -1.268550E+0000  7.654841E-0001
 -1.750504E+0000  6.104016E-0001
  2.838868E+0000 -2.786743E+0000
 -3.733912E-0001  2.201716E+0000
  4.918123E-0001 -1.978449E-0001
  6.666842E-0001 -1.200346E+0000
  1.861099E+0000  2.528813E+0000
  1.657874E-0002 -2.674821E+0000
  5.473982E-0001  4.914545E-0002
  6.009312E-0001  2.178704E+0000
  1.631419E+0000  1.646890E+0000
 -3.229601E+0000  3.528861E-0001
  4.032554E-0001 -3.202210E+0000
  1.413539E+0000 -8.282625E-0001
 -9.540085E-0001  3.280040E+0000
 -2.186486E+0000  1.546073E+0000
  1.665629E+0000 -4.064061E+0000
  1.251839E+0000  1.350872E+0000
 -9.117766E-0001  1.047331E+0000
 -1.844847E+0000  3.927773E-0001
  1.598154E+0000 -2.720771E+0000
  1.182494E+0000  1.447949E+0000
 -6.142689E-0001  2.664519E+0000
 -5.020279E-0001 -7.951336E-0001
 -1.317977E+0000 -3.440351E+0000
  2.749615E+0000 -1.870981E+0000
 -3.746833E-0001  6.945214E-0001
  9.663181E-0001  3.730950E+0000
 -3.637156E+0000 -2.719871E+0000
 -2.335238E-0001  1.382518E+0000
  5.433986E+0000 -7.329127E-0001
 -1.502817E+0000  3.171238E+0000
 -3.111579E+0000 -1.417059E+0000
  2.159464E+0000 -5.616657E+0000
  1.166747E+0000  6.505451E-0001
  1.204102E+0000  3.558422E+0000
 -3.484156E+0000  1.655608E+0000
  1.830889E+0000 -3.151335E+0000
  3.085433E+0000 -6.985329E-0001
 -1.573136E+0000  3.527342E+0000
 -2.070869E+0000 -7.570172E-0002
  4.020609E-0001 -9.312895E-0001
  6.787366E-0001  5.569561E-0001
  1.971630E+0000  2.754001E+0000
 -2.232158E+0000  1.711903E+0000
 -2.346097E+0000 -4.181420E+0000
  2.734143E+0000  4.418059E-0002
  3.185133E-0001  3.666947E+0000
 -2.696321E+0000 -2.754464E+0000
 -4.026548E-0001 -4.228987E+0000
  5.084191E+0000  1.724349E+0000
 -9.356424E-0001  5.226210E+0000
 -2.921046E+0000 -2.588830E+0000
  5.542591E-0001 -1.872458E+0000
  2.304913E+0000  1.307555E+0000
  1.167388E-0001  2.378610E-0001
 -5.286160E-0001 -1.887415E+0000
  1.081761E-0001 -1.431298E+0000
  3.123946E+0000 -5.168959E-0001
 -9.425843E-0001  1.416478E+0000
 -8.548562E-0001 -4.638226E+0000
  1.353431E+0000 -1.744833E+0000
  3.344001E+0000  2.386140E+0000
 -2.367157E+0000  3.838253E+0000
 -2.053121E+0000 -3.849755E+0000
  2.650063E+0000 -4.249748E+0000
  9.564668E-0001  3.209686E+0000
 -1.653156E+0000  3.912508E+0000
 -1.397971E+0000 -1.704077E+0000
 -1.796529E-0001 -4.312598E+0000
  2.097665E+0000  1.023589E+0000
  2.562017E-0001  5.814046E+0000
 -4.769082E+0000 -1.682832E+0000
 -1.440970E+0000 -3.824023E+0000
  1.968693E+0000  6.920711E-0001
  4.044799E+0000  7.751213E-0001
 -4.157566E+0000  2.141266E+0000
 -4.530212E-0001 -4.401652E+0000
  2.755673E+0000 -2.444932E+0000
  3.407438E+0000  1.955644E+0000
 -3.056467E+0000  3.975689E+0000
 -2.618089E+0000 -2.425647E+0000
  1.860069E+0000 -2.229591E+0000
  1.883027E+0000  2.469908E-0001
 -2.924003E-0001  2.659345E+0000
 -3.066035E+0000  1.546729E+0000
  6.533292E-0001 -2.705951E+0000
  2.439076E+0000 -1.041047E+0000
  6.994275E-0001  5.076210E+0000
 -4.504617E+0000  4.211712E+0000
 -2.860550E+0000 -2.027252E+0000
  3.150354E+0000 -3.447717E+0000
  2.681516E+0000  2.256830E+0000
 -2.735140E+0000  1.729670E+0000
 -3.072738E+0000 -2.452315E+0000
  4.281974E+0000 -7.613789E+0000
  1.541513E+0000  3.102260E+0000
 -1.984320E-0001  4.111786E+0000
 -5.669652E+0000 -6.861606E-0001
  2.416271E-0001 -5.976556E+0000
  7.913077E+0000 -1.127101E+0000
 -2.277411E+0000  5.523583E+0000
 -2.282993E+0000 -2.120620E-0001
 -1.260629E+0000 -2.529043E+0000
  1.546247E+0000 -1.732736E+0000
  2.230084E+0000  2.719987E+0000
 -2.546178E+0000  2.375591E+0000
 -1.979374E+0000 -3.609522E+0000
  1.068695E+0000 -2.485053E+0000
  2.540857E+0000  2.086356E+0000
 -2.120400E+0000  1.116228E+0000
 -5.508017E-0001 -5.442124E-0001
 -5.461159E-0001 -1.656283E+0000
  1.631289E+0000 -2.606572E-0001
  1.764902E+0000  6.207825E-0001
 -4.119045E-0001  3.774986E+0000
 -2.894745E+0000  1.285575E+0000
  2.166406E+0000 -2.508201E+0000
  7.225543E-0001  8.708496E-0001
 -1.453668E+0000  2.333008E+0000
 -1.155698E-0001 -1.274820E+0000
 -1.481432E+0000 -3.956109E-0001
  1.927516E+0000 -1.215522E+0000
  5.846858E-0001  2.867509E-0001
 -1.062989E+0000 -4.420217E-0001
  1.154197E+0000 -2.852822E+0000
 -3.395123E-0001 -2.086883E+0000
  4.004401E-0001 -2.646170E+0000
 -1.452421E-0001  2.501026E-0001
 -3.612217E+0000 -3.709066E-0001
  1.639148E+0000 -2.770897E+0000
 -6.387993E-0001  1.658600E+0000
  3.738250E+0000  8.619524E-0001
 -3.177804E+0000 -1.483390E-0001
 -3.861108E-0001 -1.305265E+0000
  3.170324E+0000 -1.119020E-0001
  1.873876E-0001  2.332713E+0000
 -2.450899E+0000  1.370686E+0000
 -4.576099E-0001 -2.383345E+0000
  2.463091E-0001  3.254418E-0001
  4.173356E+0000 -1.403107E+0000
 -7.300258E-0001  1.689625E+0000
  5.476271E-0001  1.097168E+0000
 -1.979467E+0000 -1.499548E+0000
  2.074354E+0000 -2.505570E+0000
 -1.094503E+0000  3.905099E+0000
 -1.170910E+0000  2.265956E+0000
 -1.115779E+0000  9.138841E-0001
  7.153810E-0001 -4.804602E-0001
  6.492175E-0001  2.154735E+0000
  2.206988E+0000  8.112416E-0001
 -4.056934E+0000  2.011904E+0000
  1.002006E+0000 -3.204958E-0001
  5.752330E-0001 -1.030584E+0000
  1.101137E+0000  2.589993E+0000
 -8.751657E-0001 -1.252029E+0000
 -2.330110E+0000 -3.030164E+0000
  6.261480E-0001  1.063760E+0000
  2.366709E+0000  1.292244E+0000
 -3.026103E+0000  2.603203E+0000
 -1.755716E+0000 -2.816601E+0000
  2.825811E+0000 -4.931527E-0001
  2.314665E-0001  8.566314E-0001
 -3.691202E+0000  3.021030E+0000
  4.490673E-0001 -4.422594E+0000
  1.730048E+0000 -5.572973E-0001
  5.638834E-0001  3.903972E+0000
 -4.550681E+0000  3.139081E+0000
 -2.118821E-0001 -4.018874E+0000
  2.414576E+0000  1.937363E+0000
  3.334565E+0000 -1.388452E+0000
 -2.664652E+0000  3.975117E-0001
 -2.824272E+0000 -3.507983E+0000
  4.875632E+0000 -2.021394E+0000
 -1.233958E+0000  6.699546E+0000
 -2.391864E+0000 -7.380500E-0001
  5.406404E-0001 -5.046973E+0000
  2.005418E+0000  8.525654E-0002
 -1.235303E+0000 -7.539375E-0001
 -4.496087E+0000 -4.087070E+0000
  2.512113E+0000 -4.756364E+0000
  2.351194E+0000  2.424976E+0000
 -1.981217E+0000  4.309926E+0000
 -1.664467E+0000 -6.621623E-0001
  6.356048E-0001 -1.824631E+0000
  1.921211E+0000 -6.923097E-0001
 -1.773394E+0000  4.520707E+0000
 -9.698206E-0001 -3.403989E-0001
  1.264674E+0000 -5.707814E+0000
  3.711744E+0000  2.984151E+0000
 -1.454457E+0000  4.648826E+0000
 -3.950131E+0000  9.606478E-0001
 -8.287132E-0001 -1.526907E+0000
  2.292575E+0000  1.196629E-0001
  1.436800E+0000  2.335985E+0000
 -2.229825E+0000  1.018097E+0000
  4.351194E-0001 -1.073884E+0000
  2.767851E+0000  4.764267E-0001
  5.948061E-0001  2.632864E+0000
 -3.173760E+0000 -1.734427E+0000
  1.564026E+0000 -3.249717E+0000
  1.257492E+0000  1.034692E+0000
  1.137891E+0000  1.420025E+0000
 -3.431048E+0000  4.819686E-0001
  2.342314E+0000 -3.393970E+0000
 -8.032316E-0002  1.489054E+0000
  3.426114E-0001  4.168367E+0000
 -1.854600E+0000  1.332668E+0000
 -3.750382E-0002 -3.935323E+0000
  2.378752E+0000  3.206025E-0001
 -5.798399E-0001  1.756630E+0000
 -5.396883E+0000  4.534887E-0001
  1.126083E+0000 -4.544158E+0000
  9.018486E-0001  7.695550E-0001
  2.638797E+0000  3.008578E+0000
 -4.690757E+0000 -2.176350E-0001
 -6.240992E-0001 -5.428227E+0000
  5.279156E+0000 -1.070418E+0000
 -1.013393E+0000  6.304342E+0000
 -3.206528E+0000  1.423245E+0000
  1.426669E+0000 -3.722388E+0000
 -5.185264E-0001 -8.903945E-0002
  2.621365E+0000  4.591044E+0000
 -2.588178E+0000  2.351204E+0000
 -3.749902E+0000 -4.094435E+0000
  3.533482E+0000 -2.904806E+0000
  3.144550E+0000  3.208145E+0000
 -2.115341E+0000  5.559527E+0000
 -4.439165E+0000  7.357943E-0001
  2.104919E+0000 -5.697770E+0000
  2.482957E+0000  7.425004E-0001
  2.691559E+0000  3.268709E+0000
 -7.393233E+0000  4.526054E-0001
  1.707326E+0000 -3.461248E+0000
  1.349861E+0000 -1.428787E-0003
  1.745799E+0000  5.222696E+0000
 -1.529205E+0000  3.495763E+0000
 -8.173022E-0001 -4.340603E+0000
 -1.121362E+0000 -7.046182E-0001
  5.383348E+0000  3.694618E+0000
 -3.336015E+0000  4.046453E+0000
 -5.481043E+0000 -4.742738E+0000
  3.502342E+0000 -1.945330E+0000
  4.830925E+0000  5.569262E+0000
 -3.992934E+0000  1.692019E-0002
 -2.789010E+0000 -4.019813E+0000
  2.313714E+0000 -3.260896E+0000
  3.857916E+0000  3.624640E+0000
 -2.318940E+0000  3.823427E+0000
 -3.013307E+0000 -4.627971E-0001
  1.932011E+0000 -1.979710E+0000
  2.358236E+0000  2.391636E+0000
 -2.490958E+0000  1.216723E+0000
  3.204885E-0001 -2.789940E+0000
 -1.569935E+0000  7.276821E-0001
  2.792709E+0000 -1.044147E+0000
 -1.414207E+0000  2.328681E+0000
 -1.378113E+0000 -5.760632E-0001
  7.178188E-0001 -1.783336E+0000
  2.924613E+0000 -5.832531E-0001
  6.795500E-0002  1.928590E+0000
 -2.671822E+0000  5.938092E-0001
 -3.987156E-0001 -2.538502E+0000
  2.372073E+0000  4.424951E-0001
  4.260478E-0001  2.221773E+0000
 -5.171947E+0000 -8.683511E-0001
 -8.544606E-0001 -2.404119E+0000
  3.888155E+0000  1.017499E+0000
  3.359486E-0001  1.448410E+0000
  5.005404E-0002  6.127702E-0001
 -1.162972E+0000 -3.365322E+0000
  2.944177E+0000 -3.674176E-0002
 -1.855536E-0001  6.620480E-0001
  1.742711E+0000 -6.136251E-0001
 -3.991214E+0000  2.047175E-0001
  1.535677E+0000 -6.932305E-0001
 -4.596752E-0002  3.372782E+0000
  2.555421E+0000  4.244135E-0001
 -4.662097E+0000  1.100869E+0000
  9.453449E-0001 -1.788264E+0000
  3.461767E+0000 -7.380705E-0001
 -3.046981E-0001  3.235597E+0000
  4.980758E-0001 -1.153286E+0000
 -3.385961E+0000 -2.096810E+0000
  1.417907E+0000 -2.132717E+0000
  2.835478E+0000 -5.807888E-0001
 -1.194613E+0000  1.840769E+0000
 -3.542199E+0000 -2.699041E+0000
  2.532642E+0000 -3.274976E+0000
  1.928909E+0000  2.372783E+0000
 -1.675462E+0000  4.683608E+0000
 -4.286366E+0000 -2.608603E+0000
  1.360258E+0000 -9.615859E-0001
  4.325626E+0000  1.080058E+0000
 -1.148929E+0000  5.028033E+0000
 -2.951519E+0000  2.317142E+0000
 -6.790339E-0002 -3.306377E+0000
  2.511414E+0000 -1.591650E-0001
  2.035539E-0001  4.340221E+0000
 -1.251801E+0000  9.178817E-0001
 -2.472551E+0000 -1.768371E+0000
  1.937300E+0000 -1.791824E+0000
  2.949259E+0000  2.107213E+0000
 -2.041125E+0000  3.386727E+0000
 -2.822845E+0000 -2.750455E+0000
  9.512337E-0001 -2.457698E-0001
  3.077034E+0000  5.419022E+0000
 -1.872149E+0000  4.939925E+0000
 -3.323914E+0000 -5.009407E+0000
  4.191960E+0000 -2.538412E+0000
  1.794061E+0000  3.292600E+0000
 -1.736027E+0000  4.086482E+0000
 -2.338090E+0000 -2.684191E+0000
 -1.069310E-0001 -3.426976E+0000
  5.355930E+0000 -2.076753E-0001
 -2.807105E+0000  4.354495E+0000
 -2.674654E+0000 -9.837825E-0002
  1.242403E+0000 -5.205145E+0000
  9.988952E-0001  8.766735E-0001
 -3.055355E-0001  4.990998E+0000
 -4.197627E+0000 -4.352697E+0000
  1.724120E+0000 -2.833270E+0000
  3.472317E+0000  2.986055E+0000
 -2.377443E+0000  3.199813E+0000
 -2.033561E+0000 -3.462935E+0000
 -7.238738E-0001 -1.539781E-0001
  2.377935E+0000  6.505403E-0002
  2.245165E-0001  2.415954E+0000
 -1.600848E+0000 -5.539463E-0001
  8.068030E-0001 -3.167897E+0000
  2.891556E+0000  6.483477E-0001
 -2.658283E+0000  3.153944E-0001
  1.042202E+0000  5.374686E-0001
  1.285673E+0000 -2.911081E-0001
 -1.415358E+0000 -2.194325E-0001
  1.165723E+0000  2.014890E-0002
 -1.583653E+0000 -2.121297E-0001
  2.370799E+0000 -2.995614E+0000
 -7.170980E-0001  6.318690E-0001
 -1.565219E+0000  5.604219E-0001
 -4.189576E-0001 -5.175584E-0001
  1.830970E+0000  3.970061E-0001
  5.452044E-0001  1.084165E+0000
  2.078810E-0001 -3.871072E-0001
  1.450986E-0001 -9.656339E-0001
  2.166233E+0000 -2.223840E+0000
 -2.100923E+0000  2.863618E+0000
 -1.309841E-0001 -2.082779E+0000
 -1.227727E+0000 -9.416710E-0001
  1.601721E+0000  1.091849E+0000
 -9.808367E-0001 -2.656837E+0000
 -5.009337E-0001  1.601568E+0000
  1.389004E+0000  2.788748E+0000
 -1.348895E+0000 -1.151442E+0000
  3.373900E-0001 -1.237780E+0000
  2.017799E+0000  1.095087E+0000
 -1.202394E+0000 -3.230039E-0001
 -1.439651E-0002 -2.671805E+0000
  8.232682E-0001 -2.200093E-0001
 -2.387626E+0000 -5.054255E-0001
 -3.372919E-0001 -2.419135E+0000
  2.037258E+0000 -1.186499E+0000
  1.089813E+0000  2.473697E+0000
 -1.773890E+0000  1.739948E+0000
 -9.611743E-0001 -3.276191E+0000
  1.849732E+0000 -1.762012E+0000
  3.588880E+0000  2.082965E+0000
 -1.976391E-0001  2.569028E+0000
 -2.708421E+0000 -9.820425E-0001
  1.821431E+0000 -7.715131E-0002
  1.494908E+0000  6.039656E-0001
  6.179236E-0001  3.518390E+0000
 -7.488946E-0001 -1.428124E+0000
 -1.268727E+0000 -1.039106E-0001
  2.695997E+0000 -1.945154E-0001
 -7.376568E-0001  3.552269E-0001
 -1.424414E+0000 -1.006790E+0000
 -8.488712E-0001  8.988199E-0001
  9.675425E-0001  3.144972E+0000
 -4.584035E-0001 -1.490970E-0002
  1.150258E+0000 -1.162617E+0000
 -8.468580E-0001  1.071639E+0000
 -1.720640E+0000 -1.927713E+0000
  1.065311E+0000  9.274763E-0002
  2.412259E+0000  1.008416E+0000
 -4.167226E+0000  1.138952E+0000
 -3.409512E-0001  4.730574E-0001
  1.749932E+0000 -1.769907E+0000
 -5.210981E-0001 -1.767975E+0000
  3.613171E-0001  1.838846E-0001
  5.464398E-0001  9.407761E-0001
 -2.162926E+0000 -2.831425E-0001
 -3.502557E-0001  1.682756E-0001
  3.663469E+0000 -9.356037E-0002
 -2.616725E+0000  1.781878E+0000
  2.709484E-0001 -1.126976E+0000
  2.749612E+0000 -3.798807E+0000
  2.063939E+0000  1.934675E+0000
 -3.832783E+0000  1.346697E+0000
  3.656270E-0002 -3.815492E+0000
  5.132900E-0001 -1.413070E+0000
  2.599348E+0000  7.802213E-0001
 -2.254189E+0000  1.966355E+0000
 -4.222714E-0001 -2.611244E+0000
 -1.383854E-0001  1.244714E+0000
  9.478710E-0001  3.781193E-0001
 -5.138628E+0000  2.345030E-0001
  2.810038E+0000 -3.547662E+0000
 -1.857701E-0002 -9.984523E-0001
 -2.240656E-0001  3.059576E-0001
  8.235053E-0001  1.758502E+0000
  1.235098E-0001 -3.939438E-0001
  4.331963E-0001  4.787711E-0001
  1.013064E+0000 -3.799295E-0001
 -1.995745E+0000 -9.572111E-0001
  1.440551E+0000 -3.044450E+0000
  1.426057E+0000  1.490387E+0000
 -1.795591E+0000  1.064135E+0000
  1.722236E-0001 -3.351714E+0000
  4.764248E-0001 -2.301819E-0001
  1.830150E+0000 -4.041685E-0001
 -2.723111E+0000  3.407847E+0000
 -1.654853E+0000 -2.809438E+0000
 -3.898633E-0001 -1.235193E+0000
  2.484525E+0000  1.121678E+0000
 -9.025545E-0002  2.360896E+0000
 -3.688433E+0000  1.948394E-0001
 -7.809526E-0001 -4.018507E+0000
  1.043948E+0000 -2.880296E+0000
  3.443052E+0000  2.315236E+0000
 -4.175182E+0000  1.204730E+0000
 -1.394114E+0000 -3.547550E+0000
  2.783275E+0000 -1.729144E+0000
  1.416098E+0000  1.884994E+0000
 -4.193507E-0003 -1.119376E+0000
 -7.748830E-0001 -5.116909E+0000
  3.070153E+0000 -6.086183E-0001
  1.693689E+0000  4.155502E+0000
 -2.439122E+0000  1.823023E+0000
 -1.437625E+0000 -3.234816E+0000
  1.762624E+0000 -8.997306E-0001
  3.411068E+0000  1.474183E+0000
 -3.445732E-0001  1.766377E+0000
 -1.298273E+0000 -1.670855E+0000
  3.858213E-0001 -2.306132E+0000
  9.543211E-0001  2.290030E+0000
  6.033149E-0002  1.196646E+0000
 -2.271570E+0000  2.703013E-0001
  3.105618E+0000 -1.333296E+0000
 -6.270406E-0001  3.411340E+0000
 -1.720630E+0000 -8.588218E-0001
 -1.044073E+0000 -3.373178E+0000
  2.443473E+0000  8.007030E-0002
  4.831832E-0001  4.643526E+0000
 -3.163229E+0000  2.516203E+0000
  1.659669E+0000 -1.886266E+0000
  1.457410E+0000 -3.264825E-0001
  9.545538E-0002  1.040572E+0000
 -2.802306E-0001 -7.445461E-0001
 -7.537500E-0001 -2.415270E+0000
  1.636617E+0000  1.424244E+0000
 -1.453008E-0001  1.378996E+0000
  4.954790E-0001  9.587509E-0001
 -8.994962E-0001 -9.552378E-0001
 -8.407578E-0001  1.962685E+0000
  2.684269E+0000 -1.502256E+0000
 -2.842073E+0000  3.006877E+0000
  1.091774E+0000  9.124458E-0001
 -1.351251E+0000 -1.710872E+0000
  2.611590E+0000 -4.880243E-0001
 -9.434265E-0001 -1.011052E+0000
 -2.111128E+0000  1.567077E+0000
  2.796403E+0000  6.851506E-0001
 -1.938056E+0000  2.127007E+0000
 -1.200454E+0000 -3.943486E-0001
  6.192074E-0001 -2.182733E+0000
  1.150565E+0000  5.730737E+0000
 -3.833134E-0001 -3.228360E-0001
 -3.128342E+0000 -9.203598E-0001
  4.601806E+0000 -1.322436E+0000
 -5.448873E-0001  1.802251E+0000
 -2.176803E+0000  1.230257E+0000
 -3.295274E+0000 -2.391275E+0000
  2.512053E+0000 -1.753720E-0001
  1.388627E+0000  4.044999E+0000
 -5.207697E+0000  1.065013E+0000
  1.609468E+0000 -4.222064E+0000
 -1.290121E-0001 -1.256077E+0000
  1.049693E+0000  7.364798E-0001
  1.760181E-0001  1.841474E+0000
 -2.359703E+0000 -2.034451E+0000
  2.047622E+0000 -1.534814E+0000
  2.199507E+0000 -2.814900E-0001
 -3.147033E+0000  2.801366E+0000
 -4.277143E-0001 -1.388783E+0000
 -3.769794E-0001 -5.431748E-0002
  2.337759E+0000  5.303086E-0001
 -2.547797E-0001  4.544570E-0001
 -6.416465E-0001  4.835752E-0002
 -1.924280E-0001  1.889759E-0001
 -1.048603E+0000 -3.464927E+0000
  5.450750E-0001 -6.549684E-0001
  2.637793E+0000  1.385204E+0000
 -1.333845E-0001 -2.037125E+0000
  7.526680E-0001 -3.900586E+0000
  4.097315E-0001 -3.514379E-0001
 -1.543696E-0001  2.068503E+0000
  1.633925E+0000  1.133549E+0000
  8.738625E-0001 -5.803213E-0001
 -1.368079E-0001  1.175241E+0000
  2.919176E+0000  2.087360E-0001
 -2.498151E+0000  1.848502E+0000
 -1.890012E+0000 -1.080666E+0000
 -1.391752E+0000 -2.172014E+0000
  1.638029E+0000  3.713065E-0001
 -1.731831E+0000  1.764127E+0000
 -1.013040E-0001  1.005540E+0000
 -8.770895E-0001  2.135079E+0000
  1.660948E+0000 -1.485574E+0000
 -3.560905E-0001  7.839565E-0001
  1.058762E-0001  1.999749E+0000
  6.705981E-0001 -2.431776E+0000
 -1.369759E+0000  5.041189E-0001
 -5.889675E-0001  1.058877E-0001
  2.611727E+0000  2.634010E+0000
  1.839441E-0001  4.181123E+0000
 -2.781219E+0000  7.363068E-0001
  1.951981E-0001 -3.738081E+0000
  4.700495E+0000 -1.010574E+0000
  1.012629E+0000  5.263775E+0000
 -6.162672E+0000  2.475181E+0000
  1.522929E+0000 -2.396103E+0000
  3.918058E+0000  1.362682E+0000
 -3.114677E+0000  3.428221E+0000
  2.019248E-0001 -1.007380E+0000
 -1.794276E+0000 -2.079655E+0000
  5.526220E+0000  9.777896E-0001
 -9.026604E-0001  4.269865E+0000
 -3.715695E+0000 -1.803436E+0000
 -3.981302E-0001 -3.323638E+0000
  3.357645E+0000  1.162826E-0001
 -2.715363E+0000  3.806050E+0000
  3.729903E-0001 -1.407281E+0000
 -3.108405E+0000 -1.651407E+0000
  1.396537E+0000 -3.440006E+0000
  3.232673E+0000  2.978449E+0000
 -3.277357E+0000  4.897553E-0001
 -5.491513E-0001 -5.727738E+0000
  4.507998E+0000  1.283920E+0000
  3.022633E+0000  5.157046E+0000
 -5.216215E+0000  2.791811E+0000
 -1.294789E+0000 -2.668322E+0000
  4.044039E+0000  5.587631E-0001
  1.386303E+0000  4.599373E+0000
 -3.193813E+0000  1.625482E+0000
 -3.041812E+0000 -3.495008E+0000
  3.631298E+0000  4.697898E-0001
  1.992006E+0000  5.479948E+0000
 -5.481413E+0000  2.531887E+0000
  4.772730E-0002 -4.986626E+0000
  5.020294E+0000 -6.557240E-0001
 -1.307783E-0001  4.063835E+0000
 -3.553828E+0000 -1.991202E+0000
 -3.564689E+0000 -5.533014E+0000
  4.803092E+0000 -1.525740E+0000
  1.464467E+0000  5.044378E+0000
 -4.667427E+0000  4.290243E-0001
 -3.981739E+0000 -3.071105E+0000
  5.273240E+0000 -8.385333E-0001
  6.989036E-0001  3.698652E+0000
 -3.097706E+0000  3.232684E-0001
  4.429145E-0001 -5.298005E+0000
  1.193928E+0000  1.038439E-0001
  2.467315E+0000  1.490512E+0000
 -1.087965E+0000  2.354010E+0000
 -3.384170E+0000 -3.756215E+0000
  2.919104E+0000 -5.095595E-0001
  3.086320E+0000  2.356362E+0000
 -4.732579E+0000  1.956666E+0000
 -1.620269E+0000 -5.633913E+0000
  3.348224E+0000  9.107348E-0002
 -9.406454E-0001  6.399042E+0000
 -1.816884E+0000 -6.843078E-0001
  1.872676E+0000 -3.468439E+0000
  1.265344E+0000  6.953372E-0001
 -9.243117E-0001  1.965039E+0000
 -9.012590E-0001  5.680257E-0001
  3.552499E-0001 -2.760826E+0000
  1.466135E+0000 -2.654261E+0000
  3.440847E+0000  2.950163E+0000
 -3.174227E+0000  1.224288E+0000
 -2.763461E+0000 -3.737335E+0000
  2.496287E+0000 -2.677278E+0000
  3.334147E+0000  2.593576E+0000
 -2.444706E+0000 -2.258230E-0001
 -2.625583E+0000 -3.254344E+0000
  5.046112E+0000 -6.245379E+0000
  2.281383E+0000  2.364220E+0000
 -2.372604E+0000  3.695518E+0000
 -1.809585E+0000 -3.006470E+0000
 -6.318154E-0001 -4.660473E+0000
  6.755742E+0000  1.991133E-0001
 -3.595137E+0000  3.688984E+0000
 -1.416359E+0000 -2.863720E+0000
  8.900481E-0001 -1.933901E+0000
  2.629900E+0000  5.022292E-0001
 -1.861739E+0000  3.087191E+0000
  3.356479E-0001  6.632431E-0001
 -4.597164E-0001 -2.176884E+0000
  2.248550E+0000 -1.081935E+0000
 -6.699168E-0001  1.562683E+0000
  5.857242E-0001 -1.450481E+0000
 -1.599867E-0001 -7.549824E-0001
  1.262192E+0000 -1.875348E+0000
 -3.739670E+0000 -7.320916E-0002
  1.943779E+0000 -1.067967E+0000
  2.899197E-0001  2.383358E+0000
 -1.983010E+0000 -1.529064E-0001
  6.296122E-0001 -3.100369E+0000
  1.209616E+0000 -1.563553E+0000
  1.522788E+0000  4.381702E-0001
 -3.582428E-0001  1.602767E-0001
 -2.665330E+0000 -5.702079E-0001
  8.148564E-0001 -3.974236E+0000
  4.185286E+0000  2.864379E+0000
 -3.100351E+0000  2.849211E+0000
 -5.914819E-0001 -4.145764E+0000
  2.680386E-0001 -1.981409E+0000
  5.281752E+0000  8.530695E-0001
 -3.131473E+0000  2.829275E+0000
 -3.741447E+0000 -2.098391E+0000
  3.873436E+0000 -5.454215E+0000
  1.326905E+0000  1.303331E+0000
 -4.042415E+0000  2.424666E+0000
 -1.595493E+0000 -4.533841E+0000
  2.547282E+0000 -2.709580E-0001
 -1.839204E-0001  4.132364E+0000
 -3.892257E+0000  4.526191E-0001
 -5.147125E-0001 -3.659320E+0000
  2.206803E+0000  9.245520E-0001
 -1.739156E+0000  2.745018E+0000
 -1.519609E+0000 -1.499128E+0000
  5.399704E-0001 -3.852740E+0000
  4.902808E-0001 -2.777908E+0000
 -3.172629E-0002  1.193581E+0000
 -1.694077E+0000 -7.116798E-0002
 -4.372334E-0001 -1.368978E+0000
  3.435214E+0000 -1.290811E+0000
 -1.945741E+0000  3.902090E+0000
 -3.271023E+0000  1.828272E-0001
  2.147646E+0000 -3.018578E+0000
  1.498654E+0000 -1.045248E-0001
 -3.562199E+0000  2.389177E+0000
 -5.191351E-0001 -3.272550E+0000
  1.109638E+0000 -6.878494E-0001
  1.425908E+0000  6.374046E-0001
 -1.750368E+0000  1.512695E+0000
 -1.755491E+0000 -2.525867E+0000
  3.380672E-0001 -1.835620E+0000
  3.138542E-0001  2.431669E+0000
 -2.985677E+0000  2.171948E+0000
  1.243436E+0000 -1.426534E+0000
 -3.072954E+0000  3.065958E-0001
  2.398011E+0000 -1.007703E+0000
 -9.910126E-0001  7.714469E-0001
  9.395412E-0002  1.616114E+0000
 -1.466255E+0000 -3.211722E-0001
  1.749658E+0000 -2.460961E+0000
 -1.319620E+0000 -8.458561E-0001
 -5.470403E-0001  6.415963E-0001
  9.827385E-0001  1.286601E+0000
 -7.940838E-0001  3.489549E+0000
 -1.391893E+0000 -1.758302E+0000
 -1.029323E+0000 -3.761407E+0000
  9.175267E-0001  5.054760E-0001
  3.109629E-0001  3.345200E+0000
 -2.303619E+0000  3.807566E+0000
 -1.844968E+0000 -1.732441E+0000
  5.220859E-0001 -3.148673E+0000
 -4.959639E-0001  2.009019E+0000
  3.527137E-0001 -6.878060E-0001
 -7.278255E-0002 -6.881726E-0002
  8.342167E-0001 -1.431925E+0000
  1.252005E+0000 -1.995419E-0001
  6.359452E-0001  1.781740E+0000
  1.214587E+0000 -1.027392E+0000
 -6.084640E-0001 -1.256803E+0000
  7.017085E-0001  8.803962E-0001
  1.049387E+0000  7.437461E-0001
 -1.288239E+0000  7.542225E-0001
  1.432584E+0000 -9.081195E-0001
 -1.053800E+0000  2.771604E+0000
 -7.024793E-0001 -8.209047E-0001
 -3.637522E-0001 -1.594549E+0000
  1.273195E+0000  2.974322E-0001
 -1.597566E-0002  1.136265E+0000
 -2.859572E+0000 -1.147756E+0000
  1.847415E+0000 -1.702612E+0000
 -8.357007E-0001 -1.440759E-0001
  4.757637E-0002  1.530801E+0000
 -2.877198E+0000 -1.137964E-0002
  2.484952E+0000 -3.068434E-0001
  1.729699E+0000  2.036549E+0000
  5.148324E-0001 -1.042061E+0000
 -3.087918E-0001  2.309025E+0000
  7.714176E-0001  4.463011E-0001
 -2.324394E+0000  2.964277E+0000
  1.905831E+0000 -3.868465E-0001
  5.947499E-0001 -3.908392E+0000
  2.904186E+0000  6.711000E-0001
 -9.654491E-0001  2.418749E+0000
 -8.461751E-0001 -7.647954E-0001
  1.336487E-0001 -1.022073E-0001
  1.632251E+0000  7.201068E-0001
 -8.967339E-0001  2.810075E+0000
 -1.185362E+0000 -8.992406E-0001
 -6.845119E-0001 -1.464033E-0001
  4.152734E+0000  3.020737E+0000
 -3.055882E+0000  1.909500E+0000
 -3.551798E-0001 -6.050370E-0001
  4.389744E+0000 -2.649614E+0000
  2.484159E-0001  2.853183E+0000
  1.623069E-0001  7.817280E-0001
 -4.172856E-0001 -8.996109E-0002
  1.506886E+0000 -3.467449E-0001
  1.717013E-0001  5.699589E-0001
 -2.064767E+0000  1.931228E+0000
  6.156053E-0001 -3.542318E+0000
  6.917426E-0001  1.529924E+0000
  9.616119E-0001  2.192536E+0000
 -2.539981E+0000 -2.529517E+0000
  1.741466E-0002 -4.404581E+0000
  1.506540E+0000 -1.005413E+0000
 -9.034458E-0002  3.042555E+0000
 -1.688619E+0000  9.065587E-0001
  4.295564E-0001 -2.315095E+0000
  1.773625E+0000  1.498640E+0000
 -1.854689E+0000  3.734402E+0000
 -1.637976E+0000 -1.940646E+0000
  1.718388E+0000 -2.085894E+0000
  1.704904E+0000  3.854510E+0000
 -2.720830E+0000  1.246053E+0000
 -1.682144E+0000 -3.584590E+0000
  2.734104E-0001 -1.820200E+0000
  4.316213E+0000  4.335319E-0001
 -2.463007E+0000  2.419545E+0000
 -2.468165E+0000 -2.194286E+0000
  2.712108E+0000 -1.433951E+0000
  3.002426E+0000 -2.984992E-0001
 -2.582561E+0000  4.172292E+0000
 -2.756545E+0000 -8.328164E-0001
  3.450943E+0000 -5.120484E+0000
 -1.578393E-0001  1.361328E+0000
 -1.724957E-0001  1.235748E+0000
 -2.332915E+0000 -3.233589E+0000
  1.562813E+0000 -2.446086E+0000
  1.014830E+0000  2.869208E+0000
 -2.492176E+0000  1.815402E-0001
  1.667831E+0000 -2.294926E+0000
  2.572182E+0000  1.376464E+0000
 -1.176204E+0000  7.361909E-0001
  1.326699E-0001  1.291820E-0003
  1.528653E+0000 -1.340200E+0000
  1.448106E+0000  9.165895E-0001
  8.003061E-0001  1.379490E+0000
 -3.118351E+0000  5.008603E-0001
  2.158596E-0001 -5.887064E-0001
  3.271619E-0001  2.615503E+0000
  2.661615E-0002  5.633538E-0001
 -3.767679E-0001 -2.385113E+0000
  3.092329E+0000  1.423141E-0001
  5.409800E-0001  3.064902E+0000
 -2.004316E+0000 -1.242284E-0001
 -4.694815E-0001 -3.942577E+0000
  5.232359E+0000 -8.571876E-0001
 -8.669512E-0001  6.420773E+0000
 -8.494038E-0001  1.783595E+0000
 -1.658238E+0000 -5.423872E+0000
  2.140705E+0000 -2.633261E+0000
  4.133641E+0000  2.361350E+0000
 -3.621448E+0000  1.472192E+0000
 -5.811374E-0001 -2.055569E+0000
  2.021656E+0000 -2.065153E+0000
  2.025712E+0000  1.560426E+0000
 -1.425859E+0000  4.876546E+0000
 -9.283353E-0001 -2.845395E+0000
 -1.111646E+0000 -2.178368E+0000
  1.716929E+0000  1.415095E+0000
  2.452582E+0000  1.275898E+0000
 -3.731624E+0000  2.160126E+0000
  1.617334E+0000 -2.445708E+0000
  5.452486E-0001 -3.467564E-0001
 -2.964485E+0000  2.896339E+0000
  2.074849E+0000 -2.857589E+0000
 -2.824007E+0000  1.308744E+0000
  2.760870E+0000  3.161921E+0000
 -3.933991E+0000  1.555496E+0000
  1.771304E-0001 -5.734165E+0000
  4.856687E-0002 -1.153957E+0000
  2.849037E+0000  2.111392E+0000
 -1.968827E+0000  3.224077E+0000
 -2.742696E+0000  1.415802E+0000
  3.500135E+0000 -4.077400E+0000
  1.700616E+0000  9.985689E-0001
 -1.977232E-0001  2.740937E+0000
 -2.998206E+0000 -2.470201E+0000
  6.008182E-0001 -4.249890E+0000
  3.753816E+0000 -1.074648E-0001
  8.651797E-0001  5.847443E+0000
 -3.917909E+0000  1.901876E-0001
 -4.944006E-0001 -9.849546E-0001
  4.800723E+0000  2.628167E+0000
 -5.618523E-0001  2.868069E+0000
 -4.576329E+0000  2.952871E+0000
  6.776000E-0001 -1.881827E+0000
  2.900358E+0000 -3.733806E-0001
  4.623571E-0001  3.293327E+0000
 -4.844817E+0000 -1.396412E-0001
  3.411520E+0000 -1.616316E+0000
  2.305394E+0000  4.330149E+0000
 -1.166081E+0000  1.037119E+0000
  2.908485E-0001 -8.845330E-0001
 -1.513094E-0001 -3.604684E-0001
  5.328061E-0001 -1.622897E+0000
 -1.001636E+0000 -1.317978E+0000
 -8.585851E-0001  1.215665E+0000
 -5.632259E-0001 -1.063851E+0000
  4.239190E-0001  1.343648E+0000
  2.652083E+0000 -4.121529E-0001
 -4.951702E+0000  2.175270E+0000
  2.290585E+0000 -3.147049E+0000
 -1.098184E+0000  1.958818E+0000
 -2.733447E-0002 -4.778047E-0001
 -2.120856E+0000 -3.333161E+0000
  2.535910E+0000 -1.861311E+0000
  1.086521E+0000  1.297103E+0000
 -3.953650E+0000  2.509824E+0000
  1.946086E-0001 -4.082789E+0000
  7.313516E-0001 -3.470626E-0002
  1.171261E+0000  5.253982E-0001
 -1.591872E+0000  1.337624E+0000
  1.783546E-0001  6.108635E-0001
  2.265794E+0000 -3.411421E+0000
 -2.323110E+0000  4.021082E+0000
  1.505122E+0000 -4.198059E+0000
 -2.027237E+0000 -1.576716E+0000
  3.374187E+0000 -1.877000E+0000
 -1.433878E+0000  2.492642E+0000
 -7.833466E-0001 -9.432704E-0002
 -3.131174E+0000  7.575990E-0001
  2.153247E+0000 -2.176169E+0000
  1.303406E+0000  4.898634E-0001
 -1.015743E+0000  2.360580E+0000
 -1.452452E+0000 -4.089118E+0000
  1.137491E+0000 -1.287168E+0000
  2.322470E+0000  1.524344E+0000
 -1.777730E+0000  3.363707E+0000
 -1.186123E+0000 -7.226075E-0001
  2.267578E+0000 -3.796942E-0001
  2.731669E+0000  3.194663E+0000
 -7.851757E-0001  2.135140E+0000
 -1.407908E+0000 -2.130726E+0000
  2.199754E+0000 -2.586193E-0001
 -4.133843E-0001  5.214275E+0000
 -2.384710E-0001 -1.736708E+0000
 -2.532244E+0000 -2.785844E-0001
  2.800808E+0000 -1.561715E+0000
  3.810101E-0001  2.595076E+0000
 -1.823377E+0000  1.588798E+0000
 -3.661705E-0001 -2.052147E+0000
  1.680785E+0000 -1.907907E+0000
  9.245571E-0001  2.179364E+0000
  2.835371E-0001 -2.393177E-0001
 -1.942157E+0000 -5.624342E-0001
  6.285108E-0001 -1.980841E+0000
  1.785816E+0000  9.831691E-0001
  4.901950E-0001  2.215643E+0000
 -1.026017E+0000  7.321321E-0001
 -1.918139E+0000 -4.314092E+0000
  3.068866E-0001 -2.071370E+0000
  4.635159E+0000  1.850410E+0000
 -2.446337E+0000  4.674201E+0000
 -2.537442E+0000 -8.023955E-0001
  2.213257E+0000 -1.728874E+0000
  3.333387E+0000  4.547971E-0001
  7.229196E-0002  1.579676E+0000
 -1.165601E+0000 -2.841505E+0000
  1.407976E+0000 -1.280228E-0001
  7.120133E-0001 -3.848640E-0001
 -3.509450E-0001  2.270891E-0001
 -7.792880E-0001 -5.352788E-0001
 -7.150550E-0001  6.349802E-0001
  1.472779E+0000 -1.793356E+0000
  1.194579E+0000  6.924445E-0001
  7.965750E-0001 -1.396136E+0000
 -2.475313E+0000 -2.328726E+0000
  1.266463E+0000 -3.622949E-0001
  3.694320E+0000  1.419050E+0000
 -2.902813E+0000  8.120807E-0001
  2.788023E+0000 -3.506052E+0000
 -1.385881E+0000 -1.767790E+0000
  1.505120E+0000  3.161358E+0000
  1.031007E-0001  1.270614E+0000
 -4.664707E+0000 -1.219203E+0000
  9.321109E-0001 -8.214316E-0001
  2.596149E-0001  1.192456E+0000
 -2.899692E-0002  1.097941E+0000
 -1.270626E-0002  1.877610E+0000
 -1.253812E+0000  2.394139E-0001
  6.915605E-0001  2.649536E-0001
  1.205460E+0000 -1.554478E-0001
 -2.471458E+0000  3.159562E+0000
  1.032824E+0000 -1.525213E+0000
 -5.702076E-0001 -2.069082E+0000
  4.295571E-0001 -1.492553E-0001
  2.673860E+0000  2.063055E+0000
 -4.107824E+0000  2.008460E-0002
  1.599685E+0000 -6.044617E-0001
  3.675483E-0002 -2.583810E-0001
 -3.755700E-0001  1.545694E+0000
  2.128842E-0001 -1.789606E+0000
  2.028024E-0001  2.468518E+0000
  1.266952E+0000 -1.107242E-0001
 -3.275598E+0000 -8.112500E-0001
  9.539025E-0001 -1.571960E+0000
  1.048550E+0000 -1.989225E-0001
 -9.976890E-0001  2.269796E+0000
 -3.922716E-0001 -2.321921E+0000
 -1.535266E+0000 -2.117621E-0001
  2.655476E+0000  4.757919E-0001
 -1.338236E+0000  2.501561E+0000
 -8.607281E-0001 -2.691160E+0000
  7.900676E-0001  1.061549E+0000
 -1.433433E+0000 -2.982071E-0001
  2.708175E+0000 -2.636207E+0000
  7.481063E-0001  6.846235E-0001
 -1.067256E+0000  5.441459E-0001
 -3.512945E-0001 -1.087379E+0000
 -1.148612E+0000 -1.297891E+0000
  6.608159E-0002  2.512480E+0000
  2.295262E-0001  4.143721E-0001
 -8.005440E-0001 -2.689570E-0001
  1.300377E+0000 -8.280261E-0002
 -5.687351E-0001 -8.483403E-0001
  1.540284E+0000  2.518016E+0000
 -2.480116E+0000  1.515962E+0000
  1.385622E+0000 -1.763691E+0000
  3.052670E-0001  1.782922E+0000
  8.255623E-0001  1.414871E+0000
 -5.195248E-0001  1.437392E+0000
  1.399194E+0000 -1.731396E+0000
 -1.095360E+0000 -5.936514E-0002
  3.531159E+0000 -2.188678E+0000
 -2.335554E+0000  3.459009E-0001
  8.102050E-0001  1.090066E+0000
  1.077469E+0000 -4.438085E-0002
 -3.238988E+0000  1.792526E+0000
  2.692444E+0000 -3.013340E-0001
 -3.287899E+0000  1.744334E+0000
 -6.860032E-0001  1.995922E-0001
  7.168405E-0001 -1.060838E+0000
  4.379007E-0001  2.005592E+0000
 -4.367030E-0001  1.711295E+0000
  5.554666E-0001  1.307598E+0000
  2.666094E+0000 -3.121908E+0000
 -4.334001E-0001  1.521100E+0000
 -2.499248E+0000  2.788079E+0000
 -6.335543E-0001 -2.747181E+0000
  1.524258E+0000 -2.817841E+0000
  1.282734E+0000  4.430243E+0000
 -2.758559E+0000  2.961738E+0000
 -8.116308E-0001 -2.443783E+0000
  1.352511E+0000  8.070999E-0001
 -1.593991E-0001  9.768442E-0001
 -1.046202E+0000  2.037065E+0000
  1.470880E+0000 -8.876825E-0001
 -1.576439E+0000  8.338418E-0001
  1.411576E-0001  6.793269E-0001
  9.826400E-0001 -2.293846E+0000
 -1.565312E-0001  3.077196E+0000
 -7.250931E-0001  7.567467E-0001
 -8.130949E-0001 -4.483295E-0001
  2.884189E-0001  3.915798E-0001
 -1.154018E+0000  1.714950E+0000
  7.847624E-0001 -2.924387E+0000
 -5.272423E-0001 -1.948045E+0000
  2.713876E+0000  2.474293E+0000
 -1.405334E+0000 -6.799891E-0001
  2.854737E-0001 -9.963854E-0001
 -2.614049E+0000 -2.062615E+0000
 -1.668795E+0000 -2.397523E+0000
  9.619149E-0001 -2.532358E+0000
  1.786561E+0000  2.630444E+0000
 -5.721426E-0001  8.644532E-0003
 -4.777301E-0001 -1.993688E+0000
  4.248630E-0001  1.477829E+0000
  8.163608E-0001 -3.295061E-0002
 -1.919362E+0000  2.814638E-0001
  1.922111E+0000 -1.952208E+0000
 -1.399056E+0000  2.547638E+0000
  2.946873E+0000  6.730987E-0001
 -2.483146E+0000  2.304125E+0000
  2.175500E+0000  7.082735E-0001
  1.079423E+0000  1.134490E-0001
  2.619710E+0000  2.048336E-0001
 -3.538558E+0000  2.839300E+0000
 -4.525205E-0001 -1.578753E+0000
  1.493499E+0000  2.267057E-0001
  2.014759E-0001  3.495914E+0000
 -9.245996E-0001  7.809442E-0001
 -1.929349E+0000 -2.715261E+0000
  3.143352E+0000  1.575742E+0000
 -4.934153E-0001  3.213021E+0000
 -3.744538E+0000 -3.529699E+0000
  2.538816E+0000 -1.415653E+0000
  1.944306E+0000 -2.104378E+0000
 -1.130330E+0000  8.511026E-0001
 -3.917258E-0001 -5.700229E-0001
 -1.738461E+0000 -9.493651E-0001
  2.601684E+0000  2.495071E+0000
  6.513055E-0002  2.480321E+0000
 -1.525275E+0000 -4.683633E-0001
  2.349758E+0000 -3.202843E+0000
  1.918843E+0000 -1.281778E-0001
 -2.092725E-0001  2.454530E+0000
 -2.732136E+0000  3.080212E-0001
  1.405317E+0000 -3.976245E+0000
 -6.525771E-0001  1.233656E+0000
 -3.822773E-0001 -6.528637E-0001
 -6.234060E-0001 -1.665332E+0000
  2.326039E+0000 -1.079542E+0000
 -7.674939E-0001  9.988934E-0001
 -2.316484E+0000  1.201480E+0000
  1.616302E+0000 -2.908422E+0000
 -1.793656E+0000 -1.292504E+0000
  1.449587E+0000  3.760413E+0000
 -9.819025E-0001  4.024009E+0000
  1.211267E-0001 -3.043400E-0001
  2.649567E-0001  6.388684E-0001
  1.991136E-0001 -9.638898E-0001
 -2.484779E-0001 -9.583324E-0001
  1.588638E+0000 -2.297279E+0000
 -9.860364E-0001  1.004680E+0000
  4.282038E-0001 -2.326863E-0001
 -1.476627E+0000  1.356412E+0000
  8.146906E-0001  2.563907E-0001
 -1.520963E-0001 -2.075937E+0000
 -3.104158E-0001  2.745284E+0000
 -1.452971E+0000  1.280125E+0000
 -1.444835E-0001 -1.908826E+0000
  2.407500E+0000 -9.548716E-0002
 -1.178199E+0000  1.576554E+0000
  1.147021E+0000  6.690642E-0002
 -1.219272E+0000 -7.173296E-0001
  1.006407E+0000 -5.765405E-0001
 -7.831529E-0001 -1.081382E+0000
  9.099811E-0001 -5.076332E-0001
  2.020242E+0000 -9.932928E-0001
 -1.613630E+0000  1.658527E+0000
 -1.461568E+0000 -6.048721E-0001
 -1.614468E+0000 -6.429880E-0001
  2.922810E+0000 -3.583065E+0000
  1.473089E+0000 -4.739460E-0001
 -1.741220E+0000  1.475747E+0000
 -2.086836E+0000 -8.294322E-0001
  9.575990E-0003 -3.664671E+0000
  2.303777E+0000  2.914714E-0001
 -6.415189E-0001  3.232301E+0000
 -1.823159E+0000 -1.283356E+0000
  8.522711E-0001 -8.346875E-0001
 -2.248775E+0000 -2.044858E-0001
  2.208666E+0000  3.137926E-0001
 -1.130248E-0001  1.523882E+0000
  1.445955E+0000 -2.775658E-0001
 -2.226057E+0000  8.087285E-0001
 -2.267930E+0000 -1.096894E+0000
  3.940110E+0000 -4.192620E+0000
 -2.259067E+0000  9.953223E-0001
  2.129252E+0000  6.060626E-0001
 -2.211028E+0000  6.316577E-0001
 -1.231277E+0000 -4.175844E-0001
  2.169378E+0000 -1.481736E-0002
 -4.047719E-0001  2.188512E+0000
 -2.398409E+0000 -1.966229E+0000
 -4.092406E-0002 -4.046301E+0000
  4.035873E+0000 -3.326881E+0000
  1.313018E+0000  4.297391E+0000
 -2.458850E+0000  2.730072E+0000
 -5.119811E-0001  6.068056E-0001
  8.135643E-0001 -3.765025E+0000
  4.897496E-0001  2.830669E+0000
 -1.189015E-0001  3.219754E+0000
 -1.570398E+0000 -9.185712E-0001
  1.481999E+0000  2.686383E-0001
 -6.859746E-0001  1.098614E+0000
  5.570772E-0001  7.099857E-0001
 -1.964193E+0000  1.755905E+0000
 -6.107619E-0002 -1.152453E+0000
 -7.237415E-0001 -1.195237E+0000
  1.091960E+0000  8.542899E-0001
  6.961352E-0001  2.804868E+0000
 -6.967216E-0001 -5.735152E-0001
 -4.326977E-0001 -8.481611E-0001
  4.107008E-0001  1.104272E+0000
  1.811028E-0001  1.791984E+0000
 -6.178550E-0001 -2.373262E+0000
 -1.851590E+0000  8.038824E-0001
  4.035893E+0000 -2.315118E+0000
 -2.399669E-0001 -2.619080E-0001
 -7.802343E-0001 -6.728814E-0001
  1.695251E+0000 -3.123519E+0000
  9.422407E-0001  9.156784E-0001
 -6.683712E-0001 -2.706410E+0000
 -2.072307E+0000  3.153481E+0000
  1.589814E+0000 -2.922107E+0000
 -1.695203E+0000  1.065699E+0000
  2.007416E+0000  1.646870E+0000
 -2.053509E+0000  1.626355E+0000
  2.481336E+0000 -4.992655E+0000
 -3.438231E-0001  1.771813E+0000
  2.637240E+0000  1.231100E+0000
 -2.887321E+0000  5.697370E-0001
 -4.064018E-0001  7.087256E-0003
  1.421594E+0000  1.098155E-0001
 -2.332716E+0000  2.945963E+0000
  1.314400E+0000  2.926170E+0000
 -1.758824E+0000 -2.756062E+0000
  3.038303E+0000 -1.632013E+0000
  1.447185E+0000  1.495849E+0000
 -1.300451E-0001  1.809678E+0000
 -1.366595E+0000 -1.053004E+0000
 -2.368453E-0001 -1.065285E+0000
  3.377008E+0000 -6.428337E-0002
 -5.726914E-0001  5.831340E+0000
 -1.198850E+0000  7.684038E-0001
  5.097378E-0001 -1.554045E+0000
  3.037459E+0000  8.631897E-0001
 -5.771017E-0001  2.938942E+0000
 -2.858406E+0000 -3.174930E-0001
  3.347051E+0000 -2.812747E+0000
  4.296306E-0001  3.297545E+0000
 -1.602017E+0000 -8.254132E-0001
 -2.206635E+0000 -4.723252E+0000
  2.900720E+0000 -1.208429E+0000
  1.123031E-0001  2.107176E+0000
 -2.259222E+0000  1.991973E+0000
  2.832831E-0001 -4.460215E-0002
 -1.076650E-0001 -1.810096E-0001
  1.588112E+0000  1.652662E+0000
 -9.962885E-0001  6.954532E-0001
  2.576234E-0002 -5.678449E+0000
  9.501299E-0001  3.297694E+0000
  7.008091E-0001  4.764174E-0001
 -6.085036E-0001 -1.115098E+0000
  4.942284E-0001 -1.527425E+0000
 -9.759579E-0001  8.085294E-0001
  2.588930E+0000 -1.300103E+0000
 -1.335952E-0001  2.101114E+0000
 -5.269730E+0000 -5.587342E-0002
  1.365086E+0000 -3.979112E+0000
  4.860814E+0000  2.083869E+0000
 -1.222180E+0000  3.903529E-0001
 -3.152147E+0000 -2.449785E+0000
  3.020037E+0000 -5.957146E+0000
  1.041997E+0000  1.397247E+0000
 -5.863514E-0001  2.443038E+0000
 -3.238827E+0000 -4.278456E-0001
  1.087487E+0000 -4.801539E+0000
  5.702321E+0000 -1.933816E+0000
 -2.241624E+0000  3.725231E+0000
 -2.226601E+0000 -1.221104E+0000
 -4.681209E-0002  1.637214E+0000
  2.766232E+0000 -5.257604E-0001
  4.739891E-0001  2.173967E+0000
 -1.350190E+0000  8.883318E-0001
 -1.622604E-0001 -7.651695E-0001
 -1.192437E+0000 -1.540854E+0000
  1.281506E+0000 -2.184811E+0000
  1.615055E+0000  7.954040E-0001
 -4.870009E-0001  4.456335E-0001
 -1.882241E+0000 -1.335711E+0000
  2.519766E+0000  1.044002E-0001
 -2.029467E+0000  4.663354E-0001
 -7.858693E-0002  7.199036E-0001
  8.629537E-0001 -4.958572E+0000
 -1.353631E+0000 -9.987788E-0001
  2.353247E+0000  1.117626E+0000
 -1.702540E+0000  3.826362E+0000
 -2.340234E+0000  1.892684E+0000
 -9.050570E-0001 -3.994967E+0000
  1.687820E+0000  3.582202E-0001
  4.465017E-0001 -2.678637E-0001
 -1.972381E+0000  1.295437E+0000
 -1.976065E-0001 -2.793397E+0000
  4.245790E-0001 -1.774961E+0000
  1.312394E+0000 -8.136070E-0002
 -1.261641E+0000  2.796019E+0000
  6.125040E-0001  8.432791E-0001
 -3.657384E-0001  1.153841E+0000
  3.143979E-0001  2.752453E+0000
 -5.808973E-0001 -1.627698E+0000
 -4.155384E-0001 -7.864595E-0001
  1.491829E+0000  1.015506E+0000
 -2.273317E-0001  2.708114E+0000
 -1.082304E-0001  8.582872E-0001
 -3.203078E-0001 -1.821833E+0000
  1.848833E+0000 -4.129469E-0001
 -3.245936E-0002 -2.138438E-0001
 -1.851898E+0000  1.883068E-0001
  3.132571E+0000 -2.269216E-0001
 -1.282926E+0000  9.619448E-0001
  2.197949E+0000 -3.518445E+0000
 -2.418780E+0000 -1.874195E+0000
  1.838090E+0000 -5.844509E-0001
  9.126953E-0001 -3.247819E-0001
 -1.420486E+0000  6.071100E-0001
  4.881258E-0001 -1.789100E+0000
 -1.383953E+0000 -3.366789E+0000
  5.242422E-0001  8.152591E-0001
 -1.916950E+0000 -3.941328E+0000
  7.373787E-0001 -2.249636E-0001
  3.088818E+0000  3.773697E+0000
 -2.423516E+0000  8.840555E-0002
  1.542494E+0000  2.435170E-0001
  2.455544E-0001  2.658555E-0001
 -1.557881E+0000 -1.520605E-0001
 -3.640660E-0001  2.109363E+0000
  8.995832E-0001  1.181305E+0000
 -3.302334E+0000  1.613868E+0000
  3.007024E+0000 -9.869806E-0002
  1.301174E-0001  1.169275E+0000
 -1.466631E+0000 -1.597204E+0000
 -8.021490E-0001 -1.249701E+0000
  8.299804E-0001 -3.663727E+0000
 -1.131944E+0000  4.495038E-0001
 -9.325500E-0001 -4.903481E-0001
  2.341147E+0000  1.008963E+0000
  2.102067E-0001  1.081175E+0000
 -2.387781E+0000 -9.267914E-0001
  3.099924E-0001  1.215044E+0000
 -1.094945E+0000  1.453592E+0000
  3.767047E-0001  6.762270E-0002
 -2.163893E+0000  1.146477E+0000
  1.993410E+0000  1.824094E-0001
  5.561630E-0001  1.925646E+0000
 -2.949109E+0000 -2.079202E+0000
  2.096029E-0001 -8.543571E-0001
  3.816746E+0000 -1.208666E-0002
 -3.410355E+0000  4.149025E+0000
  1.481114E+0000 -1.429753E+0000
 -2.170513E+0000 -3.680357E+0000
  5.552852E-0001  1.921633E-0001
  6.456607E-0001 -1.699223E+0000
 -2.215922E+0000  2.677952E+0000
```
