## Supplementary material for "Pervasive false brain connectivity from electrophysiological signals": MahmoudiKarimiCase2-timeseries.txt (part 125 of 133)

```
  2.177474E+0000  2.223634E-0001
 -1.838361E+0000  1.227415E-0002
  2.593295E-0001 -2.056198E+0000
 -6.881966E-0001  4.947351E-0001
  7.598471E-0001  1.086943E-0001
 -3.013088E-0001 -1.408071E-0001
 -1.988411E+0000  3.930485E-0001
  6.637612E-0001 -2.549924E+0000
 -6.341151E-0001  5.623146E-0001
  1.606066E+0000 -1.037069E+0000
 -1.149019E+0000  3.860262E-0001
  1.694825E-0001 -1.553406E+0000
  2.282093E+0000 -1.458851E+0000
 -9.988431E-0001  4.312017E+0000
 -8.710332E-0001 -2.139594E-0001
 -7.847744E-0001  6.843911E-0002
  2.472845E+0000  3.686336E+0000
  1.545864E+0000 -2.340143E-0001
 -3.613784E+0000  1.368088E-0001
  4.481967E-0001 -2.843532E+0000
  4.179956E+0000  2.600244E-0001
 -8.841547E-0001  5.311296E+0000
 -4.114331E+0000 -1.668356E+0000
  4.621187E-0001 -6.734749E+0000
  5.349160E+0000  7.196846E-0001
 -2.306102E-0001  3.260522E+0000
 -2.204951E+0000 -2.071714E+0000
 -2.101372E+0000 -2.471803E+0000
  3.208599E+0000 -9.161337E-0001
 -1.196260E+0000  3.712134E+0000
 -1.226503E+0000  2.054929E+0000
 -4.683439E-0001 -3.957982E+0000
  1.045368E+0000  7.131378E-0001
  1.489749E+0000 -2.135409E+0000
 -1.046192E+0000  6.034517E-0001
 -3.421218E-0001  1.680075E-0001
  8.979443E-0001  1.624402E-0001
 -1.574022E+0000  1.081962E+0000
 -2.009226E-0001 -3.835067E-0001
  4.902135E-0001 -3.615492E+0000
 -2.098758E-0001  1.122400E+0000
  2.599873E+0000 -1.112594E+0000
 -2.252713E+0000  1.475590E-0001
  1.887920E+0000 -1.354836E-0001
 -3.905628E-0002  1.467243E+0000
  2.262522E+0000  4.698833E-0001
 -2.106458E+0000  1.649907E+0000
 -2.976146E+0000  1.699836E+0000
  1.821470E+0000 -2.221216E+0000
 -1.456306E+0000  4.102534E+0000
  4.130949E-0001  4.628754E-0001
 -1.874050E+0000 -9.437608E-0001
  3.564626E+0000 -1.179810E+0000
 -1.373118E+0000  3.028729E+0000
 -4.646299E+0000  9.791380E-0001
  1.295211E+0000 -3.169210E+0000
  3.360024E+0000 -4.012306E-0001
 -1.361235E-0001  3.305037E+0000
 -4.496340E+0000  1.170684E+0000
  4.914679E-0001 -2.825406E+0000
  1.564019E+0000  2.285432E+0000
  1.701587E+0000  5.002760E+0000
 -3.302176E+0000 -1.306838E+0000
  1.011828E+0000 -4.184207E+0000
  1.881212E+0000  1.123500E+0000
  1.125507E+0000  9.000411E-0001
 -4.069351E+0000 -1.760949E+0000
 -8.116772E-0001 -1.461550E+0000
  2.179588E+0000 -1.735944E+0000
 -1.324472E+0000  2.834662E+0000
 -8.690584E-0001 -6.802061E-0001
  1.852703E+0000 -2.897915E+0000
  3.040713E+0000  5.210849E+0000
 -3.463972E+0000  1.207355E+0000
 -1.653508E+0000 -1.879410E+0000
  8.960803E-0001 -2.314709E+0000
  2.744510E+0000 -2.905931E+0000
 -1.917398E+0000  3.458257E+0000
 -1.365922E+0000 -1.902674E+0000
 -3.162217E+0000  1.982940E+0000
  1.845590E+0000 -2.975219E+0000
  8.551518E-0001  1.351294E+0000
 -2.012006E+0000 -1.167650E+0000
  4.770295E-0001 -3.135044E+0000
  1.059155E+0000  8.645215E-0001
 -1.334323E-0002  1.946927E+0000
  3.665116E-0001  2.169912E+0000
 -1.586569E+0000 -2.190828E+0000
  9.166286E-0001 -1.938039E+0000
  3.117307E+0000  1.797648E+0000
  1.802971E-0001  3.826220E+0000
 -3.854605E+0000  1.516818E+0000
  2.105790E+0000 -5.067658E+0000
  1.785367E+0000  4.337764E+0000
  2.077263E+0000  1.729171E+0000
 -9.635400E-0001  1.052322E+0000
 -3.524666E+0000 -5.047821E+0000
  3.145627E+0000 -1.814448E+0000
  1.773441E+0000  1.601179E+0000
 -1.237524E+0000  5.008830E+0000
 -1.748726E+0000 -1.765315E+0000
  1.770682E+0000 -1.209136E+0000
  9.841596E-0001  1.601711E+0000
 -5.195786E-0001  1.672070E+0000
 -8.015262E-0001  6.439591E-0002
 -1.292574E+0000 -1.831719E+0000
  2.137860E+0000  1.098725E+0000
 -1.058598E+0000 -1.610617E-0002
 -1.389749E+0000  8.971599E-0001
 -2.790830E-0001 -1.556859E+0000
  3.596444E+0000  9.676582E-0001
  5.803224E-0001  3.997714E+0000
 -1.698894E+0000  6.379285E-0001
  1.815768E+0000 -6.829205E+0000
  8.789722E-0001  1.341401E-0001
  6.683496E-0001  8.761876E-0001
 -3.466686E+0000 -2.853532E-0001
 -3.675920E+0000 -1.198741E+0000
  4.039777E+0000 -1.773645E+0000
  3.683647E+0000  4.874670E+0000
 -4.335826E+0000  1.269538E+0000
  1.007279E+0000 -5.823640E+0000
  1.275895E+0000 -1.811276E+0000
  2.094282E+0000  1.844327E+0000
 -2.521555E+0000 -1.862013E+0000
 -1.028590E+0000  9.576712E-0001
  1.246343E+0000 -4.193432E-0001
  1.054595E-0001  2.219894E+0000
 -7.442578E-0001  1.525846E+0000
  1.040637E+0000  3.461867E+0000
 -1.446669E+0000 -5.871707E-0002
  1.868855E+0000 -1.178527E-0001
  7.609143E-0001  8.805272E-0002
 -3.518104E-0001 -9.186124E-0001
 -1.610272E+0000 -3.426677E+0000
  1.884525E-0001  4.899630E-0001
  1.676227E+0000  1.342098E+0000
 -1.996674E+0000  3.953948E-0001
 -1.797012E+0000 -4.367078E+0000
  2.243206E+0000 -4.142968E-0001
  2.538034E+0000  2.671670E+0000
 -2.833166E+0000  2.450650E+0000
 -1.354761E+0000  1.011212E+0000
  5.153658E-0001 -3.590499E-0001
  7.462132E-0001 -6.602540E-0001
  1.564453E+0000  1.336628E+0000
 -1.247551E+0000  2.112665E+0000
 -2.682660E-0001 -2.293824E-0001
  4.680596E-0001 -1.074845E+0000
  7.409866E-0001  2.527186E+0000
  5.407506E-0001  1.218396E+0000
 -1.470642E+0000 -2.359418E-0001
  2.606334E+0000 -2.195542E+0000
  2.306458E+0000  2.002313E+0000
 -1.408894E+0000  3.414762E+0000
 -5.773906E-0001 -9.668602E-0001
  3.379531E-0001 -3.465750E+0000
  6.613034E-0001  6.788163E-0001
  2.013339E-0001 -1.416578E-0001
 -1.084470E+0000  1.192042E+0000
 -9.257185E-0002 -1.971552E+0000
 -8.902636E-0001 -1.087548E+0000
 -5.174582E-0001 -1.329297E+0000
  2.618312E+0000 -7.060124E-0002
 -1.845955E+0000  1.818994E+0000
 -3.491590E-0002 -1.438000E+0000
  3.882213E-0001 -1.287282E+0000
  1.043232E+0000  1.797935E+0000
 -1.799756E+0000 -1.223829E-0002
  8.466873E-0001 -1.719950E+0000
  4.580571E-0002  1.257247E+0000
 -1.005654E+0000 -1.067280E-0001
  2.279847E+0000 -1.389718E+0000
  1.027653E-0001  3.292035E+0000
 -2.917065E+0000 -5.308100E-0001
  1.082094E+0000 -3.353715E+0000
  1.020262E+0000 -2.396179E+0000
  3.219077E+0000  6.233606E-0001
 -4.002022E+0000 -1.221794E+0000
  9.469623E-0001  4.332204E-0001
 -1.367607E+0000 -1.768534E+0000
  1.684025E+0000  1.005530E+0000
 -8.412678E-0001  2.489519E+0000
 -3.440687E-0001 -2.165007E+0000
  7.598054E-0001  2.189870E+0000
 -2.569881E-0002  2.296031E+0000
 -1.785021E+0000 -6.252962E-0001
  6.417163E-0001 -1.295528E+0000
  1.898038E+0000  2.011568E+0000
  9.963465E-0002  1.361701E+0000
 -3.578346E+0000  9.171588E-0001
  2.558054E+0000 -2.172626E+0000
  1.039570E+0000  1.519703E+0000
 -1.458987E+0000  1.389114E+0000
  3.200715E-0001  2.609279E-0001
  1.257356E+0000 -3.193976E+0000
  2.851998E+0000  2.375879E+0000
 -4.436842E+0000  3.881524E-0001
 -1.180062E-0001 -4.923400E+0000
 -3.178598E-0001 -1.607663E+0000
  2.461461E+0000  2.138528E+0000
 -7.283612E-0001  3.189920E+0000
 -4.451437E+0000 -1.868358E+0000
  1.973787E-0001 -2.794398E+0000
  4.085729E+0000  7.042027E-0001
 -1.311728E+0000  3.428506E+0000
 -3.801004E+0000 -3.059183E+0000
  2.978081E+0000 -4.244743E+0000
  2.741528E+0000  1.897725E+0000
 -1.344818E+0000  3.514448E+0000
 -3.650890E+0000 -1.198966E+0000
  1.549224E+0000 -9.559614E-0001
  4.570819E+0000  1.259541E+0000
 -2.547023E+0000  7.754375E-0001
 -5.700472E-0001 -8.737808E-0001
  4.370296E-0001 -2.098857E+0000
 -1.288815E+0000  2.726623E+0000
  2.004190E+0000  6.694265E-0001
 -2.798366E+0000 -9.003647E-0001
  2.569873E+0000 -3.038200E+0000
  1.579294E+0000 -2.731158E-0001
 -3.359240E-0001  5.894761E-0001
  3.365185E-0001 -1.126067E+0000
  2.550493E+0000  5.549582E-0001
 -2.473420E+0000  5.972710E-0001
 -9.917934E-0001  2.887028E-0001
 -1.195650E+0000 -6.907207E-0001
  7.452771E-0001 -8.891994E-0001
  6.822438E-0001  3.293890E+0000
 -3.690539E+0000  1.990276E+0000
 -1.626826E+0000 -3.001759E+0000
  2.190114E+0000 -3.626687E-0001
  1.102224E+0000  3.688180E+0000
 -2.591841E+0000  7.587672E-0001
  9.835863E-0002 -1.295252E+0000
  2.251891E+0000  2.726470E+0000
 -2.202523E-0001  3.481504E+0000
 -3.872537E-0001 -3.470078E+0000
 -2.284515E+0000 -2.969739E+0000
  2.468012E+0000 -1.329710E+0000
 -3.819693E-0001  1.186233E+0000
  4.366352E-0001  7.144943E-0001
 -4.184621E-0001  7.292069E-0001
  1.157765E+0000  1.438542E+0000
 -1.908212E+0000  1.266481E+0000
 -6.205673E-0001  4.263392E-0001
 -3.860611E-0001  1.134896E-0001
  3.611677E-0001  8.653487E-0001
 -4.934260E-0001 -2.537298E+0000
 -3.953801E-0001 -6.708557E-0001
  4.309751E-0001  7.020145E-0001
  8.497891E-0002 -5.937172E+0000
 -3.662534E+0000  1.097396E+0000
  1.589282E+0000 -1.970392E+0000
  1.607493E+0000  6.999622E-0001
 -5.993301E-0001  7.585844E-0002
 -6.902075E-0001  8.303193E-0001
 -7.511293E-0001  1.105625E+0000
  9.411229E-0001 -2.218134E-0001
 -1.252262E+0000  1.528728E+0000
 -5.094245E-0001  3.618564E-0001
  7.145954E-0001  2.269403E+0000
  8.367836E-0001  5.587196E-0001
 -8.384261E-0001  1.567070E-0003
  7.642507E-0001 -2.923394E+0000
  1.777003E+0000  1.436764E+0000
  7.798779E-0001  1.516392E+0000
 -1.677711E+0000 -1.030482E+0000
  1.245100E+0000 -2.811115E+0000
  1.469844E+0000  1.270363E+0000
 -1.697347E-0001  1.149856E+0000
 -4.001242E-0001 -1.956207E+0000
  8.531532E-0001  4.338666E-0002
  3.147473E-0002 -2.000413E-0001
 -8.054370E-0001  1.285506E+0000
 -2.441902E-0001  5.362924E-0001
 -1.855264E-0001 -3.841948E-0001
 -8.651862E-0001  1.983203E+0000
  2.816702E+0000 -7.628180E-0002
 -3.563440E+0000  4.731053E-0001
  7.109246E-0001 -7.332423E-0001
 -7.802818E-0002  1.471245E+0000
  1.883364E+0000  2.463456E+0000
 -2.605937E+0000  1.611884E+0000
 -4.403961E-0001 -3.047208E+0000
  2.981720E+0000 -5.618827E-0001
 -7.362456E-0001  2.929652E+0000
 -2.215464E-0001  2.224834E+0000
 -1.452633E+0000  2.332529E+0000
  2.030274E+0000  1.857142E-0001
 -6.950208E-0001  9.016633E-0001
  1.409929E+0000  2.088720E-0001
 -2.763980E-0001 -1.452469E+0000
 -1.872761E+0000  1.061516E+0000
  2.846638E+0000  1.875485E+0000
 -2.833419E+0000  1.750863E+0000
 -1.491291E+0000 -1.142446E+0000
  3.893346E-0001 -1.463453E-0001
 -1.791743E-0001  3.511580E+0000
  5.138604E-0001  8.922219E-0001
  1.603649E-0001  1.039510E+0000
  1.606234E+0000  4.037756E-0001
 -6.951193E-0001  7.596295E-0001
 -3.266908E-0001 -1.777185E+0000
  2.308999E+0000  2.930133E+0000
  1.926146E-0001 -4.433253E-0001
 -2.400709E-0001  2.716109E+0000
 -9.214196E-0002 -1.155631E+0000
  5.244856E-0001 -2.899731E+0000
  3.414398E+0000  6.893296E-0001
 -1.941143E+0000  3.588055E+0000
 -3.938525E+0000 -2.460965E+0000
  1.911641E+0000 -4.664505E+0000
  3.129301E+0000 -3.311398E-0001
 -3.008765E+0000  4.466734E+0000
  8.095124E-0001 -1.103190E+0000
 -1.069336E+0000 -7.601217E-0001
  5.221714E-0001  1.755893E+0000
 -6.633657E-0001  1.911638E+0000
 -8.564527E-0001 -2.047286E+0000
  2.244628E+0000 -1.132058E+0000
  8.893896E-0001  1.923101E+0000
 -1.846834E+0000 -1.933171E+0000
  2.242832E+0000 -1.338672E+0000
 -2.455843E+0000  1.598026E+0000
  3.021425E-0001  1.057145E+0000
 -1.328183E+0000  2.064056E-0001
  1.678374E+0000  6.861894E-0001
 -1.261980E+0000 -6.256394E-0001
 -6.546483E-0002 -2.219519E-0001
 -4.970697E-0001 -2.404955E+0000
  2.478912E-0001  1.926177E+0000
 -1.135214E+0000  9.738406E-0001
 -1.100011E+0000  2.759144E-0001
 -1.224383E+0000  1.052481E+0000
  9.893497E-0001 -9.819094E-0001
 -2.362969E+0000  1.078015E+0000
  2.055545E+0000  2.270657E+0000
 -1.215079E+0000  2.524000E+0000
 -8.116117E-0001  1.031944E+0000
 -4.030504E+0000 -1.433048E+0000
  2.302096E+0000 -1.401952E+0000
  1.571655E+0000 -1.146926E+0000
 -1.782219E+0000  3.276107E+0000
  1.620832E+0000 -1.268888E+0000
  1.159218E+0000 -1.161412E+0000
 -6.972317E-0001  2.335283E+0000
  3.398897E+0000 -2.017491E+0000
 -1.233519E-0001  1.343300E+0000
  9.850911E-0001  1.417108E+0000
 -1.800596E+0000  2.033906E+0000
  9.094834E-0001 -2.766292E+0000
 -9.406521E-0001 -2.636552E+0000
  1.364781E+0000 -2.570019E+0000
  1.056591E+0000  1.246442E+0000
 -2.602149E-0001  2.160774E+0000
 -1.510868E+0000 -8.146237E-0001
 -1.508910E+0000 -2.643071E+0000
  1.145280E+0000  1.711118E+0000
 -6.223544E-0001  2.331711E+0000
 -4.548691E+0000  1.625852E+0000
  4.115376E-0001 -4.373633E+0000
  2.918759E+0000  1.681603E+0000
  1.272701E-0001  2.427248E+0000
 -3.596735E+0000  2.079529E+0000
  2.780220E-0001 -1.926999E+0000
  1.983932E+0000 -1.927031E+0000
  4.349086E-0001  4.138581E+0000
  1.370620E+0000  4.753151E-0001
 -1.565691E+0000 -6.703905E-0001
 -4.548659E-0001 -4.569259E+0000
  3.046160E+0000  6.336568E-0001
  1.978987E-0001  1.782597E+0000
 -1.610387E+0000  2.986267E+0000
  4.671611E-0002 -1.949148E+0000
  5.279057E-0001  7.159360E-0001
  1.274980E+0000  2.847840E+0000
 -3.427094E+0000  6.184223E-0001
  8.048968E-0001 -2.992374E+0000
  2.070790E+0000 -7.806926E-0001
 -1.204784E+0000  7.152385E-0001
  2.019328E-0001 -2.168412E+0000
  3.696307E-0001  6.976766E-0002
 -1.147252E+0000  1.310664E-0001
  4.042793E-0001  3.467746E+0000
  4.674532E-0001 -4.907620E-0001
 -1.932769E+0000 -1.646126E+0000
  2.305314E+0000  1.043574E-0001
 -2.938209E-0001 -1.437878E-0001
  3.663204E-0001 -1.014772E+0000
 -8.890676E-0001 -5.489428E+0000
  1.805464E+0000  3.906328E-0001
  1.261579E+0000  1.138402E+0000
  2.129937E-0001  7.887033E-0002
  5.284586E-0001 -1.431250E-0002
  1.255430E+0000  1.513756E+0000
 -3.805131E+0000 -1.109281E+0000
  1.683667E+0000 -1.587986E+0000
  2.967158E+0000 -1.784601E+0000
 -6.116223E-0001  2.596455E+0000
 -5.080119E-0001 -8.451481E-0001
 -5.995918E-0001  8.017488E-0001
  1.363408E+0000  1.461227E+0000
 -1.258221E+0000  9.299531E-0001
 -9.100706E-0001 -9.817875E-0001
 -3.135656E-0001 -1.918817E+0000
 -1.403586E+0000 -1.016197E+0000
 -1.110459E+0000 -2.287407E+0000
  3.814898E+0000  1.486171E-0001
 -2.615687E+0000  7.281938E-0001
 -1.627904E+0000 -3.500910E+0000
  2.807446E+0000 -2.623560E+0000
  2.019095E+0000 -6.994531E-0001
 -4.111395E+0000  1.280615E+0000
  1.456038E+0000 -2.172624E+0000
 -1.204677E+0000 -1.039765E+0000
  8.540709E-0001  3.765562E-0001
 -3.377097E+0000  2.377794E+0000
 -8.589443E-0001 -3.081149E+0000
  1.143730E+0000 -2.392543E+0000
  1.543931E+0000  8.403215E-0001
 -2.004978E+0000  4.174804E-0001
 -1.208190E+0000 -5.664998E+0000
  2.224924E+0000  2.440845E-0001
  2.669596E+0000  4.267427E+0000
 -2.795377E+0000  2.632441E+0000
 -3.593639E-0002 -4.082462E+0000
  2.514735E+0000 -2.610044E+0000
 -5.373804E-0001  1.680320E+0000
  2.318571E+0000  9.592140E-0001
 -1.216845E+0000  7.388790E-0001
 -1.507268E+0000 -6.487733E-0002
  1.287929E+0000 -5.297217E-0001
  1.328463E+0000  2.510721E+0000
 -3.453864E+0000 -5.508772E-0001
  5.337733E-0001 -1.887459E+0000
  1.902130E+0000 -2.169597E+0000
  1.593059E-0001  4.641851E+0000
  2.266383E-0001  1.095405E+0000
 -1.929786E+0000 -3.774031E+0000
  3.670438E+0000  6.281561E-0002
  5.531891E-0001  3.076092E+0000
 -1.382073E+0000  1.961974E-0001
  5.901140E-0001 -6.375402E-0002
  2.192048E+0000  1.468897E+0000
 -1.339383E+0000  2.371353E+0000
 -1.383626E+0000 -3.826059E+0000
  4.747232E-0001 -3.035805E+0000
  1.993587E+0000  1.644640E+0000
  6.173872E-0001  1.767794E+0000
 -8.327258E-0001 -1.609963E+0000
 -2.056385E+0000  5.611501E-0001
  3.433947E+0000 -1.016560E+0000
 -2.815945E+0000  4.493833E+0000
 -3.026044E+0000 -1.382917E+0000
  6.050456E-0001 -2.525360E+0000
  2.099676E+0000  3.743352E+0000
 -1.589585E+0000  2.212771E+0000
 -1.399624E+0000 -3.329999E+0000
  1.587579E+0000 -1.920839E+0000
  2.315125E+0000 -7.811497E-0001
 -1.245497E+0000  5.918555E+0000
 -1.776362E+0000  1.497037E+0000
 -2.139901E+0000 -2.051804E+0000
  2.357007E+0000 -3.114420E+0000
  5.915476E-0001  1.303623E+0000
 -9.271946E-0001  2.774269E+0000
 -6.539787E-0001 -1.323684E+0000
  4.235315E-0001 -7.101825E-0001
  1.946070E+0000  5.436242E-0001
 -3.282803E+0000  3.778648E-0002
  2.311702E+0000 -2.367538E+0000
  1.318658E+0000  2.341778E+0000
 -1.577730E+0000  1.144963E+0000
 -1.389529E+0000 -1.629141E+0000
 -1.855217E+0000 -1.129533E+0000
  3.852266E+0000 -6.761944E-0001
 -4.873886E-0001  1.139010E+0000
 -1.267071E+0000  9.843264E-0001
  2.539465E+0000 -2.784359E+0000
 -1.110791E-0001 -1.136144E+0000
  2.617822E+0000  4.535980E+0000
 -2.326909E+0000  3.642051E-0001
 -3.491829E+0000 -2.141376E+0000
  3.669107E+0000 -1.004598E-0001
  7.137875E-0001 -6.082204E-0001
  9.849375E-0001  1.523759E+0000
 -1.312849E+0000  2.317879E+0000
 -4.364921E-0001 -1.925157E+0000
  1.204494E+0000  3.847431E-0001
 -8.338873E-0002  8.027588E-0002
 -2.143273E+0000 -5.934572E-0001
 -4.544097E-0001 -2.451124E+0000
  8.872562E-0001  6.583087E-0001
  7.352713E-0001  7.892328E-0001
 -1.019141E+0000  1.340992E+0000
  3.731530E-0001 -3.059696E+0000
 -2.836728E-0001  9.798416E-0002
  3.757454E-0001  3.228222E+0000
 -2.558227E+0000  3.414205E-0001
 -1.480067E-0001 -1.942362E+0000
  1.369760E+0000  1.542742E+0000
  2.059782E-0002  1.843004E+0000
 -4.012422E+0000 -9.073244E-0002
  1.497569E+0000 -1.137199E+0000
  2.861325E+0000  2.063368E+0000
 -6.742634E-0001  1.645163E+0000
 -2.897121E+0000 -2.868946E+0000
 -1.029492E+0000 -5.346716E+0000
  2.814733E+0000  7.847828E-0001
  1.384759E+0000  2.613652E+0000
 -2.157713E+0000  1.757801E+0000
  1.543036E+0000 -3.216492E+0000
  1.367668E+0000  5.402984E-0001
 -3.844756E-0001  1.285873E+0000
 -2.112895E-0002 -7.408898E-0001
 -5.127742E-0001 -3.758353E+0000
  1.013170E+0000  3.657832E+0000
 -3.966016E-0001  1.081117E-0001
 -2.242729E+0000 -2.422285E-0001
  9.546815E-0001 -4.070195E-0001
 -5.199724E-0001  2.467012E+0000
 -5.614304E-0001 -1.458217E+0000
  5.657269E-0001 -1.456060E+0000
  2.374191E-0001 -1.018210E+0000
  4.390137E-0001 -5.895115E-0001
 -2.515752E+0000  3.874223E-0001
  1.832326E+0000 -1.977179E+0000
  1.782528E+0000  2.914299E+0000
 -1.011096E+0000  1.302423E+0000
 -1.633981E+0000 -1.180040E+0000
  1.634780E+0000  9.825983E-0001
 -1.403671E+0000  1.602338E+0000
  2.210023E+0000  3.234457E-0001
  1.549992E+0000 -2.675850E-0001
 -2.342730E+0000  7.648156E-0001
  3.315597E+0000 -5.073533E-0001
  1.483417E-0001  3.237822E+0000
 -3.602839E+0000  6.323690E-0001
  1.141719E+0000 -3.953806E+0000
  3.496671E+0000  4.709418E-0002
 -1.324037E+0000  2.860593E+0000
  5.048922E-0001 -3.144529E+0000
 -2.562629E+0000 -1.660453E+0000
  4.007426E+0000 -7.283422E-0001
  1.999327E+0000  5.166186E+0000
 -2.284254E+0000  5.397841E-0001
 -1.275816E+0000 -4.532291E+0000
  1.298659E+0000 -1.004092E+0000
  3.989763E+0000  4.345473E-0001
 -3.382505E+0000  1.537114E+0000
 -1.588131E-0001 -2.071746E+0000
  3.040913E+0000  2.393702E-0001
 -1.355175E+0000  1.834067E+0000
 -1.416635E+0000  2.460152E+0000
 -1.829909E+0000 -2.997889E-0001
  8.027264E-0001  4.182164E-0001
  2.025717E+0000  1.618747E+0000
 -2.733762E+0000  1.486183E+0000
  3.349911E-0001 -4.567970E+0000
 -2.155658E-0001 -5.321345E-0001
  2.798358E+0000 -1.063341E+0000
 -1.676442E+0000  8.962934E-0001
 -2.407373E+0000 -7.870821E-0001
  1.470654E+0000 -2.253107E+0000
  2.119541E+0000  4.899529E+0000
 -4.397639E-0001  1.126696E+0000
 -5.446685E+0000 -1.318371E+0000
 -1.064161E+0000 -4.666624E+0000
  3.575270E+0000  9.560039E-0002
 -8.950939E-0001  5.773525E+0000
 -4.918551E+0000 -1.910850E+0000
 -4.486345E-0001 -4.823947E+0000
  7.929695E+0000 -1.426047E+0000
 -1.245914E+0000  6.713444E+0000
 -5.428925E+0000  1.594959E+0000
  4.856059E-0001 -7.185459E+0000
  1.147370E-0001  1.771946E+0000
  6.949775E+0000  3.679310E+0000
 -7.211885E+0000  1.194528E+0000
 -1.869800E+0000 -1.872507E+0000
  4.684451E+0000 -3.448907E+0000
  1.126864E+0000  4.778674E+0000
 -2.265475E+0000  3.249381E+0000
  2.342646E-0001 -3.008533E+0000
  1.687251E-0001 -1.430278E+0000
  2.433690E-0001  1.058728E+0000
 -1.865879E+0000  1.169294E-0001
  3.193125E-0001 -2.397625E+0000
  5.455201E-0001  1.362338E+0000
  1.122141E+0000  1.361917E+0000
 -2.600880E+0000 -3.379365E+0000
  4.410843E+0000 -2.121427E+0000
 -1.729628E-0002  1.952412E+0000
 -4.593902E-0001  2.731391E-0001
 -4.983109E+0000 -1.294648E+0000
  4.888269E+0000 -1.368873E+0000
 -4.936557E-0001  7.075046E-0001
 -4.621187E-0001 -1.005760E+0000
 -4.209116E+0000  3.368491E+0000
  2.943184E+0000 -2.563253E+0000
  7.925717E-0001  3.937301E-0001
 -2.933009E-0001  2.287085E+0000
 -1.874505E+0000 -8.642087E-0001
 -8.242918E-0001 -5.244343E+0000
  3.416670E+0000  2.211790E+0000
 -1.677159E+0000  2.677647E+0000
 -2.583755E+0000  6.421320E-0001
 -2.167992E-0001 -2.620537E+0000
  2.311890E+0000 -1.445301E+0000
 -1.021728E+0000  2.196236E+0000
 -9.827402E-0001  1.671580E+0000
  5.433540E-0001 -3.105598E-0001
  2.053563E-0001  2.233525E+0000
 -8.247184E-0002  1.405925E+0000
  1.009018E-0001  1.415207E-0002
 -1.924700E-0001  9.661950E-0001
  1.041958E+0000  9.604500E-0001
 -1.378983E+0000 -1.416601E-0001
 -1.314378E+0000 -3.667291E-0001
  9.545896E-0001 -1.067293E+0000
  2.025307E+0000  3.677647E-0002
 -6.360482E-0001  1.029992E+0000
 -1.015493E+0000 -2.176567E+0000
 -2.595368E+0000 -4.061285E-0001
  1.024908E+0000 -9.926661E-0001
  1.923347E-0001  9.923551E-0001
 -1.534916E+0000  1.311337E+0000
  5.321864E-0001 -2.994502E+0000
  6.141391E-0001 -9.999448E-0001
  2.475382E+0000  2.591263E+0000
 -2.567013E+0000  1.015063E+0000
 -1.988443E-0001 -4.927513E+0000
 -1.784076E+0000 -3.980859E-0004
  4.962865E+0000 -7.048660E-0001
 -1.237778E+0000  5.346085E+0000
 -2.648330E+0000 -5.618036E-0001
  1.052506E+0000 -6.073310E+0000
  7.573235E-0001  1.417469E-0001
  2.372574E+0000  2.875932E+0000
 -1.223006E+0000  3.203951E-0001
 -1.846618E+0000 -2.138866E+0000
  3.203175E+0000  6.194965E-0001
  2.417490E+0000  1.027751E+0000
 -5.021843E+0000 -1.626724E+0000
  1.479390E+0000 -3.375697E+0000
  4.731916E+0000 -1.309556E+0000
 -1.422844E+0000  3.245430E+0000
 -7.735303E-0001 -2.313142E+0000
 -1.275297E+0000 -2.282876E+0000
  2.279703E+0000 -5.679636E-0001
 -1.049962E+0000  4.166616E+0000
 -1.425425E+0000  7.939310E-0001
 -6.254314E-0001 -3.136741E+0000
  1.335248E-0001 -4.602117E-0001
  1.700841E+0000  3.217241E+0000
 -3.619447E+0000  1.551301E+0000
  1.048810E+0000 -4.011790E+0000
  7.290389E-0001 -2.436192E+0000
  1.759678E+0000  1.858670E+0000
 -1.257789E+0000  1.003233E+0000
 -1.279135E+0000  2.122309E-0001
  1.372613E+0000 -1.669443E+0000
  1.278649E+0000  2.697952E+0000
  2.187985E+0000  3.247321E+0000
 -2.595990E+0000  3.910924E+0000
 -3.139916E+0000 -1.736958E+0000
  2.240750E+0000 -1.482753E+0000
 -3.123252E-0002  4.498282E+0000
 -3.016610E+0000  5.136159E+0000
 -1.027601E-0001 -1.765867E+0000
  2.851932E-0001 -2.095206E+0000
  4.380078E+0000  1.868420E+0000
 -1.564012E+0000  3.151989E+0000
 -4.558594E+0000 -4.154256E+0000
  9.615368E-0002 -1.278809E+0000
  3.432530E+0000  4.993757E-0001
 -1.363628E+0000  2.548173E+0000
 -1.484089E+0000 -1.157656E+0000
 -2.002448E-0002 -1.613795E+0000
  1.750551E+0000  1.090663E+0000
  1.049324E+0000  4.696821E+0000
 -3.945499E+0000  3.089895E+0000
  4.813179E-0001 -6.757548E+0000
  3.238615E+0000  3.000915E-0001
  9.339401E-0001  5.217854E+0000
 -2.286088E+0000 -1.155330E-0001
 -2.265040E+0000 -4.328775E+0000
  4.225126E+0000 -1.319378E+0000
  2.690289E+0000  4.843131E+0000
 -4.317457E+0000  1.330019E+0000
 -6.019485E-0002 -4.935042E+0000
  3.628034E+0000  7.834623E-0001
 -9.100071E-0001  4.171440E-0001
  3.073421E-0001  1.772039E-0001
  1.635009E+0000 -5.103679E+0000
 -1.356466E+0000  3.377668E+0000
  6.985604E-0001  3.286597E-0001
 -1.961910E+0000  1.324066E+0000
 -5.550253E-0001  2.906849E-0001
  9.963591E-0001 -1.371841E+0000
  2.123379E-0001 -1.316427E+0000
  2.497893E-0001  6.817736E-0001
 -1.730642E+0000  3.533503E-0001
 -5.890945E-0001  9.855343E-0001
 -1.394712E-0001  3.712514E+0000
 -1.277640E+0000 -2.403582E-0001
  3.513993E-0001  2.164133E+0000
  1.149020E+0000  8.830972E-0001
 -8.980993E-0001  4.873273E-0001
  3.554695E-0001 -7.835825E-0001
 -2.624112E-0001 -9.867855E-0001
  1.728703E+0000 -2.983057E+0000
 -2.298264E-0001  3.787361E-0002
  2.239209E+0000 -1.520863E+0000
 -1.707841E+0000  6.176135E-0001
 -5.250878E-0001  2.798810E+0000
 -3.998496E-0001  6.867551E-0001
 -2.403109E+0000 -3.960167E-0002
  6.377469E-0001 -1.756204E+0000
  4.471454E-0001  1.297971E+0000
 -2.062885E-0001  2.063460E+0000
 -3.910360E-0001 -3.885655E-0001
 -1.325034E+0000  2.716998E-0001
  2.214193E+0000 -7.214737E-0001
 -8.037627E-0001  2.105746E+0000
 -2.852493E-0001  3.465013E+0000
  5.837919E-0001 -2.367695E+0000
  3.544108E+0000 -3.383260E+0000
 -1.248352E+0000  2.099677E+0000
 -5.650464E-0001  1.676563E-0001
 -2.301855E+0000 -3.165870E+0000
  2.827052E+0000 -1.378140E+0000
  3.010706E+0000  4.225244E+0000
 -4.505944E+0000  3.070936E+0000
 -9.208180E-0001 -2.257685E+0000
  1.309718E+0000 -1.456485E+0000
  9.778711E-0001  2.110401E+0000
 -3.024394E+0000  2.670695E+0000
 -1.551072E+0000 -3.475079E+0000
  2.234837E+0000 -7.861072E-0001
  2.839875E+0000  2.736874E+0000
 -1.551739E+0000  1.893355E+0000
 -1.051312E-0001 -1.350314E+0000
  2.075889E+0000 -1.785148E-0002
 -8.349115E-0001  4.202491E+0000
 -3.883217E+0000  1.617073E+0000
  1.698177E+0000 -1.513192E+0000
 -3.166324E-0001 -3.648988E-0001
 -1.574941E+0000  2.144758E+0000
  2.028382E-0001 -2.289974E+0000
  2.427014E-0001 -4.841055E+0000
  4.214028E+0000  1.885655E+0000
 -4.281681E+0000  4.976335E+0000
 -2.377639E+0000 -2.471461E+0000
  3.512437E+0000 -3.957011E+0000
 -3.657847E-0002  3.940111E+0000
  7.141520E-0001 -1.602739E+0000
 -3.916013E+0000 -2.421454E+0000
  4.461238E+0000 -3.837730E+0000
  2.515594E+0000  1.776662E+0000
 -6.287998E-0001  3.828849E+0000
 -1.231413E+0000 -1.603809E+0000
  2.182508E-0001 -1.792543E+0000
  1.988229E+0000  5.843637E-0001
 -1.472475E+0000  9.097716E-0001
  1.493781E-0001 -1.950011E+0000
  6.986961E-0001  1.007269E+0000
  2.550600E+0000 -6.160962E-0002
 -2.588882E+0000  2.859241E+0000
  2.329311E+0000 -1.908058E+0000
 -1.664187E+0000 -5.266746E-0001
  1.756580E+0000 -3.502763E-0002
 -1.430352E+0000 -1.384062E-0001
 -5.503147E-0001  2.411577E-0001
 -2.220949E+0000 -2.342383E+0000
  5.107616E-0001 -1.098302E+0000
  2.232851E+0000 -1.320063E+0000
 -4.630321E-0001 -8.844649E-0001
 -1.131916E-0001  1.434998E+0000
 -4.718311E-0001 -2.164124E+0000
 -1.060976E-0001 -1.565153E+0000
 -4.936977E-0001 -1.139017E+0000
 -3.214071E-0002  2.003777E+0000
  1.282546E+0000 -2.528181E+0000
 -1.470259E+0000  2.201099E+0000
  2.864274E-0001 -3.703962E+0000
 -9.573107E-0001  7.463779E-0001
  2.249859E+0000  2.643569E-0002
 -3.636618E+0000 -1.466209E-0002
  1.500897E+0000 -4.137826E+0000
  8.274270E-0001 -5.224601E-0001
  9.008839E-0001  2.277868E+0000
 -3.624641E+0000 -9.241858E-0001
 -1.751744E+0000 -4.737155E+0000
  3.919943E+0000  1.639580E+0000
 -1.405531E+0000 -3.845915E-0001
 -2.930521E+0000 -2.873157E-0001
  3.317725E-0001 -2.490918E+0000
  2.184386E+0000  1.471422E+0000
  8.898848E-0001  8.297645E-0001
 -1.921389E+0000  1.629646E+0000
  5.336837E-0002  5.726540E-0001
  1.439163E+0000 -2.232485E+0000
  2.013049E+0000  2.895500E+0000
 -2.761411E+0000  1.819814E+0000
 -1.941241E+0000 -1.705714E+0000
  3.995244E+0000 -1.539479E+0000
  1.165915E+0000  3.606927E+0000
 -4.297491E+0000  2.571676E-0001
 -1.794899E+0000 -2.998000E+0000
  5.455358E+0000  1.201186E+0000
 -1.264042E+0000  4.211503E+0000
 -4.413824E+0000 -1.086725E+0000
 -9.869377E-0002 -5.276364E+0000
  6.512772E-0001  2.681613E+0000
  5.100265E-0001  3.062994E+0000
 -4.864689E+0000 -3.675275E+0000
  6.189748E-0001 -3.430597E+0000
  3.999859E+0000  2.987132E+0000
 -2.190406E+0000  1.514258E+0000
 -2.927329E+0000 -1.350015E+0000
  5.084277E+0000 -5.441346E+0000
  8.683432E-0001  4.732216E+0000
 -1.071193E+0000  2.524740E+0000
 -4.526575E+0000 -4.303755E+0000
  4.229119E+0000 -3.549762E+0000
  4.863136E+0000  3.252307E+0000
 -3.691285E+0000  4.660865E+0000
 -5.754411E+0000 -3.343682E+0000
  4.216732E+0000 -5.534878E+0000
  2.042618E+0000  4.213615E+0000
 -7.239883E-0001  7.057938E+0000
 -6.492144E+0000 -2.595382E+0000
  3.458402E+0000 -6.508065E+0000
  4.394342E+0000  2.148717E+0000
 -1.788048E+0000  6.919495E+0000
 -5.423629E+0000 -7.988054E-0001
  1.855590E+0000 -2.590147E+0000
  3.985779E+0000  1.836826E+0000
 -3.309450E+0000  6.101348E-0001
 -2.392660E-0001 -2.909403E+0000
  4.134754E+0000 -2.159933E+0000
  6.906650E-0002  2.440322E+0000
 -2.025704E+0000  6.592954E-0001
 -1.682101E-0001 -2.792324E+0000
  3.267545E+0000 -1.796573E+0000
 -3.458954E-0001  4.606520E+0000
 -2.072724E+0000  2.033286E-0001
 -7.149253E-0001 -1.815497E+0000
  3.775246E+0000 -1.992439E+0000
  1.014872E+0000  2.055458E+0000
 -3.309032E+0000  1.554214E+0000
 -1.320762E+0000 -4.941708E+0000
  1.352054E+0000  3.019470E-0001
  2.490553E+0000  3.002813E+0000
 -5.478094E+0000  3.152868E+0000
 -3.896750E+0000 -5.713265E+0000
  3.494190E+0000 -4.084245E+0000
  3.936180E+0000  6.799731E+0000
 -3.445988E+0000  4.761932E+0000
 -3.110907E+0000 -7.690459E+0000
  5.036188E+0000 -3.574780E+0000
  2.725227E+0000  2.706159E+0000
 -4.158016E+0000  3.445860E+0000
 -2.809182E+0000 -5.583689E+0000
  2.672853E+0000 -2.613988E+0000
  4.747371E+0000  1.198687E+0000
 -3.278504E+0000  2.711326E+0000
 -3.839591E+0000 -2.759173E+0000
  1.481001E+0000 -2.109669E+0000
  2.489501E+0000  1.743968E+0000
 -3.165480E+0000  7.503716E-0001
  9.801616E-0001 -1.765877E+0000
  9.824275E-0001  2.541352E+0000
  1.455961E+0000  1.528217E+0000
 -3.174478E+0000  1.222690E+0000
  1.383276E+0000  4.464863E-0001
  1.218284E+0000 -1.368315E+0000
 -1.930236E+0000 -8.497032E-0001
  1.131896E+0000  1.956638E+0000
 -5.488422E-0001  1.726826E+0000
 -2.536783E+0000 -5.322854E-0001
  1.052491E+0000 -1.785467E+0000
  1.421769E+0000  3.554605E+0000
 -3.769198E+0000  2.277870E+0000
  8.034225E-0002 -2.029823E+0000
  8.991620E-0001 -2.724900E+0000
  2.644531E+0000  6.482168E-0001
 -1.150589E+0000  1.334069E+0000
  1.904869E-0001 -2.851852E+0000
 -5.646842E-0001 -1.831198E+0000
  1.517305E+0000  1.458866E-0002
 -9.381979E-0001 -6.604534E-0002
 -1.689554E+0000  4.970070E-0001
  1.399621E+0000 -4.757015E-0001
 -2.668371E-0001  2.698935E+0000
 -2.470712E+0000 -2.233823E+0000
  1.954413E+0000 -3.615838E+0000
  1.791441E+0000  2.241086E+0000
 -5.838156E-0001 -2.526886E-0002
  3.100783E-0001  6.918087E-0001
 -1.053772E+0000  1.295972E+0000
 -1.627348E+0000 -7.448959E-0001
  5.654343E-0001 -1.514621E+0000
  3.191120E-0001  2.717478E+0000
 -2.130621E+0000  5.009592E-0001
 -1.675735E-0001 -1.554650E+0000
  7.366332E-0001  3.255776E-0002
  2.226531E+0000  1.859058E+0000
 -2.455199E+0000 -1.280536E+0000
 -1.629517E-0001  2.301854E-0001
  3.185575E-0001 -2.428902E+0000
 -7.545964E-0002  3.361955E-0001
  1.244277E+0000 -4.419791E-0001
 -1.240938E+0000 -2.457964E-0001
 -1.934503E+0000 -1.455478E+0000
  7.740199E-0001  1.383735E-0001
  1.458884E+0000  1.474378E+0000
 -1.041050E-0001  1.764864E+0000
 -5.877088E-0001  3.749242E-0001
  1.805543E+0000 -1.164914E+0000
 -2.068951E+0000  2.218615E+0000
  1.459667E+0000  1.090641E+0000
 -3.411269E+0000  1.869414E+0000
  3.784712E+0000  8.023133E-0001
 -1.413075E+0000  3.073567E+0000
 -1.109439E+0000 -3.630361E+0000
  1.520524E+0000 -1.210050E-0001
  7.100935E-0001  3.122121E+0000
 -3.101353E+0000  2.498895E+0000
 -2.560504E-0001 -2.513459E+0000
  4.857840E+0000 -5.721672E-0001
  1.674189E+0000  4.804544E+0000
 -2.802306E+0000  2.278127E+0000
 -3.326186E+0000 -7.179196E+0000
  2.695309E+0000 -1.626395E+0000
  5.265357E+0000  1.824560E+0000
 -5.780640E+0000  2.625371E+0000
 -1.005412E-0001 -4.273433E+0000
  1.209742E+0000  6.117790E-0001
  6.503659E-0001  2.964692E+0000
 -2.081872E+0000  2.175538E+0000
 -2.573645E-0001  8.594872E-0001
  1.714181E+0000  2.701873E-0001
 -1.864419E+0000  2.339089E+0000
  1.177941E+0000 -4.349886E+0000
 -1.961777E+0000 -1.440558E+0000
  2.249242E+0000  3.901979E+0000
 -1.026744E+0000  2.402519E+0000
 -2.383454E+0000 -2.804671E+0000
  3.144265E+0000 -3.017374E+0000
  4.815922E-0001  1.651725E+0000
  8.675251E-0001  1.322146E+0000
 -2.815608E+0000 -1.853052E-0001
  9.752694E-0001  2.095896E+0000
 -2.540856E+0000  3.788519E+0000
 -2.520862E-0001 -2.810150E+0000
 -6.714144E-0001 -1.943245E+0000
  2.158716E+0000  5.070953E-0001
 -1.535035E+0000  1.955451E+0000
  1.186412E+0000  3.170081E-0001
 -1.498930E-0001 -2.602260E+0000
  5.380549E-0001  2.506809E+0000
  1.402933E+0000  5.441628E-0001
 -1.809631E+0000 -1.010439E+0000
 -1.622232E-0002 -1.475382E+0000
  2.657654E+0000 -5.439064E-0001
 -8.577181E-0001  3.810717E+0000
 -3.599263E+0000 -1.193993E+0000
  2.153718E+0000 -5.218167E+0000
  4.643518E+0000 -5.565108E-0002
 -1.428442E+0000  3.019662E+0000
 -3.541994E+0000 -3.805230E+0000
  9.026564E-0001 -2.040386E+0000
  3.572157E+0000  1.510269E-0001
 -1.909064E+0000  2.493680E+0000
 -1.661926E+0000 -6.881075E-0001
 -2.690341E+0000 -3.961700E+0000
  2.128737E+0000 -9.503845E-0001
  6.776252E-0001  3.492803E+0000
 -1.998038E+0000  3.055727E+0000
 -3.085534E+0000 -2.367280E+0000
  2.234530E+0000 -2.971634E+0000
  1.976706E+0000 -2.548773E-0001
 -4.573524E+0000  2.452734E+0000
  4.331682E-0001 -1.583500E+0000
 -2.358227E+0000 -3.511338E+0000
  3.151822E+0000 -1.456827E+0000
 -9.106796E-0001  1.519422E+0000
 -3.662098E+0000  5.127108E-0001
  2.109346E+0000 -6.460142E-0001
  2.572318E-0001  3.822921E+0000
  7.964613E-0001  5.864533E-0001
 -1.502453E+0000  1.073023E-0001
  1.293453E+0000 -2.985205E-0001
  5.448202E-0001  2.866868E+0000
 -3.512088E-0001 -1.199295E+0000
 -1.711071E+0000 -2.004318E+0000
  1.286078E+0000  8.138662E-0002
 -2.481159E-0002  2.229571E+0000
 -1.964150E+0000 -2.963122E+0000
  8.557560E-0001 -1.814038E+0000
  2.508977E+0000  9.363068E-0002
  2.520937E-0001  5.007777E+0000
 -1.730122E+0000 -2.663192E-0001
  8.059425E-0002 -4.095351E+0000
  2.567459E+0000  4.835081E-0001
  4.087355E+0000  1.628788E+0000
 -4.181220E+0000  3.910175E+0000
 -2.013845E+0000 -4.326302E+0000
  2.915009E+0000 -7.621938E-0001
  1.766669E+0000  5.160555E+0000
 -2.870988E+0000  3.627399E-0001
 -5.684069E+0000 -2.283817E+0000
  5.269436E+0000 -1.313323E+0000
  3.163266E+0000  5.267343E+0000
 -3.801940E+0000  5.954932E+0000
 -4.276526E+0000 -3.499838E+0000
  2.118133E+0000 -5.009713E+0000
  5.088065E+0000 -2.124182E-0001
 -2.674332E+0000  3.871571E+0000
 -1.823399E+0000 -2.156608E+0000
  5.397261E-0001 -2.093256E+0000
  3.526168E+0000  3.460006E-0001
 -2.237840E+0000  8.550048E-0001
 -8.309596E-0001  3.256940E-0001
  4.304804E-0001 -3.454623E+0000
  1.905306E+0000  1.979342E+0000
  1.405916E+0000  2.631532E+0000
 -3.654375E+0000  2.524176E+0000
  8.036859E-0001 -2.469314E+0000
  1.540263E+0000 -4.290383E-0001
  1.369601E-0001  2.902192E+0000
  4.257281E-0001 -4.252044E-0001
 -1.853626E+0000  1.398058E-0001
  1.251569E+0000 -1.838863E+0000
  1.460942E+0000  6.833163E-0001
 -1.347161E+0000  1.586898E+0000
 -2.427067E+0000 -2.794984E+0000
 -3.174521E-0001 -3.622192E+0000
  1.397880E+0000  4.189231E-0001
 -2.454303E-0001  1.709504E-0001
 -1.019689E+0000 -1.661838E+0000
 -1.622247E+0000 -4.416499E+0000
  3.708312E+0000  1.667550E+0000
  3.942927E-0001  2.234783E+0000
 -4.198926E+0000  1.257036E-0001
  1.139962E+0000 -4.144853E+0000
  3.612299E+0000  2.856585E+0000
 -1.852115E-0001  3.858657E+0000
 -4.836575E+0000  6.115173E-0002
  5.320485E-0001 -3.188399E+0000
  9.523750E-0001 -2.263128E+0000
  2.167450E+0000  1.649895E+0000
 -2.257594E+0000  2.301841E-0001
 -2.967463E+0000  3.403875E-0001
  2.945181E+0000 -3.099459E+0000
 -5.780431E-0001  3.064116E+0000
  1.443623E+0000  2.769864E+0000
 -9.331361E-0001 -2.896570E-0001
  8.042306E-0001 -1.336593E+0000
  3.589881E-0001  1.445994E+0000
 -7.036701E-0001 -1.130147E+0000
 -1.911733E+0000 -2.488291E+0000
  1.179069E+0000 -7.625406E-0001
  3.260237E+0000  1.399832E+0000
 -3.581864E+0000  9.908434E-0001
  1.044119E-0001 -3.390869E+0000
  1.424084E+0000 -7.558331E-0002
  1.348170E+0000  8.882133E-0001
 -4.089672E+0000  1.994851E+0000
  4.429639E+0000 -2.448464E+0000
 -6.616373E-0001  2.981405E+0000
 -8.561241E-0001 -5.572612E-0001
 -2.169325E+0000  2.521992E+0000
  1.377214E+0000  1.058610E+0000
 -1.826846E+0000  1.267874E+0000
  7.330369E-0001  7.463379E-0001
  9.392501E-0001  2.774206E-0001
  1.057202E+0000  2.770074E+0000
 -1.474709E+0000 -7.170930E-0001
 -1.489384E+0000 -1.972277E+0000
  1.780665E+0000 -9.645503E-0001
  1.213923E+0000  2.396275E+0000
 -2.064884E+0000  1.791362E+0000
 -8.827359E-0001 -3.276513E+0000
  2.363887E+0000 -1.167264E+0000
 -2.521442E+0000  3.460510E+0000
 -1.872871E-0002 -6.121158E-0001
 -2.081313E+0000 -3.509094E-0001
  2.726481E+0000  2.422844E+0000
 -1.727337E+0000  1.772071E+0000
  9.217774E-0001 -7.305701E-0001
 -7.682665E-0001  2.773788E+0000
 -1.517460E+0000 -2.076984E+0000
  1.781148E+0000 -1.038351E+0000
  8.976683E-0001  2.472626E+0000
 -2.893808E+0000  2.225729E+0000
  1.759219E+0000 -2.585881E+0000
 -1.345691E-0001  7.575142E-0001
  1.708358E+0000 -1.690223E+0000
  1.802845E-0001  1.456448E+0000
 -8.471667E-0001  1.056456E+0000
 -9.367375E-0001 -9.903020E-0001
  1.733018E+0000  7.189031E-0001
  7.454016E-0001  2.908486E+0000
 -8.748122E-0001 -2.276740E+0000
  1.413440E+0000 -2.341113E+0000
  2.826444E+0000 -3.791948E-0001
  4.850335E-0001  3.201034E+0000
 -1.267569E+0000 -4.054753E-0001
  2.819585E+0000 -2.168091E+0000
  3.163347E-0001  1.754205E+0000
 -6.397557E-0001 -6.041095E-0001
 -1.279413E+0000 -1.613955E+0000
  3.566868E+0000 -8.545036E-0001
  1.932481E+0000  2.045674E+0000
 -5.520439E+0000 -2.032009E+0000
  2.058115E+0000 -1.230530E+0000
  2.614713E+0000  3.121080E+0000
 -1.880063E-0001  6.261011E+0000
 -4.464997E+0000  1.003786E-0001
  1.967909E+0000 -4.867233E+0000
  4.318338E-0001  4.003611E+0000
  2.602070E+0000  2.586705E+0000
 -3.485164E+0000 -2.405822E-0001
  1.306607E+0000 -1.545051E+0000
  2.513827E+0000  1.919607E+0000
 -2.777453E+0000  3.674554E+0000
 -2.040138E+0000 -1.986454E+0000
  8.799065E-0001 -3.185511E+0000
  2.104800E+0000  1.991705E+0000
  1.237070E+0000  3.846850E+0000
 -3.804965E+0000  2.703443E-0001
  9.118298E-0001 -3.719392E+0000
 -2.520456E-0001  1.802197E+0000
  3.493377E+0000  5.154339E-0001
 -3.275405E+0000  2.640763E+0000
  8.418599E-0001 -2.956863E+0000
 -2.772934E-0001 -1.563276E+0000
  5.937420E-0001 -3.326552E-0001
  2.225283E+0000 -5.299978E-0002
 -3.272572E+0000 -2.386105E+0000
  2.012915E-0001 -1.525669E+0000
  2.543318E+0000 -6.049658E-0001
 -1.835982E+0000  2.504666E+0000
 -3.318746E-0001  1.386183E+0000
 -1.548340E+0000 -2.913447E+0000
  3.679272E-0002  1.353957E+0000
  1.844641E+0000 -3.525915E-0001
 -5.726953E-0001  1.217529E+0000
  8.931606E-0001  3.198557E-0001
 -1.490547E+0000  6.656519E-0001
  1.766506E+0000 -1.535596E+0000
 -1.141727E+0000  3.265787E-0001
 -6.319779E-0001  2.164133E+0000
  1.794628E+0000 -1.538177E+0000
 -2.635591E+0000  1.098442E+0000
  1.694820E-0001 -3.812267E-0001
 -1.806222E-0001  1.112268E-0002
  4.925972E-0001 -2.750000E-0001
  4.565194E-0001  4.512951E-0001
  1.399392E+0000 -1.421272E+0000
  5.214406E-0001 -5.061023E-0001
  3.351490E-0001  1.997002E+0000
  8.837178E-0001  1.536558E+0000
 -3.617766E+0000 -2.115610E-0001
  2.140015E+0000 -2.159989E+0000
  3.822240E-0001  1.681610E-0001
  8.009290E-0001  5.308181E+0000
 -2.887529E+0000  1.702862E-0001
  8.100095E-0001 -3.147142E+0000
 -2.977664E-0001 -1.602665E-0001
  1.129622E+0000  7.471590E-0001
 -1.350573E+0000 -1.457806E+0000
 -2.583983E-0001  1.267155E-0002
  4.862489E+0000 -8.944298E-0001
 -3.256071E+0000  3.541934E+0000
 -1.503886E-0001 -3.091159E+0000
  2.948076E-0003  9.039570E-0001
 -3.577235E-0001  7.484424E-0001
  1.273631E+0000  1.374599E+0000
 -1.670690E+0000 -2.140626E+0000
 -5.313592E-0001 -8.380719E-0001
  2.905412E+0000 -5.462009E-0001
 -7.705795E-0001  2.315834E+0000
  1.504897E+0000 -2.078759E+0000
  1.207412E+0000 -6.789512E-0001
  1.009871E+0000 -9.798232E-0001
  2.063475E+0000 -7.493048E-0001
 -2.081541E+0000 -1.400257E+0000
 -7.209761E-0001  1.918831E+0000
  1.853621E+0000  1.285556E+0000
 -4.258649E-0001 -9.522835E-0001
  1.238391E+0000 -7.438865E-0001
 -2.611182E-0001  1.123172E+0000
 -2.613078E+0000  2.212053E+0000
  3.735456E-0001 -3.028239E+0000
 -5.938633E-0001  4.054821E-0001
  2.012371E+0000  7.311817E-0001
 -2.494016E+0000  1.700058E+0000
 -1.856618E+0000 -2.077989E+0000
  3.184200E+0000 -1.803674E+0000
  1.072240E+0000  4.946579E+0000
 -2.497065E+0000  3.063116E+0000
 -1.599206E+0000 -3.417519E+0000
  2.346532E+0000 -2.303119E+0000
 -3.688921E-0001  3.558276E+0000
  2.668560E+0000  1.684633E+0000
 -4.709614E+0000 -1.399798E+0000
  3.174185E+0000 -2.844340E+0000
  9.617856E-0001  1.812896E+0000
 -1.413867E+0000  2.503463E+0000
 -1.419756E+0000  1.434831E-0001
  5.532078E-0001 -1.170455E+0000
 -2.834597E-0001 -1.339253E+0000
  3.053592E+0000  2.224120E+0000
 -1.518381E+0000  2.769587E+0000
 -5.884676E-0001 -2.126558E+0000
  7.662422E-0001 -1.613892E+0000
  1.808169E+0000  3.053057E+0000
 -2.691449E+0000  3.595211E+0000
 -1.857963E+0000 -3.926606E+0000
  3.930167E+0000 -3.162612E+0000
  6.763182E-0001  3.303346E+0000
 -1.264382E+0000  3.400421E+0000
 -1.221886E+0000 -5.644424E-0001
  1.026409E+0000 -4.101964E+0000
  2.260373E+0000  1.007201E-0001
 -1.741334E+0000 -3.313493E-0001
 -1.060793E+0000 -2.099491E+0000
  2.662824E+0000 -2.615107E+0000
  1.850071E+0000  2.297766E+0000
 -1.283153E+0000  2.561885E+0000
 -1.323900E+0000 -9.803916E-0001
  6.879798E-0002 -1.456522E+0000
  1.522104E+0000 -1.306316E+0000
  1.385479E+0000  2.949852E+0000
 -1.438247E+0000  1.864354E+0000
 -4.555258E-0001 -2.315276E+0000
  3.178032E+0000 -3.741882E+0000
 -2.121746E+0000  2.884755E+0000
  2.749116E+0000 -7.069036E-0002
 -1.611278E+0000  1.530942E+0000
 -1.429096E+0000 -1.992831E+0000
  2.948236E-0001  3.671796E-0001
  1.695759E+0000  3.371675E+0000
 -2.993787E+0000  6.971316E-0001
 -1.583138E+0000  8.619375E-0003
  1.961565E+0000  2.045646E+0000
 -2.625333E-0001 -3.110530E-0001
 -2.349887E+0000 -2.329321E+0000
  2.673431E+0000 -2.805843E+0000
  3.494046E-0001  2.973605E+0000
 -1.595836E+0000  2.374513E+0000
 -2.593712E+0000 -1.018537E+0000
  9.890357E-0001 -2.131788E+0000
  1.254543E+0000  1.301822E+0000
  5.913408E-0001  1.017715E+0000
 -3.301501E+0000  1.537838E+0000
  1.727081E+0000 -3.541129E+0000
  9.569955E-0001 -9.533047E-0001
  2.570095E+0000  3.798648E+0000
 -3.350611E+0000  1.169238E+0000
 -1.619063E+0000 -9.394928E-0001
  4.047592E+0000  2.142342E-0001
  7.105579E-0001  3.099942E+0000
 -2.983300E+0000 -6.391932E-0001
 -1.790753E+0000 -3.664610E+0000
  4.597024E+0000 -2.706415E+0000
  1.484944E+0000  6.602903E+0000
 -2.742445E+0000  8.069830E-0001
 -3.381438E+0000 -4.352744E+0000
  2.954044E+0000 -1.377377E+0000
  5.346503E+0000  1.698589E+0000
 -2.677812E+0000  6.030091E+0000
 -4.941615E+0000 -3.612530E+0000
  1.239486E+0000 -5.891935E+0000
  4.329644E+0000  2.513675E+0000
 -2.977924E-0001  3.872104E+0000
 -3.482388E+0000 -4.183991E+0000
  4.967235E-0002 -2.246182E+0000
  3.609845E+0000  3.890337E+0000
 -2.004009E+0000  3.921046E+0000
 -5.071337E+0000 -2.666833E+0000
  3.536242E+0000 -3.385416E+0000
  2.625753E+0000  1.735386E+0000
 -9.384711E-0001  3.076344E+0000
 -1.947628E+0000  2.343782E+0000
 -2.701708E-0001 -4.565747E+0000
 -9.097824E-0001  1.722860E+0000
  3.146812E+0000 -9.598914E-0001
 -1.439376E+0000  3.547373E-0001
 -1.584754E+0000 -3.150271E+0000
  1.554760E+0000 -2.023598E+0000
  2.862088E+0000 -2.616623E-0001
 -3.120262E+0000  8.485821E-0001
  3.412826E-0002 -3.191813E+0000
  2.256143E+0000 -4.490140E-0001
 -2.256239E-0001  1.809152E+0000
 -1.701486E+0000  1.459405E+0000
 -8.165432E-0001 -3.389350E+0000
  1.684940E+0000 -3.222878E+0000
  8.319328E-0001  2.594396E+0000
  8.859770E-0001  3.345088E+0000
 -2.581139E+0000 -1.310734E+0000
  2.730234E+0000 -4.405516E+0000
  1.549971E+0000  3.969271E-0001
 -9.541468E-0001  3.617218E+0000
  7.280914E-0002 -4.127242E-0001
  2.504110E+0000 -3.479174E+0000
  1.870754E+0000  2.609199E+0000
  4.849304E-0001  2.196124E+0000
 -3.627438E+0000  6.891184E-0001
 -4.276562E-0001 -3.192316E+0000
  3.234478E+0000 -4.558785E-0001
 -4.765535E-0001  3.725665E+0000
 -3.260736E-0001  1.880950E-0001
 -4.392897E-0001 -3.172040E+0000
 -1.385352E-0001 -1.576408E-0001
 -1.661019E+0000  6.353186E-0001
  1.301559E+0000 -1.363605E+0000
 -2.317669E+0000  7.692925E-0002
  9.443343E-0001 -1.250899E-0001
  1.333433E+0000 -7.792960E-0001
 -1.560083E-0001 -9.923298E-0001
  3.654414E-0001  2.061370E+0000
  1.705964E+0000 -1.300891E+0000
 -1.293246E+0000  1.143044E-0001
  1.231438E+0000  1.200414E+0000
 -7.045148E-0001 -2.793537E+0000
 -1.041121E+0000 -2.933789E+0000
  1.469916E+0000  4.537018E-0001
  7.430161E-0001 -7.881088E-0001
 -1.937577E+0000  6.997544E-0001
  1.222196E+0000  2.055145E+0000
  3.171401E-0002  1.210323E+0000
  2.467866E+0000 -2.059918E+0000
 -1.383137E+0000 -6.756998E-0001
  1.135463E+0000 -5.092166E-0001
  2.243406E+0000  4.349954E+0000
 -1.310911E+0000  8.350743E-0001
 -8.746681E-0001 -3.143071E-0001
  2.482307E+0000 -1.151182E+0000
 -6.576114E-0001  1.304548E+0000
 -1.383918E+0000  1.670434E+0000
  9.239451E-0001 -2.113400E+0000
 -1.159786E+0000  1.527804E-0001
 -2.334053E-0002  1.053132E+0000
  1.310671E+0000 -2.974222E+0000
  1.150047E-0001  1.181896E+0000
  7.576771E-0001  1.304017E+0000
 -7.340272E-0001 -2.855920E+0000
 -1.069285E+0000 -9.386055E-0001
  1.977771E+0000  1.958190E+0000
  9.388087E-0001 -4.639702E-0001
 -4.671706E+0000 -6.856985E-0001
  3.540906E+0000 -3.403424E+0000
 -1.687160E+0000  3.405745E+0000
 -1.054896E+0000 -3.204690E-0001
 -2.634760E+0000 -2.674607E-0001
 -5.805369E-0001 -5.007830E+0000
  2.079359E+0000 -1.801332E+0000
  9.084408E-0001  3.570825E+0000
 -3.353503E+0000  1.027941E+0000
  3.977356E-0001 -5.609232E+0000
  3.146367E+0000 -5.749798E+0000
  1.027807E+0000  6.460161E-0001
 -2.364645E+0000  1.214458E+0000
 -9.297691E-0001  2.499839E-0001
 -2.173364E+0000 -3.075403E+0000
  2.205447E+0000 -2.370817E-0001
 -2.961665E-0001  3.371238E+0000
 -2.045947E+0000  3.688512E+0000
  7.531830E-0001 -1.347969E+0000
  1.125153E+0000  1.620862E+0000
 -2.777979E-0001 -1.573175E+0000
 -3.995319E+0000 -8.251324E-0001
  1.209614E+0000 -1.597115E+0000
  6.674456E-0001  8.318492E-0001
  4.891253E-0002  2.458233E+0000
  4.545176E-0001 -2.780754E+0000
 -1.030821E+0000 -3.215228E+0000
  2.669059E+0000  9.522619E-0001
 -2.622286E+0000 -3.967358E-0001
  1.281015E+0000 -5.334570E+0000
  1.244627E-0001 -8.905982E-0002
  1.096884E+0000  1.181375E+0000
 -3.298079E-0001  1.106843E+0000
 -1.839632E+0000  1.526345E+0000
  1.496568E+0000 -1.183276E+0000
  4.378929E-0001  8.604757E-0001
 -5.998490E-0001  9.868542E-0001
  3.103170E-0001 -1.815982E+0000
 -2.255956E-0001  1.036590E+0000
  3.871082E-0001  1.210395E+0000
  1.626163E-0002  7.439638E-0001
 -2.427921E+0000 -2.441004E+0000
  1.425820E+0000 -3.392070E+0000
  1.093687E+0000  2.631523E-0001
  3.032638E-0001  1.253696E+0000
 -1.453500E+0000 -3.596741E+0000
  1.133778E-0001 -3.104672E+0000
  2.539578E+0000  7.239713E-0001
  8.681801E-0001  3.496352E+0000
 -1.758860E+0000 -5.261690E+0000
  1.004362E+0000 -1.952818E+0000
  6.292077E+0000  1.157399E+0000
 -5.236127E+0000  2.917600E+0000
 -1.383928E+0000 -5.447055E+0000
  1.228736E+0000 -5.585453E-0001
  1.472287E+0000  3.592490E+0000
 -2.347733E+0000  2.691700E+0000
 -3.023652E+0000 -4.695676E+0000
  2.992925E+0000 -4.830631E+0000
  1.067586E+0000  3.039048E+0000
 -9.422640E-0001  5.158874E+0000
 -2.954481E+0000 -5.752128E+0000
  2.648500E+0000 -3.622979E+0000
  2.674689E+0000  2.599480E+0000
 -2.652935E+0000  2.243298E+0000
 -4.241311E+0000 -2.743211E+0000
  5.906458E+0000 -3.209547E+0000
 -6.921333E-0001  6.339232E+0000
 -1.676070E+0000 -4.462468E-0001
 -9.394372E-0001 -3.661584E+0000
  2.123049E+0000  5.393564E-0001
  2.212092E+0000  3.312194E+0000
 -3.708608E+0000  1.433213E-0001
 -1.419953E+0000 -4.103141E+0000
  4.106825E-0001 -6.584655E-0002
  1.472475E+0000  9.628805E-0001
 -3.800953E-0001 -5.138869E-0001
 -2.830643E-0001 -1.291615E+0000
  1.852231E+0000 -1.554252E+0000
  6.178037E-0001  3.117000E+0000
 -2.171414E+0000  3.151361E+0000
 -3.615080E+0000 -1.927616E-0001
  3.036121E+0000  1.435416E+0000
  5.693043E-0002  1.864437E+0000
 -1.072323E+0000  2.567491E+0000
 -9.284020E-0001 -1.017929E+0000
  1.464159E+0000  4.346687E-0001
 -1.596417E+0000  1.256866E+0000
 -1.022242E+0000 -2.540420E+0000
  7.900085E-0001 -3.457333E+0000
  4.234225E+0000  2.156223E+0000
 -5.102891E+0000  3.603248E+0000
 -1.874045E+0000 -3.734144E+0000
  3.081466E+0000 -2.581661E+0000
  2.570635E+0000  1.003362E+0000
 -1.901270E+0000  2.958880E+0000
 -3.605310E+0000 -5.095611E+0000
  3.620683E+0000 -4.596582E+0000
  1.994991E+0000  3.441425E+0000
 -1.888141E+0000  1.151426E+0000
 -2.677720E+0000  9.588259E-0001
  3.952528E+0000 -1.866982E+0000
 -4.049263E-0001  4.277950E+0000
  6.980469E-0001 -1.250292E+0000
 -2.484909E+0000 -1.976694E+0000
  1.143462E+0000 -2.070442E+0000
  1.893140E+0000  1.498476E+0000
 -2.970424E+0000  1.562555E+0000
 -1.496591E-0001 -1.436141E+0000
  1.490443E+0000 -3.710852E+0000
  1.881210E+0000  2.625182E+0000
  8.642874E-0001  4.388773E+0000
 -5.400937E+0000 -2.380262E+0000
  2.694303E+0000 -5.751057E+0000
  3.079428E+0000  2.474347E-0001
  3.647034E-0001  3.986847E-0001
 -2.578402E+0000  9.986117E-0001
  1.640272E+0000 -3.715243E+0000
 -1.205687E-0001  2.147465E-0001
  2.783431E+0000  2.900097E+0000
 -6.435355E-0001 -5.492447E-0001
 -9.400059E-0001 -3.337590E+0000
  2.664285E+0000 -2.644001E+0000
 -1.243443E-0001  2.382883E+0000
 -1.069346E+0000 -1.352835E+0000
  1.754138E-0001 -1.467715E+0000
  3.726615E+0000 -1.178609E+0000
 -3.700948E+0000 -4.121001E-0001
  4.169824E-0001 -2.591264E+0000
  6.434446E-0001 -4.379325E+0000
  1.901002E+0000  1.812724E+0000
 -7.630383E-0001  1.636443E+0000
 -1.317882E-0001 -1.929343E+0000
  6.481515E-0001 -3.240088E+0000
  3.865146E-0001  7.358482E-0001
  1.864072E+0000  7.496198E-0001
 -2.395036E+0000  2.014236E+0000
 -2.240947E-0001 -2.014783E+0000
 -1.523714E+0000  1.062832E+0000
  3.703145E+0000 -1.473254E+0000
 -2.221056E+0000  3.219584E+0000
 -1.188668E+0000 -6.904220E-0001
  2.479444E-0001 -1.471825E+0000
  4.137246E+0000  1.012954E+0000
 -1.809509E+0000  3.089930E+0000
 -8.787713E-0001 -4.017088E+0000
  1.430148E+0000 -1.305398E+0000
  1.401569E+0000  4.770167E-0001
 -2.277956E-0001 -2.681004E+0000
  2.304470E-0001 -8.590261E-0001
  4.702324E-0001 -3.310798E+0000
  2.283610E+0000 -4.947904E-0001
 -1.256362E+0000  4.043903E-0001
 -1.222754E+0000  6.237553E-0001
 -1.145962E+0000 -6.613136E-0001
  1.695776E+0000 -1.083898E+0000
 -9.987727E-0001  1.761468E+0000
  1.107979E+0000  1.258600E+0000
 -2.463398E+0000  1.825882E+0000
  8.455004E-0001 -1.220362E+0000
  1.782147E+0000 -3.067979E-0001
 -6.151803E-0001  1.987199E+0000
  1.087977E+0000  1.243626E+0000
 -3.001743E+0000  1.328398E+0000
  1.737990E+0000 -3.137999E+0000
  2.265799E+0000  1.969946E+0000
  3.827436E+0000  1.093572E+0000
 -3.070871E+0000  2.585194E+0000
  1.957374E+0000 -2.171076E+0000
 -1.075727E+0000  1.455204E+0000
  1.072591E+0000  1.089902E+0000
 -1.247260E+0000 -1.529418E+0000
  8.036664E-0001 -2.358508E+0000
 -1.533285E+0000 -9.245271E-0001
  3.557627E+0000  1.070189E+0000
 -8.728678E-0001  1.201599E+0000
 -1.202528E+0000 -2.021757E+0000
  9.803431E-0001 -2.068926E+0000
 -2.883860E+0000  9.335042E-0001
  1.296373E+0000 -2.164408E+0000
 -2.100806E+0000 -2.461820E+0000
  2.021559E+0000 -2.104627E+0000
 -2.030594E-0001  3.366753E+0000
 -7.164858E-0001 -1.494987E+0000
 -2.066722E+0000 -1.787423E+0000
  3.772799E+0000 -1.361549E+0000
 -2.303669E+0000  3.158719E+0000
 -3.419042E-0001 -1.090163E+0000
 -1.586882E+0000 -8.685162E-0001
  2.717764E+0000 -6.297890E-0002
  4.756705E-0001  3.421027E+0000
 -1.907177E+0000  1.497328E+0000
  4.638331E-0001 -4.448056E+0000
  3.967928E+0000 -4.220712E+0000
 -3.042769E+0000  2.796914E+0000
  2.052412E-0001 -1.978210E+0000
 -2.163675E+0000 -2.309518E+0000
  6.503787E-0001 -1.177275E+0000
  2.207586E+0000  1.869527E+0000
 -3.122204E+0000  2.368219E+0000
  7.709842E-0001 -4.332119E+0000
  1.447620E+0000  2.045504E+0000
 -3.117913E-0001  4.410357E+0000
 -3.768098E+0000 -1.219029E+0000
  6.623308E-0001 -8.231932E-0001
  1.935397E+0000  5.970305E-0003
 -3.157283E+0000  5.560398E+0000
 -1.836639E+0000 -4.350482E-0001
 -3.341201E-0001 -3.714760E+0000
  4.956523E+0000  1.299444E+0000
 -4.550054E-0001  4.933757E+0000
 -4.410984E+0000 -7.147004E-0001
  7.667931E-0001 -4.461555E+0000
  3.183131E+0000  1.451529E+0000
  1.369536E+0000  3.870578E+0000
 -4.872094E+0000  2.696673E+0000
 -8.381371E-0001 -6.863320E+0000
  1.161657E+0000 -2.199033E+0000
  4.427291E+0000  1.276838E+0000
 -3.340380E+0000  1.169172E+0000
  2.180015E+0000 -2.004181E+0000
  9.262044E-0001 -2.931816E+0000
  3.189250E+0000  1.145619E+0000
 -2.863937E+0000  6.270683E-0001
 -1.820353E+0000 -1.279888E+0000
  3.558094E+0000  9.745873E-0001
 -5.280548E-0001  1.148417E+0000
 -7.764556E-0001 -4.439953E-0001
 -4.021691E-0001  5.794373E-0001
  2.009557E+0000  2.345744E+0000
 -1.598019E+0000 -8.634888E-0001
 -9.821360E-0001 -2.262395E+0000
  1.976968E+0000 -2.690047E+0000
 -7.551291E-0001 -4.794286E-0003
  2.109167E+0000  1.432564E+0000
 -2.537127E+0000 -9.870660E-0001
 -8.707799E-0001 -2.509473E+0000
  3.327528E-0001 -6.814291E-0001
  1.622324E+0000  2.866580E+0000
 -7.826341E-0001  1.366139E+0000
 -9.699786E-0001 -1.307598E+0000
 -6.446558E-0001  5.788094E-0001
 -3.092241E-0001  1.214482E+0000
 -1.890644E+0000  1.654580E+0000
  9.664128E-0001  2.634141E-0001
  2.779989E-0001 -9.989994E-0001
  3.681538E+0000  3.961301E-0001
 -2.661920E+0000  1.554251E+0000
 -6.686383E-0002 -3.893920E-0001
  1.476985E+0000 -1.569140E+0000
  4.535721E+0000  2.284347E+0000
 -2.240047E+0000  2.626009E+0000
 -3.416839E+0000 -3.339184E-0001
 -3.488964E-0001 -1.219962E+0000
  1.934123E+0000 -6.915076E-0001
  1.625953E+0000  4.365059E+0000
 -4.942473E+0000  3.008714E-0001
 -6.432842E-0001 -4.343725E+0000
  5.811042E+0000 -5.138459E-0001
  1.232497E+0000  3.697470E+0000
 -3.953274E+0000  3.791624E+0000
 -2.370708E+0000 -8.227190E+0000
  2.800176E+0000 -1.736256E+0000
  3.928734E+0000  2.773829E+0000
 -5.031402E+0000  1.390586E+0000
 -2.295260E+0000 -3.485759E+0000
  3.834991E+0000 -2.432259E+0000
  1.258392E+0000  7.207827E+0000
 -3.371699E+0000  4.942846E+0000
 -6.089193E+0000 -5.622084E+0000
  4.286326E+0000 -2.565292E+0000
  7.775674E+0000  4.227214E+0000
 -5.780487E+0000  5.310215E+0000
 -2.708902E+0000 -3.415434E+0000
  1.844851E+0000 -2.649371E+0000
  3.518715E+0000  1.100380E+0000
 -5.985724E-0001  3.971549E+0000
 -2.729227E+0000 -1.500818E+0000
  7.692949E-0001 -6.827786E+0000
  2.101292E+0000 -1.660916E+0000
  2.855422E+0000  7.317122E+0000
 -6.658308E+0000 -2.413761E-0001
 -2.929462E+0000 -7.228107E+0000
  8.545051E+0000 -3.717971E-0001
 -1.556353E+0000  9.048957E+0000
 -4.005314E+0000  1.698382E+0000
 -2.845919E+0000 -7.224414E+0000
  5.695748E+0000  7.322255E-0001
  9.817584E-0001  5.156970E+0000
 -5.815810E+0000  9.501719E-0001
 -6.776467E-0001 -4.667719E+0000
  2.250233E+0000 -2.959571E+0000
  2.305192E+0000  4.070572E+0000
 -3.823324E+0000  5.975332E+0000
 -4.377752E+0000 -5.268187E+0000
  4.280061E+0000 -3.990914E+0000
  2.923646E+0000  1.960488E+0000
 -2.068419E+0000  4.985551E+0000
 -4.383258E+0000 -4.023918E+0000
  2.500388E+0000 -4.264562E+0000
  2.374654E+0000  4.152856E+0000
 -2.607199E+0000  4.155763E+0000
 -3.681333E+0000 -3.165750E+0000
  4.589171E+0000 -5.227071E+0000
  4.003132E+0000  4.086920E+0000
 -3.713414E+0000  4.049445E+0000
 -6.798745E-0001 -3.856809E+0000
 -5.969565E-0001 -2.131101E+0000
  3.931249E+0000 -8.356400E-0001
 -2.031931E+0000  2.597472E+0000
 -1.548874E+0000 -1.566535E+0000
  1.856222E+0000 -3.852266E+0000
 -1.066586E+0000  3.674973E-0001
  1.797950E+0000  5.109397E+0000
 -2.431508E+0000 -6.873900E-0001
 -5.846181E-0001 -2.971994E+0000
  5.684798E+0000  1.761196E-0001
 -2.618386E+0000  2.607768E+0000
 -1.694147E-0001 -3.384366E+0000
  6.712042E-0001  3.500443E+0000
 -8.854239E-0002  1.509376E+0000
 -2.125979E+0000  3.328374E+0000
  2.188524E-0001 -3.174560E+0000
  1.962838E+0000  2.478521E+0000
  1.316684E-0001  2.242362E+0000
 -3.063035E+0000 -7.413513E-0001
  1.532592E+0000 -9.065428E-0001
  2.153178E+0000  7.110472E-0001
 -4.214221E-0002  4.275437E+0000
 -4.144242E-0001  2.239609E+0000
 -6.249275E-0001 -1.389943E+0000
 -6.675260E-0001 -5.238301E+0000
  4.336529E+0000 -1.369757E+0000
  2.476402E-0001  2.340739E+0000
  1.193992E+0000 -9.868566E-0001
 -2.511284E+0000 -3.346230E+0000
  6.139889E+0000 -3.993653E+0000
  1.238621E+0000  3.062692E+0000
 -1.877975E+0000  3.014311E+0000
 -2.427711E+0000 -3.321457E+0000
  3.810923E+0000  4.082307E-0001
  2.264836E+0000  6.570349E+0000
 -3.764426E+0000  4.527942E-0001
  3.009215E-0001 -2.101981E+0000
  2.787621E+0000  6.188565E-0002
  1.705616E+0000  3.472178E-0001
 -2.725855E+0000  2.144600E+0000
 -2.142364E+0000 -5.226970E+0000
 -9.774487E-0001 -3.709686E+0000
  4.025376E+0000  7.368333E-0001
 -2.634256E+0000  3.103301E+0000
 -4.401619E+0000 -1.798461E+0000
  1.834805E+0000 -3.444436E+0000
  2.053372E+0000  2.013245E+0000
 -3.547603E-0001  4.759124E+0000
 -2.194278E+0000  3.176716E+0000
 -6.112529E-0001 -3.082427E+0000
  1.786333E+0000  8.526310E-0001
  6.811130E-0001  9.960720E-0002
 -2.092244E+0000  2.444245E+0000
  2.010029E+0000 -1.183422E+0000
 -2.351070E+0000  3.299561E+0000
  9.942130E-0001 -2.553203E+0000
 -5.218918E-0001  1.574987E+0000
  5.596566E-0001  1.043855E+0000
 -3.599869E+0000  1.766185E-0002
  1.041662E+0000 -1.623058E+0000
  8.152540E-0001 -4.445096E-0002
  2.125210E-0001 -8.703041E-0001
  9.385685E-0001 -1.668652E-0001
 -1.585297E+0000  1.140630E+0000
 -1.879318E-0001 -1.851073E+0000
 -4.140473E-0001  5.093991E-0001
  8.405300E-0001 -3.810723E+0000
 -1.298335E+0000  2.889609E-0001
  2.465554E+0000 -6.510845E-0002
 -2.041830E+0000  2.508776E+0000
  7.262818E-0001 -3.369399E-0001
  3.728082E-0001 -8.346496E-0002
 -3.395733E-0002 -4.689186E-0001
 -3.766480E-0001  2.143695E+0000
 -8.553202E-0001 -1.325928E+0000
 -1.417321E-0001  6.688481E-0001
  2.878287E+0000  3.014687E+0000
 -1.931149E+0000  3.723985E+0000
 -1.048750E+0000 -4.911071E+0000
  2.319166E+0000 -2.252085E+0000
  2.867409E+0000  3.397251E-0001
 -2.447569E-0001  6.569935E-0001
 -2.876723E+0000 -4.350796E-0002
  7.492255E-0001 -2.048730E+0000
  1.916800E-0001 -2.981709E-0001
  3.112941E-0001 -2.671467E-0001
 -1.396021E+0000  1.000889E+0000
 -8.970508E-0001 -2.331446E+0000
 -4.454753E-0001 -1.662190E+0000
  2.948921E+0000  1.274439E+0000
 -1.373092E+0000  3.750758E-0001
 -1.581392E+0000 -1.510434E-0001
  7.050185E-0001 -3.200310E+0000
  4.988952E+0000  9.074281E-0001
 -2.910888E-0001  3.268725E+0000
 -4.387698E+0000  2.289792E-0001
 -4.841595E-0001 -5.555784E+0000
  4.246483E+0000  6.610333E-0001
  1.059448E+0000  4.342483E+0000
 -6.120763E+0000  6.367288E-0002
  8.442788E-0001 -6.422705E+0000
  3.620828E+0000  5.521014E-0001
  1.023273E+0000  3.589150E+0000
 -4.386693E+0000  1.129231E+0000
 -1.694800E+0000 -5.618033E+0000
  2.051508E+0000 -2.579289E+0000
  2.715633E+0000  5.602978E+0000
 -4.120471E+0000  1.694275E+0000
 -3.677048E+0000 -4.073109E+0000
  6.829667E+0000 -4.465418E+0000
  2.863805E-0001  5.777746E+0000
 -4.003988E+0000  5.673720E-0001
 -1.281893E+0000 -2.974151E+0000
  4.635350E+0000  2.964309E-0001
 -9.207132E-0001  2.943968E+0000
 -5.152475E+0000 -2.690034E+0000
  1.324831E+0000 -1.738371E+0000
  2.630312E+0000  8.924069E-0001
  3.207075E-0001  7.481292E-0001
 -2.415647E+0000  6.699634E-0001
  2.510801E+0000 -2.991085E+0000
  1.424804E+0000  2.112277E+0000
  2.778117E-0002  4.490941E-0001
 -2.947477E+0000  4.175228E-0001
  3.042173E+0000 -1.140790E+0000
  8.115203E-0001  8.539874E-0001
 -1.214165E+0000  2.314107E+0000
 -4.396750E-0001  7.826165E-0001
  9.716880E-0001  4.421714E-0001
 -1.140228E+0000 -6.287831E-0001
  8.338974E-0001  2.500350E+0000
 -7.765846E-0001  9.796845E-0001
 -2.368459E+0000  8.877925E-0001
  6.777491E-0001 -5.847159E-0001
  1.975580E+0000 -8.131724E-0001
 -1.289918E+0000 -1.476802E+0000
  1.829879E+0000 -9.123088E-0001
 -8.092180E-0001 -1.196139E+0000
  1.838768E-0001  1.127791E+0000
  4.218415E-0001  1.604344E+0000
 -3.069073E+0000 -1.472963E+0000
  3.223516E+0000 -1.874241E+0000
  4.706360E-0001  3.810173E-0002
 -2.521656E+0000 -2.288468E+0000
  2.717098E-0001  1.490058E+0000
  1.225262E+0000  1.390397E+0000
 -1.163703E+0000  2.544825E+0000
 -1.383728E+0000 -1.602807E+0000
  2.364285E-0001 -1.240206E+0000
  2.726611E+0000  5.306113E+0000
 -2.140356E+0000  2.467549E+0000
 -2.110545E+0000 -1.214068E+0000
  2.029600E+0000 -8.669327E-0001
  1.418469E+0000  4.636253E+0000
  6.828626E-0002 -1.411309E+0000
 -4.681383E+0000 -4.740547E-0002
  2.217438E+0000 -2.908470E-0001
  2.432209E+0000  5.250187E+0000
 -4.889090E+0000  8.687452E-0001
  5.839668E-0001 -5.250960E+0000
  3.341700E+0000 -4.610341E+0000
 -5.602292E-0001  3.724367E+0000
  8.194453E-0002  7.718033E-0001
 -4.149951E+0000  1.244618E+0000
  8.736798E-0001 -1.675609E+0000
  6.063859E-0001  2.737357E+0000
 -8.483459E-0001  1.719110E+0000
 -2.231257E+0000 -1.475832E+0000
  2.412877E+0000  1.158404E+0000
  3.961742E-0001  2.035702E+0000
 -3.737180E+0000  4.749812E-0001
 -1.944873E-0001 -2.990919E+0000
  5.948296E-0001 -1.125326E+0000
  1.117480E+0000  3.312871E+0000
 -1.065088E+0000  2.956226E-0001
 -1.177749E+0000 -2.511835E+0000
  1.834695E+0000 -1.517346E+0000
  1.960392E+0000  3.515211E+0000
 -1.260303E+0000  1.271270E+0000
 -1.026939E+0000 -1.105669E+0000
  2.277056E+0000 -1.467037E+0000
 -2.270870E+0000  1.411806E+0000
  6.844095E-0001  2.126979E+0000
 -1.542620E+0000 -1.081831E+0000
  1.373292E+0000 -7.301004E-0001
  9.484833E-0002  1.446524E+0000
 -1.019285E+0000 -1.906044E+0000
  1.047630E+0000 -9.869126E-0001
  1.682507E+0000  3.781707E+0000
 -4.260006E+0000 -3.071806E-0001
 -4.388931E-0001 -3.808696E+0000
  1.867345E+0000  4.895606E-0003
  1.269470E+0000  1.187544E-0002
 -7.432664E-0002 -1.412804E+0000
 -1.102376E+0000  1.013724E+0000
  1.150598E+0000  3.252293E+0000
 -7.179659E-0001 -2.594003E+0000
 -1.199733E+0000 -1.878679E+0000
  8.224291E-0001 -1.786491E+0000
  4.712433E+0000  1.119162E+0000
 -2.953552E+0000  1.197585E+0000
 -1.033639E+0000 -2.814544E+0000
  2.653287E+0000 -2.016637E+0000
  4.085480E-0001  5.419717E-0001
  2.234767E+0000  1.736781E+0000
 -3.145955E+0000  2.960984E-0001
  2.095424E+0000 -1.252312E+0000
  1.634303E+0000  1.209390E+0000
  8.959103E-0001  1.734376E+0000
  1.860504E+0000  1.198976E+0000
 -2.689051E+0000 -8.499004E-0001
  2.045181E+0000 -3.497114E+0000
  3.256570E+0000 -1.183351E+0000
 -8.955655E-0001  2.498738E+0000
 -1.278921E+0000 -4.354348E+0000
 -8.852833E-0001 -1.278875E+0000
  7.780900E-0001  1.352249E+0000
 -2.231472E+0000  2.608307E+0000
  7.310783E-0001 -3.423159E+0000
 -5.087798E-0001 -2.927902E+0000
  5.177627E+0000  1.193382E+0000
 -2.979015E+0000  2.196013E+0000
 -1.521455E+0000 -9.765280E-0001
  3.589230E+0000 -3.562362E+0000
 -9.710335E-0002  1.562857E+0000
 -1.115098E+0000  3.253819E+0000
 -3.115354E+0000 -2.022355E+0000
  3.270462E+0000  4.540039E-0001
  1.561088E+0000  3.621758E+0000
 -4.881567E+0000  1.431992E+0000
  4.084876E-0001 -3.272985E+0000
  2.912648E+0000 -1.572006E+0000
  2.130273E+0000  1.828618E+0000
 -2.134121E+0000 -3.875721E-0001
 -3.566974E-0001 -2.043347E+0000
 -4.758001E-0001  3.436797E-0001
  6.182240E-0001 -4.182742E-0001
 -3.228134E+0000  3.677014E+0000
  1.685865E+0000 -2.974135E+0000
 -5.933630E-0001 -3.687098E+0000
  4.969887E-0001 -4.114080E+0000
  1.607748E+0000  2.607236E+0000
 -1.430332E-0001  1.414799E+0000
 -1.169471E+0000 -1.464943E+0000
 -3.257395E-0001  1.233664E+0000
  2.969361E+0000  6.476608E-0001
 -1.283999E+0000  2.977727E+0000
 -2.866353E+0000 -5.100797E-0001
  2.415179E-0001 -2.411085E+0000
  4.263193E+0000  7.640733E-0002
 -3.888474E+0000  6.221824E+0000
 -1.384850E+0000 -1.166722E+0000
  1.103584E+0000 -3.338202E+0000
  1.895070E+0000 -6.751161E-0001
  9.668292E-0001  2.409860E+0000
 -2.775324E+0000  2.152597E+0000
  1.823327E-0001 -3.693149E+0000
  3.305492E+0000 -2.081844E+0000
 -7.681774E-0001  2.702001E+0000
 -4.244976E-0001 -3.860076E-0001
 -9.632666E-0001 -3.243053E+0000
  1.923090E+0000 -6.306021E-0001
  6.804379E-0001  2.279699E+0000
 -2.873567E+0000  5.319649E-0001
 -2.497206E+0000 -4.752823E+0000
  2.692648E+0000 -1.062131E+0000
  3.627858E+0000  5.598438E+0000
 -2.827331E+0000  2.488223E+0000
 -3.879100E+0000 -4.554726E+0000
  1.890275E+0000 -2.275385E+0000
  4.907804E+0000  3.193829E+0000
 -1.665829E+0000  3.068720E+0000
 -5.684777E+0000 -8.859066E-0001
  1.679113E+0000 -5.809894E+0000
  4.813164E+0000  1.655057E+0000
 -1.754093E+0000  4.841031E+0000
 -3.235148E+0000 -1.310010E+0000
 -2.260766E+0000 -2.492912E+0000
  7.240687E+0000 -4.295988E-0001
 -2.004752E+0000  6.845195E+0000
 -3.383786E+0000 -1.665770E+0000
 -2.053989E+0000 -4.562894E+0000
  5.374373E+0000 -8.210579E-0001
  1.136421E+0000  3.958650E+0000
 -4.408738E+0000  2.273568E+0000
 -1.059959E+0000 -7.307181E+0000
  4.114890E+0000  2.110111E-0002
  3.770782E-0001  6.900878E+0000
 -4.322685E+0000  1.923982E+0000
 -1.292946E+0000 -3.281242E+0000
  3.620070E+0000 -4.306792E-0001
 -6.681590E-0001  4.505445E+0000
 -1.122380E+0000 -1.496484E+0000
 -6.508072E-0001  3.906724E-0002
  3.651542E+0000  1.646478E+0000
 -3.458112E-0001  4.123515E+0000
 -2.689059E+0000 -2.299404E+0000
 -2.791106E-0002 -3.211047E+0000
  5.423394E+0000  2.245392E-0001
 -2.535174E+0000  3.548274E+0000
  2.252993E-0001  1.598551E-0001
 -2.834394E-0001 -2.298391E-0001
  3.025438E+0000  1.881378E+0000
 -3.533810E+0000  3.562428E+0000
 -1.434931E+0000 -2.910728E+0000
  1.415575E+0000 -3.056780E+0000
  2.172692E+0000  1.434879E+0000
 -1.970604E+0000  3.857638E+0000
 -9.546007E-0001 -2.844763E+0000
  5.233989E-0001 -3.702628E+0000
  3.607338E+0000 -3.129750E-0001
 -7.179774E-0001  2.458864E+0000
 -2.056028E+0000  2.478727E-0001
 -1.155368E-0002 -2.282060E+0000
  2.761821E+0000 -1.278945E+0000
 -4.125600E-0001  4.543982E+0000
 -1.975876E+0000 -2.971555E-0001
 -2.820535E-0001 -3.668403E+0000
  6.568251E-0001  1.171355E-0001
  1.718772E+0000  1.076440E+0000
 -2.883746E+0000  1.945688E+0000
 -6.192459E-0001 -6.900793E-0001
  1.444283E+0000  4.810801E-0001
  2.363620E+0000  2.257490E+0000
 -4.458998E-0001  1.858500E+0000
 -6.390369E-0001 -1.891473E+0000
 -4.529172E-0001 -2.304818E+0000
  4.483364E+0000  5.933069E-0001
 -1.764694E+0000  2.047368E+0000
 -4.572851E+0000  4.902395E-0001
  1.403127E+0000 -3.702335E+0000
  5.244593E-0001 -3.570388E+0000
  2.860299E+0000  8.814796E-0001
 -3.223016E-0001  3.811253E+0000
 -8.824972E-0001 -3.922726E-0001
 -2.061008E+0000 -3.336102E+0000
  4.309394E+0000 -5.754057E-0001
  4.476559E-0001  2.312884E+0000
 -3.920870E+0000  2.290092E-0001
  7.718318E-0001 -1.846542E+0000
  4.615527E-0001  7.896858E-0001
  1.418515E+0000  5.424829E+0000
 -4.353958E+0000  1.154225E-0001
 -7.695860E-0001 -2.254626E+0000
  3.121618E+0000 -2.370837E+0000
  3.318775E-0001  6.013077E+0000
 -3.676676E+0000  2.875070E+0000
 -2.316934E+0000 -7.089629E+0000
  4.777900E-0001  1.072925E+0000
  2.031112E+0000  3.857440E+0000
 -3.357190E+0000 -5.104958E-0002
 -4.372776E-0002 -3.470398E+0000
  2.023215E+0000  2.640496E-0001
  1.973413E+0000  5.257232E-0001
 -9.095126E-0001  4.158924E+0000
 -3.082906E+0000 -2.542641E+0000
  7.934199E-0001 -1.238314E+0000
  2.776967E+0000  6.037328E+0000
 -6.145153E-0001  3.346116E+0000
 -3.139877E+0000 -3.428998E+0000
  1.817086E+0000 -4.044671E+0000
  4.073064E+0000  1.651453E+0000
 -2.940991E+0000  6.408467E+0000
 -1.885091E+0000 -2.729092E+0000
  1.695500E-0001 -6.646477E-0001
  4.223266E+0000  4.578019E-0001
 -2.966792E+0000  3.153886E+0000
 -1.746362E+0000 -2.971473E-0001
  7.010087E-0001 -3.925425E+0000
  2.157996E+0000 -8.138926E-0001
 -2.185688E+0000  5.566780E-0001
  9.650794E-0001  1.571902E+0000
  1.294349E+0000 -2.517132E+0000
 -1.097417E+0000  1.936942E+0000
  1.867472E+0000 -2.924894E-0002
 -3.011739E+0000  6.922844E-0001
  1.467749E+0000  2.163288E-0001
 -3.464711E-0001  2.992380E+0000
  9.909072E-0001  9.707127E-0001
 -3.994959E-0001  4.833683E-0001
  9.516976E-0001  2.523575E+0000
 -2.417232E+0000 -2.020739E+0000
  8.093377E-0001 -1.461828E+0000
  3.162794E+0000  2.210559E-0001
 -2.612798E+0000  1.715448E+0000
  3.721061E-0001 -1.335996E+0000
  3.835982E+0000 -7.833159E-0001
 -2.749477E+0000  3.381049E+0000
  1.851045E-0001 -1.344310E+0000
 -3.184335E-0001 -3.531365E+0000
  3.093641E+0000 -1.803384E+0000
  3.209345E-0001  3.994215E+0000
 -2.077623E+0000 -1.898632E-0001
 -2.093299E+0000 -1.943546E+0000
  1.220847E+0000 -1.405516E-0001
  1.494294E+0000  2.653082E+0000
 -9.935001E-0001 -8.089635E-0001
  4.185456E-0002 -4.512963E-0001
  3.305218E+0000  3.540918E-0001
 -1.425470E+0000  2.392157E+0000
 -6.083024E-0001 -2.548472E-0001
  1.077583E+0000  6.367436E-0001
 -2.373702E+0000  4.098134E-0002
  2.883111E+0000 -2.615864E+0000
 -1.992011E+0000 -1.118746E+0000
  2.224519E+0000  2.371118E+0000
 -7.247199E-0001  3.185107E+0000
 -2.646566E+0000  4.278747E-0001
  7.953553E-0001 -1.034812E+0000
  2.686128E+0000  2.640421E+0000
 -1.539313E+0000  1.883579E+0000
 -3.675694E+0000 -1.739353E+0000
  2.244918E+0000 -2.301619E+0000
 -1.043921E-0001  3.594818E+0000
  2.986532E-0001  2.439115E+0000
 -4.011528E+0000 -2.400595E+0000
  1.319397E+0000 -6.033151E+0000
  2.238942E+0000  1.975960E-0001
  1.694749E+0000  7.165710E-0001
 -4.806501E+0000  2.490620E+0000
  9.657680E-0001 -1.712844E+0000
  1.096399E+0000 -1.709199E+0000
 -1.884984E+0000  2.133997E+0000
  1.825684E+0000 -3.451719E+0000
 -4.912324E-0001  2.624256E-0001
  2.789873E+0000  1.589448E+0000
 -8.206607E-0001  9.856538E-0001
 -1.830091E+0000 -1.550482E+0000
  3.097270E-0001 -3.189857E+0000
  7.874235E-0001  6.571046E-0001
  1.772292E+0000  2.798878E+0000
 -2.388364E+0000  1.320814E+0000
  1.695095E-0001 -2.560946E-0001
 -3.549400E-0001  3.850281E-0001
  1.522144E+0000  3.487399E+0000
 -3.935235E+0000 -2.456904E+0000
  2.094863E+0000 -3.308407E+0000
  2.718396E+0000  2.602905E+0000
 -5.233553E+0000  9.710875E-0001
  1.002278E+0000 -3.318021E+0000
 -1.421489E-0001 -3.797035E-0001
  1.225778E-0001  9.221001E-0001
  1.540494E+0000 -4.719201E-0001
 -3.083032E+0000 -3.176262E+0000
  2.943037E+0000  2.671612E-0001
  2.710225E+0000  1.035399E+0000
 -2.085315E+0000  4.373376E-0001
 -8.858256E-0001 -9.235357E-0001
 -1.884663E-0001  1.527357E+0000
  1.905538E+0000  6.092721E-0001
 -4.659451E+0000  7.319628E-0001
 -1.318926E-0001 -1.957891E+0000
  5.614139E-0001  2.038925E+0000
  6.431200E-0001  2.858714E+0000
 -2.334984E+0000  9.733648E-0001
  1.051518E+0000 -8.644149E-0003
  7.947931E-0001 -5.720867E-0001
  1.489425E-0001 -1.355109E+0000
 -6.937481E-0001 -2.133307E+0000
 -9.797708E-0002  1.047060E+0000
 -1.026006E+0000  8.127300E-0001
  4.533699E-0001 -6.704711E-0001
 -1.560951E+0000  1.529102E-0001
  9.159957E-0001 -2.029975E+0000
 -1.534267E+0000  1.847668E+0000
 -3.179392E-0001  9.942265E-0001
 -1.477224E+0000 -3.324331E+0000
  2.602337E+0000 -2.763616E+0000
 -6.507157E-0001  4.669951E+0000
 -1.949064E+0000 -3.262613E-0001
 -1.453459E-0001 -2.383425E+0000
  1.702947E+0000  2.764756E-0001
 -2.663505E+0000  2.492119E+0000
  3.392792E-0001  4.272619E-0002
  1.044920E+0000 -3.369299E+0000
  1.475845E+0000  1.305565E+0000
 -6.749005E-0001  1.267441E-0001
  2.493456E+0000 -1.320548E+0000
  1.699580E+0000  1.324249E-0002
 -7.252243E-0001  2.132555E+0000
 -3.088649E+0000 -1.789133E+0000
  2.348955E-0001 -1.606754E-0001
  2.600194E-0001 -2.669390E+0000
  3.886992E-0001  3.649135E+0000
  1.158129E+0000  1.463775E+0000
 -7.723356E-0001 -4.414912E+0000
  4.712682E-0001 -1.389387E+0000
  4.029979E+0000  2.102069E+0000
 -1.918001E+0000  1.315693E+0000
 -5.439841E-0001 -1.779391E+0000
  2.433690E+0000 -6.520666E-0001
 -1.491944E+0000  1.925779E+0000
 -5.777423E-0001 -2.572587E+0000
 -1.374409E+0000 -1.498505E+0000
  7.425939E-0001 -3.924524E+0000
  2.231036E+0000  1.173948E+0000
  2.347182E-0001  2.734795E+0000
 -1.091553E+0000  1.252541E+0000
  7.099311E-0001 -4.859773E+0000
  2.384501E+0000  3.148575E-0001
 -1.005064E+0000  1.741579E+0000
 -8.747716E-0001 -3.599304E+0000
 -2.153116E-0001 -7.286782E-0001
  4.093055E+0000  1.633099E-0001
 -3.316645E+0000  6.346255E-0001
  1.751686E+0000 -2.376054E+0000
 -1.497070E-0001  9.132991E-0001
  1.444186E+0000  1.034528E+0000
 -7.402757E-0001  1.230760E+0000
 -1.468990E+0000  5.225322E-0002
  1.277530E+0000 -2.244655E+0000
 -4.153287E-0001  4.428018E-0001
  5.239084E-0001  7.965094E-0001
  6.703256E-0001 -1.412370E-0001
 -2.114688E+0000 -1.220715E+0000
  4.292695E+0000  5.274382E-0001
 -4.061743E+0000  2.677495E+0000
  1.937508E+0000 -3.409483E+0000
 -1.216264E-0001 -1.370926E+0000
  1.329247E+0000  5.577552E-0002
 -1.885202E+0000  1.454068E+0000
  1.928534E+0000 -1.021931E+0000
 -9.323800E-0001 -5.177560E-0001
  2.616191E+0000 -1.483057E+0000
 -2.602624E+0000 -1.041776E+0000
 -3.246755E+0000 -3.350584E+0000
  4.270936E+0000  1.797334E+0000
 -5.652816E-0001  1.263623E+0000
 -3.440869E+0000  1.632640E+0000
  6.882578E-0001 -2.970333E+0000
  1.971228E+0000  2.098115E+0000
 -2.317895E+0000  2.971695E+0000
  2.922811E-0001  9.049000E-0002
  3.070687E+0000 -5.524111E-0001
  1.084944E+0000  1.124728E+0000
 -1.514198E+0000  1.800264E+0000
 -1.928819E+0000 -1.206554E+0000
  3.328870E+0000 -3.779409E+0000
 -3.643857E-0001  3.110910E+0000
 -1.300693E+0000  1.536507E+0000
 -1.820178E+0000 -5.582003E+0000
  4.326005E-0001  1.132773E+0000
  2.445208E+0000  5.840330E-0001
 -2.529388E+0000 -7.489606E-0002
 -1.565401E+0000 -1.352404E+0000
  2.448904E+0000 -6.338481E-0001
  1.174269E+0000  1.696709E+0000
 -1.103000E+0000  2.099734E+0000
 -7.529117E-0001 -1.965092E-0001
  2.582098E+0000 -3.131445E+0000
  1.664233E+0000  1.669647E+0000
 -1.785175E+0000  6.571352E-0001
  1.924330E+0000 -2.522271E+0000
  3.489941E-0001 -2.994323E+0000
  6.338619E-0001 -1.642911E-0001
  2.213861E-0001 -8.435435E-0001
  3.331482E+0000 -1.355596E-0001
 -1.450299E+0000  1.139532E+0000
  6.215498E-0001  1.263574E-0001
  1.715314E+0000 -3.255016E+0000
 -3.715317E-0001  3.317386E+0000
 -2.226032E+0000  1.321417E+0000
 -8.376383E-0001 -4.906984E+0000
  2.258507E+0000  3.401981E-0001
  1.456726E+0000  2.392023E+0000
 -4.658028E+0000 -1.564494E+0000
  5.077218E-0001 -8.040236E-0001
  3.190756E+0000 -3.976226E+0000
  6.970881E-0002  2.211780E+0000
 -1.433683E+0000  2.672421E+0000
 -1.484528E+0000  1.179511E+0000
 -1.836486E+0000 -1.821557E+0000
  1.550729E+0000  1.177063E-0001
  1.312225E+0000  4.053204E-0001
 -4.181773E+0000  8.670953E-0002
  4.977773E-0001 -6.483566E+0000
  2.988126E+0000 -1.182111E+0000
 -1.021096E+0000  3.381957E+0000
 -5.335477E+0000 -2.218484E+0000
  1.527222E+0000 -5.865132E+0000
  3.480171E+0000  1.329480E+0000
  1.002012E+0000  1.556330E+0000
 -4.011248E+0000 -1.074530E+0000
  5.938862E-0001 -6.888351E-0001
  3.082669E+0000  7.568804E-0001
  1.278053E+0000  1.205675E+0000
 -2.352465E+0000  6.378428E-0001
 -2.251809E+0000 -3.309841E+0000
  3.991772E+0000  4.882850E-0001
  1.516472E+0000  4.259899E+0000
 -3.009501E+0000  1.295015E-0001
  6.659142E-0002 -3.440120E+0000
  3.778820E+0000 -1.910349E+0000
 -2.449475E+0000  3.275334E+0000
 -1.612318E+0000  7.648824E-0001
 -1.381302E+0000 -3.812206E+0000
  1.618874E+0000 -2.846297E-0001
  1.138691E-0001 -2.110456E-0001
 -5.074364E-0001 -9.039089E-0001
  2.029485E+0000  2.782780E-0001
 -1.232354E+0000  3.258134E+0000
 -2.067135E+0000 -1.599864E+0000
  1.118079E+0000 -1.636405E+0000
  2.762534E+0000  1.284528E+0000
  1.241304E-0001  3.497420E+0000
 -3.165986E+0000  2.332606E+0000
 -2.252146E-0001 -6.093939E+0000
  2.249736E+0000 -4.220272E-0001
  1.370126E+0000  5.044903E+0000
 -5.433343E+0000  3.015907E+0000
 -1.943735E-0002 -4.571865E+0000
  3.781306E+0000  1.000349E+0000
  1.937511E+0000  4.244825E+0000
 -4.191664E+0000  4.862402E-0001
 -5.936531E-0001 -5.306886E+0000
  1.659772E+0000  1.558783E-0001
  3.314746E+0000  4.234786E+0000
 -3.061855E+0000 -2.370146E-0001
  1.258583E+0000 -4.382147E+0000
  1.191125E+0000  3.120692E+0000
  1.107179E+0000  7.723298E-0001
 -4.061845E+0000  5.610028E-0001
  2.200234E+0000 -3.645915E+0000
  2.895800E+0000 -4.278679E-0001
 -2.313321E+0000  1.318700E+0000
 -1.172309E+0000 -6.116288E+0000
 -1.744638E-0001 -3.152406E+0000
  5.728087E+0000  2.560956E+0000
 -3.121590E+0000  3.870734E+0000
 -5.242697E-0001 -6.336238E-0001
 -9.257897E-0001  2.015029E-0001
  1.900039E+0000  1.664693E+0000
 -4.697348E-0005  4.861720E+0000
 -3.724361E+0000 -6.908492E-0001
  1.550744E+0000 -6.389837E+0000
  5.372277E+0000  6.380123E-0001
  9.379043E-0001  6.601638E+0000
 -7.136542E+0000  2.934194E+0000
  4.219653E-0001 -5.774349E+0000
  5.775040E+0000 -2.237203E+0000
  1.654733E+0000  2.987447E+0000
 -5.064719E+0000  4.045388E+0000
 -1.492808E+0000 -6.570851E+0000
  2.324550E+0000 -6.965305E-0001
  1.280629E-0001  6.468374E+0000
 -1.662745E+0000 -1.894920E-0001
 -2.065257E+0000 -3.569398E+0000
  2.965159E+0000 -4.307864E+0000
  2.041692E+0000  2.742592E+0000
 -1.103629E+0000  3.115429E+0000
 -2.520153E+0000 -3.635393E+0000
  1.833978E+0000 -1.217397E+0000
  3.256582E+0000  3.784913E-0001
 -2.525441E+0000  2.486577E+0000
  1.496744E-0001 -3.308024E+0000
 -3.105824E-0001 -1.137414E+0000
  3.596065E+0000 -2.530357E-0001
 -2.361538E+0000  2.352937E+0000
 -2.631906E+0000 -3.750720E+0000
  2.495047E+0000 -3.601342E+0000
  3.636117E+0000  4.733860E+0000
 -3.261222E+0000  3.149011E+0000
 -3.107384E+0000 -4.861009E+0000
  2.148149E+0000 -4.144611E+0000
  6.232376E+0000  3.154487E+0000
 -4.040231E+0000  7.126995E+0000
 -1.233605E+0000 -1.196830E+0000
  1.688781E-0001 -5.150922E+0000
  3.958594E+0000  5.021356E+0000
 -1.623990E+0000  2.876804E+0000
 -4.780500E+0000 -1.063442E+0000
  4.129080E+0000 -5.031099E+0000
  2.255586E+0000  3.688178E+0000
 -3.259665E+0000  1.464243E+0000
 -1.488281E+0000 -1.816251E+0000
  7.698758E-0001 -2.340525E+0000
  2.595157E+0000  2.537414E+0000
 -1.290985E+0000  3.542646E+0000
 -1.485597E+0000 -2.096219E+0000
  7.130035E-0002  1.184594E+0000
  7.430664E-0001  3.896544E-0001
 -2.054321E+0000 -1.591745E+0000
  7.151870E-0001 -3.312109E+0000
 -2.336353E-0001  1.418024E+0000
  4.084843E-0002  1.133646E+0000
  1.648151E+0000 -3.019454E+0000
  1.946649E-0001  3.428019E-0001
  1.934530E+0000  1.136427E+0000
 -2.484503E+0000  1.930487E+0000
  6.199193E-0001 -3.656540E+0000
  1.929898E+0000 -1.783703E+0000
 -5.201903E-0001  3.317099E-0001
 -7.855299E-0001  4.338661E+0000
 -6.461066E-0001 -1.925663E+0000
 -2.390894E-0003  5.958163E-0001
  1.644607E+0000 -2.106926E+0000
 -3.136666E+0000  2.966471E+0000
  5.247987E-0001 -2.451177E+0000
  4.882024E-0001  8.634868E-0001
  2.859945E-0001  1.016407E+0000
  1.333963E+0000  2.632202E-0001
  1.495059E+0000 -3.367462E+0000
 -5.723502E-0001 -1.066816E+0000
  4.049710E-0001 -2.678395E-0001
 -2.181282E+0000  1.818861E+0000
 -2.554008E-0001 -2.206660E+0000
  4.087290E-0001  2.630552E+0000
 -3.540695E-0001  3.602180E-0001
 -1.218185E+0000  3.309261E+0000
 -2.767704E+0000 -3.724001E-0001
  2.272939E+0000 -2.152957E+0000
 -2.582275E+0000 -9.368353E-0001
  7.371077E-0001  4.269112E-0001
  6.114932E-0001 -7.113032E-0001
 -2.092921E+0000  1.256804E-0001
  9.136225E-0001 -9.925943E-0001
  9.449236E-0001  3.803465E+0000
  1.797546E-0002  1.076383E+0000
 -3.099897E+0000 -1.452680E+0000
  2.578147E+0000 -6.879948E-0001
 -2.492576E-0001  1.158576E+0000
 -2.881420E+0000  1.665049E+0000
 -1.523581E+0000 -2.520848E+0000
  4.295566E-0001  4.186175E-0001
  5.003423E-0001  1.505255E-0001
 -2.945029E+0000  1.248335E+0000
  2.095385E+0000 -4.529788E+0000
  1.248788E+0000  6.243077E-0001
 -2.959327E+0000  2.688428E+0000
 -2.517569E-0002 -2.143531E+0000
 -1.240061E+0000 -4.976249E+0000
  3.846156E+0000  1.704994E+0000
 -2.394188E-0001  2.501387E+0000
 -2.103491E+0000  2.722539E+0000
 -1.998257E+0000 -3.167092E+0000
  1.199197E+0000 -1.460692E+0000
  2.401181E+0000  2.926240E-0001
 -2.585682E+0000  2.783026E+0000
  1.796533E+0000 -2.205121E+0000
 -5.122889E-0001  2.455229E+0000
  1.866530E+0000  2.359418E+0000
 -3.755215E+0000 -9.958305E-0001
  1.596422E+0000 -4.469564E+0000
  3.549079E+0000 -4.714834E-0001
 -6.866050E-0001  3.221995E+0000
 -3.363800E+0000 -2.293450E+0000
  1.267224E+0000 -3.508272E+0000
  2.867362E+0000 -2.607565E-0001
 -2.764898E+0000  3.081232E+0000
 -2.642582E+0000 -3.229272E+0000
  2.112784E+0000 -1.378090E+0000
  1.971241E+0000  3.275245E+0000
 -1.263653E+0000  1.140885E+0000
 -1.677260E+0000 -1.904986E+0000
  8.178201E-0001  2.852444E-0001
 -2.355037E-0001 -3.102596E-0001
 -2.100013E-0001  2.342663E+0000
  3.000477E-0002  1.513155E+0000
  1.028406E+0000 -6.877455E-0001
 -1.154015E+0000  2.189981E+0000
 -1.822691E+0000  6.715657E-0001
 -3.063335E+0000  1.022056E+0000
  1.883411E+0000 -1.834965E+0000
  5.299426E-0001  1.373530E+0000
  1.820858E+0000  1.068552E+0000
  1.281163E+0000  1.378589E+0000
 -6.179240E-0001 -4.923326E-0001
 -2.288276E+0000  1.392743E+0000
  4.063081E-0001 -3.709739E+0000
  1.292842E+0000  9.958466E-0001
 -1.226409E-0001  2.607714E+0000
 -3.344753E+0000 -1.813719E+0000
 -4.704637E-0001  7.704099E-0001
  4.318761E+0000 -1.857751E+0000
 -2.531768E+0000  2.682406E+0000
  2.756936E-0002 -2.161959E+0000
 -6.340199E-0001 -3.007135E+0000
  2.203333E+0000  2.277995E+0000
 -5.899044E-0001  2.173649E+0000
 -2.969514E+0000 -8.834815E-0001
  2.946822E+0000 -5.578807E+0000
  2.077506E+0000 -5.761265E-0001
 -1.069630E+0000  4.550504E+0000
 -1.597459E+0000 -1.411467E+0000
 -2.720253E-0001 -3.940349E+0000
  1.528612E+0000 -1.521991E+0000
 -9.531250E-0001  1.130843E+0000
 -1.643270E+0000  4.819633E-0001
 -1.281694E+0000  9.479485E-0002
  2.575440E+0000 -3.680335E-0001
  1.377885E+0000  3.349398E+0000
 -5.374096E-0001  3.788705E+0000
 -4.876905E+0000  1.303059E-0001
  3.822896E+0000 -6.043470E+0000
 -4.944107E-0001  2.347967E-0001
  3.221698E+0000 -4.198676E-0001
 -3.814094E+0000  3.917463E-0001
  1.536692E+0000 -3.271089E+0000
  2.883380E+0000  1.383016E+0000
  1.245958E-0002  2.234917E+0000
 -3.406931E+0000  6.383717E-0001
  5.206156E-0001 -1.143467E+0000
  2.013019E+0000 -2.144209E+0000
  3.667560E+0000  3.318095E+0000
 -2.449826E+0000 -7.218185E-0002
 -2.991149E+0000 -1.092706E-0001
  3.250393E+0000 -3.113441E-0001
 -1.175301E-0001  1.879536E+0000
 -9.471743E-0001  7.584518E-0001
 -7.264106E-0001 -2.733930E+0000
  2.344954E+0000 -1.765577E+0000
  1.323050E+0000  2.646687E+0000
  6.254771E-0001  1.395930E-0001
  1.816029E-0001  7.079753E-0002
 -2.306463E+0000  2.478349E+0000
  1.259049E+0000 -2.675532E+0000
 -1.640549E+0000 -1.529264E+0000
  6.704027E-0001  1.246507E+0000
 -7.790327E-0002 -3.022595E+0000
 -1.841286E+0000 -1.019824E+0000
  1.121872E+0000  1.728699E-0001
  3.889154E-0001  1.393779E+0000
 -2.287163E+0000 -5.999680E-0003
  2.240700E+0000 -1.120226E+0000
 -3.066789E+0000  1.825396E+0000
 -1.158562E-0001  2.270183E-0001
  2.617631E+0000  2.722568E+0000
 -5.719109E-0001  2.053250E+0000
 -2.152766E+0000 -2.604107E+0000
  6.414621E-0001 -1.519459E+0000
  1.148583E+0000 -3.539216E-0001
  2.125058E+0000  1.509538E+0000
 -2.587385E+0000  2.049774E+0000
 -1.349216E+0000 -4.822737E-0001
  1.140063E+0000 -1.588500E+0000
 -8.162816E-0001  1.787700E+0000
 -1.714009E+0000  1.259167E+0000
 -1.317338E-0002  4.012673E-0001
 -2.156922E+0000 -8.984666E-0001
  8.732794E-0001  5.857943E-0001
  2.943137E+0000  2.244625E+0000
 -3.873796E+0000  5.267141E-0001
  2.374757E+0000 -1.987505E+0000
 -6.530948E-0001  6.420002E-0001
  2.486968E+0000  2.573818E+0000
 -2.690730E+0000 -6.512295E-0001
 -9.605488E-0001 -1.272072E+0000
  1.914078E+0000 -4.250885E-0001
 -7.714903E-0001  4.001061E-0001
 -3.197185E+0000 -1.179519E+0000
  3.196474E+0000 -2.792304E+0000
  8.371186E-0001  1.001746E-0001
 -2.432588E+0000  1.740156E+0000
 -2.690726E+0000 -1.706930E+0000
  2.889989E+0000 -2.708425E+0000
  4.026237E-0001  2.545163E+0000
 -1.260963E+0000  1.140007E+0000
 -2.064861E-0001 -4.277061E+0000
  1.880282E+0000 -1.258808E+0000
  1.187032E+0000  3.152529E+0000
 -2.771680E+0000  5.451448E+0000
 -1.558784E+0000 -4.197581E+0000
  1.455786E+0000 -8.966527E-0001
  4.436384E+0000  3.312948E+0000
 -3.861639E+0000  3.836921E+0000
 -5.697937E-0001 -1.371515E+0000
 -9.386389E-0002 -2.061932E+0000
  8.585112E-0001  2.113847E+0000
  6.445171E-0001 -1.892933E+0000
 -1.873771E+0000 -8.019287E-0002
  1.957801E+0000 -2.690496E+0000
 -3.467661E-0002  9.535184E-0001
 -3.021331E-0001 -1.143536E+0000
  5.311781E-0001  2.005382E+0000
  1.206469E+0000 -1.479555E+0000
  1.025524E+0000  1.736018E+0000
 -1.084088E+0000  2.609494E+0000
  2.478141E-0001 -3.918289E+0000
  1.631736E+0000  5.281054E-0002
 -6.558471E-0001  3.585437E+0000
 -7.352065E-0001  1.501975E+0000
 -2.141940E+0000 -5.648293E-0001
  1.524765E+0000  5.946948E-0001
 -1.399331E+0000  2.027737E+0000
  2.007077E+0000  8.251748E-0001
 -3.970482E+0000  1.071003E+0000
  9.738503E-0001 -1.958998E+0000
  2.673480E-0001 -2.527057E+0000
  1.690793E+0000 -2.067041E-0001
 -3.598802E-0001  4.883233E+0000
 -1.862176E+0000 -1.026801E+0000
  2.041206E+0000 -3.221708E+0000
  2.929691E+0000 -1.708642E-0001
 -8.016804E-0001  5.861989E+0000
 -1.234210E+0000 -2.999424E+0000
  4.127784E-0001 -3.698297E+0000
  3.068108E+0000  2.796924E-0001
 -5.575625E-0001  2.306869E+0000
 -1.728727E+0000 -1.249312E+0000
  2.402919E+0000  1.111140E+0000
  1.977038E+0000 -1.185216E+0000
 -4.509925E+0000  4.150419E+0000
  3.357912E-0001 -2.517323E+0000
 -5.041383E-0001 -1.479331E+0000
  4.419829E+0000  1.889382E+0000
 -4.171722E+0000  2.988443E+0000
 -6.367925E-0001 -3.258963E+0000
 -6.954867E-0001 -7.619341E-0001
  3.169450E+0000  5.420696E+0000
 -3.574299E+0000  9.587907E-0001
  6.784711E-0001 -3.635379E+0000
 -6.965109E-0001 -2.357254E+0000
  4.367467E+0000  1.689968E+0000
 -3.726050E+0000  5.114544E+0000
 -2.058643E+0000 -4.437886E+0000
  2.030723E-0002 -3.937635E+0000
  5.090346E+0000  2.562650E+0000
 -4.502487E+0000  4.866782E+0000
 -2.411952E-0001 -2.550435E+0000
 -6.711521E-0002 -1.386912E+0000
  2.470568E+0000  5.688092E-0001
 -9.258470E-0001  3.265997E+0000
 -3.338697E+0000  3.073236E-0001
  4.806094E-0001 -4.186461E+0000
  1.199369E+0000  1.135106E+0000
  2.651838E+0000  2.975024E+0000
 -5.572685E+0000  2.452175E+0000
 -5.936210E-0001 -4.889279E+0000
  1.509084E+0000 -1.157216E-0002
 -4.834054E-0001  2.348297E+0000
 -1.583327E+0000 -2.805298E+0000
  2.889852E+0000 -1.738656E+0000
  1.157457E+0000  3.150592E+0000
 -3.357892E+0000  2.726885E+0000
  1.392497E+0000 -1.994847E+0000
  4.510274E-0001 -2.396128E+0000
  3.400191E-0001  2.735528E+0000
 -4.597387E+0000  1.003643E-0001
  5.152832E-0001 -2.990466E+0000
  2.835360E+0000 -1.356766E-0002
  2.061873E+0000  4.152538E+0000
 -1.236591E+0000 -5.198458E-0001
 -1.478698E+0000 -1.741874E+0000
  2.293100E+0000 -3.877773E-0002
  1.164127E+0000  3.100028E+0000
 -2.456748E+0000 -6.078784E-0001
 -3.314640E-0001 -4.338325E+0000
  3.864529E+0000  5.546528E-0001
  6.112698E-0002  4.109087E+0000
 -3.745342E+0000 -4.333975E+0000
 -1.155357E-0001 -6.206012E+0000
  4.546024E+0000  1.180812E+0000
 -8.747451E-0001  5.453791E+0000
 -1.425899E+0000 -1.236041E-0001
 -1.036037E+0000 -2.464075E+0000
  9.374626E-0001 -1.606085E+0000
  3.588926E+0000  1.323748E+0000
 -1.333580E+0000  1.779762E+0000
 -3.308626E+0000 -1.742123E+0000
  1.549588E+0000 -4.033304E+0000
  4.227125E+0000 -2.364996E-0002
 -2.090372E+0000  4.435273E+0000
  8.372920E-0001 -3.335678E+0000
  1.474916E+0000 -2.247885E+0000
  3.122428E+0000  1.765802E+0000
 -4.428721E+0000  4.345399E+0000
 -2.168807E+0000  9.031157E-0001
  1.863934E-0001 -5.897356E-0001
  1.285926E+0000 -2.168471E-0001
 -7.583404E-0001  1.596711E-0001
 -2.313889E+0000 -2.651381E+0000
  1.069984E+0000 -3.595464E-0001
  2.004751E+0000 -8.336378E-0001
  5.601212E-0001  1.049797E+0000
 -2.006389E+0000  1.067891E+0000
  8.466463E-0001 -4.356643E-0001
  1.468283E+0000  7.132982E-0001
 -6.869422E-0001  2.959282E+0000
  4.911646E-0001  1.326315E+0000
 -3.656699E+0000  7.223168E-0001
  1.367652E+0000 -1.926217E+0000
  1.818112E+0000  2.438069E+0000
 -1.634296E+0000  9.435023E-0001
  1.691428E+0000 -9.674511E-0001
  1.762883E+0000  2.117861E+0000
  6.266306E-0001 -4.969568E-0001
 -1.652073E+0000  7.992183E-0001
 -3.134481E-0002 -6.357667E-0001
  1.872280E+0000 -7.885101E-0001
  6.575524E-0001  4.245359E+0000
 -3.320055E+0000  7.668550E-0001
  5.920731E-0001 -5.562233E+0000
  3.549378E+0000  1.296765E+0000
  9.524760E-0001  4.939508E+0000
 -2.834871E+0000  3.476920E+0000
 -1.912671E+0000 -3.400271E+0000
  3.541511E+0000 -3.151112E+0000
  9.056196E-0001  4.806486E+0000
 -1.889779E+0000 -1.691297E+0000
 -3.101162E+0000 -4.137583E+0000
  3.894255E+0000  4.765093E-0001
  2.267584E-0001 -5.795032E-0002
 -2.082106E+0000  2.173261E+0000
 -7.908947E-0001 -2.849948E+0000
  1.899758E+0000 -1.639154E-0002
  8.409039E-0001  3.076117E+0000
 -1.367170E+0000  4.981809E-0001
 -4.541049E+0000 -1.768567E+0000
  8.273608E-0001 -4.191943E+0000
  3.107954E+0000  1.154030E+0000
  1.706070E+0000  3.038345E+0000
 -6.360854E+0000 -2.382083E+0000
  3.002004E+0000 -3.893967E+0000
  1.553584E+0000  7.597444E-0001
  1.383798E-0001  1.511912E+0000
 -8.230575E-0001  1.604560E+0000
  1.289917E+0000  4.005766E-0001
 -1.277639E+0000 -1.046119E+0000
  2.002054E+0000  1.032393E+0000
 -3.536521E-0001 -1.156714E+0000
 -1.431336E+0000  1.733911E-0001
  1.015500E+0000 -2.017557E+0000
 -2.082878E+0000  5.231113E-0001
  1.193191E+0000 -7.502573E-0001
  3.112437E-0002 -1.951390E+0000
 -1.081737E+0000 -1.262282E+0000
  1.675538E+0000  1.964949E+0000
 -1.354568E+0000  9.745338E-0001
 -3.882334E+0000 -2.376848E+0000
  1.182710E+0000 -3.260253E+0000
  2.994150E+0000  8.740406E-0001
 -1.434812E+0000  3.566045E+0000
 -2.645867E+0000 -3.970114E-0001
  4.257271E-0001 -1.286425E+0000
  2.623390E+0000  1.901248E+0000
 -9.671084E-0001  1.788658E+0000
 -2.121323E+0000 -1.172853E+0000
  2.601601E+0000 -1.690774E+0000
  6.954919E-0001  2.938663E+0000
 -9.351394E-0001  1.648573E-0002
 -1.956055E+0000 -1.890380E+0000
  8.849906E-0001 -4.959328E-0001
  2.780599E+0000  2.486129E+0000
 -1.358767E+0000  1.604355E+0000
 -3.047942E+0000  2.515416E+0000
 -1.410280E+0000 -2.756898E+0000
  2.677103E+0000  1.006900E+0000
  1.910236E-0001  4.247684E+0000
 -1.416163E+0000 -1.147143E+0000
 -9.481452E-0001 -5.419928E+0000
  2.553097E+0000  2.047334E+0000
 -3.293146E-0001  5.076915E+0000
 -2.593603E+0000 -1.422688E+0000
 -8.356384E-0001 -6.148479E+0000
  3.806493E+0000  2.728820E+0000
 -3.873328E-0001  5.055310E+0000
 -4.926038E+0000 -1.010362E+0000
  3.787589E+0000 -3.532697E+0000
  1.033593E+0000  2.107184E+0000
  3.481493E-0002 -6.321378E-0001
 -3.992895E+0000 -6.371202E-0001
  2.469874E+0000 -4.824369E+0000
 -2.816872E+0000  3.602344E+0000
 -2.749505E-0001 -2.589199E+0000
  3.353636E-0001 -6.394208E-0001
 -1.062513E-0001 -1.446939E+0000
  3.929771E+0000  2.529922E+0000
 -3.840497E+0000  3.949003E+0000
 -1.927388E+0000 -2.974565E+0000
  5.340081E+0000 -6.697976E+0000
  1.206865E+0000  6.667407E+0000
 -3.815419E+0000  3.257558E+0000
 -1.992424E+0000 -3.564107E+0000
  1.527894E+0000 -4.339939E+0000
  4.041022E+0000 -1.104715E+0000
 -2.695442E+0000  3.987283E+0000
 -1.953577E+0000  9.247446E-0001
 -1.677810E+0000 -6.062123E+0000
  2.334048E+0000 -9.840924E-0001
  2.454272E+0000  6.947699E-0001
 -1.717246E+0000  2.232241E+0000
 -3.949140E+0000 -2.119198E+0000
  2.074848E+0000  2.554253E-0001
  1.780263E+0000  1.543191E+0000
 -2.712251E-0001  1.041861E+0000
 -1.380152E+0000  1.286244E-0001
  1.114641E-0001 -1.973954E+0000
  8.036685E-0001  4.692170E+0000
  8.731375E-0001  8.120203E-0001
 -4.709458E+0000  1.127493E+0000
  2.889298E+0000 -3.160771E+0000
  2.208106E+0000  1.412525E+0000
 -2.270135E+0000  1.170955E+0000
 -1.644334E+0000 -2.868766E+0000
  2.222632E-0001 -1.923342E+0000
  4.975913E+0000  1.016763E+0000
 -3.276692E+0000  5.194783E+0000
 -1.586585E+0000 -2.647334E+0000
 -2.835066E+0000 -2.174722E+0000
  3.959757E+0000  1.972170E+0000
  4.257792E-0001  3.796172E+0000
 -5.355163E+0000  1.436024E+0000
  2.228954E+0000 -4.125271E+0000
  2.638174E+0000  3.249466E+0000
  8.691938E-0001  5.969176E+0000
 -6.441472E+0000 -3.005794E-0001
  1.438025E+0000 -3.944409E+0000
  1.697874E+0000  1.033152E+0000
  2.033002E+0000  2.273093E+0000
 -3.877132E+0000  4.211172E+0000
 -8.316694E-0001 -5.560192E+0000
  2.373748E-0001 -3.254227E+0000
  5.258437E+0000  2.509998E+0000
 -4.860134E+0000  2.584740E+0000
 -6.673428E-0001 -5.903787E+0000
  9.594702E-0001 -3.152835E+0000
  1.910152E+0000  5.192762E+0000
 -1.488134E+0000  2.677880E+0000
 -3.284300E+0000 -4.395615E+0000
  2.223753E+0000 -4.658736E+0000
  3.272228E+0000  4.614909E+0000
 -2.013386E+0000  5.040988E+0000
 -3.975849E+0000 -2.325284E+0000
  1.795095E+0000 -5.415775E+0000
  5.227487E+0000 -1.283810E+0000
 -1.489393E+0000  4.099782E+0000
 -2.742290E+0000  1.842959E+0000
 -3.374726E+0000 -6.936436E+0000
  4.986301E+0000 -4.282286E-0001
  1.495174E+0000  3.530259E+0000
 -4.753345E+0000  1.029716E+0000
 -3.706589E-0001 -3.508483E+0000
  3.216146E+0000 -1.940671E+0000
  1.114729E+0000  2.775458E+0000
  1.940993E-0001  1.546313E+0000
 -3.338925E+0000 -3.798818E+0000
  3.624566E+0000 -8.335658E-0001
  1.026466E+0000  2.627729E+0000
 -4.334275E+0000 -1.360412E+0000
  2.901007E+0000 -3.903494E+0000
  1.775405E+0000  7.306991E-0001
 -1.046778E-0001  3.327235E+0000
  1.957231E-0001 -1.289082E+0000
 -1.145010E+0000  1.467413E-0002
  2.715009E+0000 -2.129923E+0000
  6.652394E-0001  2.743258E+0000
 -3.039197E+0000 -6.707982E-0001
  7.224920E-0001 -1.973396E+0000
  2.046966E+0000 -3.586382E-0001
 -1.412726E+0000  1.922134E+0000
 -9.825137E-0001  5.523592E-0001
 -1.243437E+0000 -3.570526E+0000
  2.251280E+0000  1.527094E+0000
  4.140117E-0001  2.608804E+0000
 -1.010539E+0000 -3.421340E+0000
  1.291956E-0001 -2.217688E+0000
  1.605914E+0000  7.536570E-0001
  1.012456E+0000 -3.192721E-0001
 -4.218338E+0000  1.141235E-0002
  7.282291E-0001 -7.879106E-0001
 -2.513640E-0001 -6.766603E-0001
  2.926440E-0002  1.476685E+0000
  1.767329E+0000  1.970708E+0000
 -1.331728E+0000 -1.555595E+0000
  1.605402E+0000  2.620337E-0001
 -6.890264E-0002 -4.593255E-0001
  8.926925E-0001  2.078722E+0000
 -1.035709E+0000 -3.259373E-0001
 -8.392667E-0001  2.096716E+0000
  2.186970E-0001  3.505587E-0001
  7.397061E-0001  1.421893E+0000
  6.205940E-0001 -3.397103E-0001
 -1.347416E+0000  2.438067E+0000
 -8.650887E-0001  5.273386E-0001
  1.773704E+0000 -3.149608E+0000
  1.125066E+0000  1.980207E+0000
 -2.779510E+0000  9.238600E-0001
  2.742905E-0001 -6.272002E-0001
  4.937305E-0001 -3.852077E-0001
  9.836733E-0002  1.428241E+0000
 -2.792960E+0000 -9.093605E-0001
 -8.491551E-0001 -9.533398E-0001
  1.337819E+0000  6.185661E-0001
 -1.438045E+0000  5.051787E-0001
 -3.926790E-0001 -4.907972E-0003
  1.496032E+0000 -2.417625E-0001
 -2.408017E+0000 -5.350611E+0000
  8.176782E-0001 -2.750156E+0000
  2.340623E+0000  3.332677E+0000
 -5.324013E-0001  2.598789E-0001
 -4.558926E+0000 -2.133612E-0001
  4.568767E+0000 -3.586977E+0000
 -8.191248E-0001  4.463073E+0000
  1.371790E+0000  1.290712E+0000
 -5.366463E+0000  4.413432E+0000
  2.141371E+0000 -4.621289E+0000
 -1.363829E+0000 -1.348368E+0000
  3.908931E+0000 -5.954570E-0001
 -1.831228E+0000  1.145757E+0000
 -1.600226E+0000  1.101230E-0002
 -1.229752E+0000 -1.654168E+0000
  1.851082E+0000 -4.932185E-0001
  4.952987E-0001 -1.350920E+0000
 -2.876786E-0001 -1.755334E+0000
 -9.412460E-0001 -1.297715E+0000
  1.101061E+0000  1.810287E+0000
 -3.015720E+0000  1.928618E-0001
 -7.205391E-0001 -1.330475E+0000
  9.076362E-0001  8.039787E-0001
 -1.243021E+0000  1.240349E+0000
 -9.919611E-0002  5.759189E-0002
  5.662305E-0001 -1.208563E+0000
  1.511307E+0000  1.518100E+0000
  1.050703E+0000 -2.465476E-0001
 -2.152518E+0000  1.946186E+0000
  5.902685E-0001 -1.766973E+0000
  4.069151E-0002 -1.115640E+0000
 -1.868832E-0001  5.634715E-0001
 -1.167393E+0000 -6.324599E-0001
  2.025346E+0000  8.196683E-0001
 -1.750889E-0001 -7.975255E-0001
 -2.170351E+0000 -3.871793E-0001
 -8.135878E-0001  2.994256E-0001
  1.479140E+0000 -4.832181E-0001
 -1.781609E+0000 -8.701774E-0001
 -3.855255E-0001 -1.731786E+0000
  2.363733E+0000  6.216976E-0001
 -6.400359E-0001  8.776912E-0001
 -4.055608E-0002 -1.759909E+0000
 -1.398382E-0001 -1.757729E+0000
  8.043112E-0001  1.169777E+0000
 -4.309812E+0000  1.773590E+0000
  1.233681E+0000 -1.928484E+0000
 -7.748622E-0001 -5.607412E-0001
  3.698668E-0001  1.135131E+0000
  7.415895E-0001  1.251732E+0000
 -3.588871E+0000 -3.190594E+0000
  1.291431E+0000 -2.059698E+0000
  1.477954E+0000 -1.004247E-0001
 -7.241470E-0001  3.208290E+0000
 -1.641677E+0000 -2.165198E+0000
  2.196749E+0000 -3.532371E+0000
  2.000408E+0000  1.275849E+0000
 -1.419667E+0000  3.605320E+0000
 -6.520015E-0001  1.480247E+0000
  1.382801E+0000 -2.085120E+0000
  4.226976E+0000  9.207807E-0001
 -3.772441E+0000  4.414092E+0000
 -1.741760E+0000 -1.606170E+0000
  1.715211E+0000 -2.195339E+0000
  6.619999E-0001  2.769860E+0000
 -1.945091E+0000  1.493672E+0000
 -1.543019E+0000 -1.514145E+0000
 -6.753434E-0001 -2.921930E+0000
  4.223286E+0000  9.651104E-0001
 -2.316431E+0000  9.212616E-0001
 -1.054233E+0000 -2.826951E+0000
  1.790389E+0000 -5.348299E-0001
  1.460096E+0000  3.639457E+0000
  7.867028E-0001  2.092543E+0000
 -3.115408E+0000  3.093037E-0001
 -1.495849E-0001 -1.031643E+0000
  3.266730E+0000 -3.246673E+0000
 -3.657465E+0000  2.348563E+0000
  2.693990E+0000 -1.449751E+0000
 -2.679501E+0000 -4.851791E-0001
  2.157140E+0000 -1.858433E+0000
 -2.357483E-0001  7.819553E-0001
 -6.876423E-0001 -3.379187E+0000
  7.179714E-0001 -2.159098E+0000
  8.010640E-0001  1.356443E+0000
  3.700744E-0003  2.503434E+0000
 -1.383586E+0000  2.863230E-0001
  2.835911E+0000 -3.614097E+0000
 -8.470269E-0001 -7.697675E-0001
 -1.835089E+0000  2.304121E+0000
 -2.259579E+0000 -2.228767E+0000
  3.577061E+0000 -1.143179E+0000
  7.600757E-0001  3.698496E+0000
 -2.602697E-0001  1.386879E+0000
 -3.430053E+0000 -1.326759E+0000
  2.850630E+0000 -3.062506E+0000
  2.101278E+0000  2.269830E+0000
  2.303194E-0001  1.093834E+0000
 -1.218996E+0000 -1.034219E-0001
 -1.450744E+0000  1.873356E+0000
  4.102627E+0000 -9.781437E-0001
 -2.231873E+0000  1.494488E+0000
  9.966857E-0001 -2.300386E+0000
 -1.790127E+0000  3.222027E-0001
 -9.537373E-0001  2.655036E+0000
  2.644531E+0000 -3.171081E+0000
 -2.243737E+0000 -1.500920E+0000
  3.677517E+0000 -1.305943E+0000
  1.046217E+0000  1.529309E+0000
 -2.997422E+0000  1.997249E+0000
 -5.357560E-0002 -5.078409E+0000
  2.997505E+0000 -9.591904E-0001
  4.097265E-0001  4.330225E+0000
 -3.655367E+0000 -4.379782E-0001
 -6.581724E-0001 -2.807552E+0000
  1.351331E+0000  1.084924E+0000
  1.720051E+0000  3.334307E-0001
 -9.961105E-0001  4.560987E-0001
  1.002294E-0001  6.268446E-0001
 -7.210179E-0001  8.164863E-0001
  3.006967E+0000 -1.945574E+0000
 -1.097656E-0001  1.819019E+0000
 -3.214886E-0001 -3.429877E+0000
 -8.378640E-0001  1.103354E+0000
  1.463448E+0000 -9.612761E-0001
 -2.603197E+0000  2.137770E+0000
  1.488601E+0000 -3.892055E+0000
 -1.544478E+0000  1.966069E+0000
 -6.093461E-0002 -5.028586E-0001
  4.940106E-0001 -6.064932E-0001
  5.046828E-0002 -1.188826E+0000
  1.090249E+0000  1.213143E+0000
 -2.230167E-0001  2.324377E-0001
  1.428923E+0000 -2.066186E+0000
 -3.582737E-0001  1.394177E+0000
 -1.319027E+0000  4.336349E-0001
  1.669600E+0000 -2.041521E-0001
 -7.507190E-0001  1.581300E+0000
  8.975528E-0001 -1.491270E+0000
 -1.696250E+0000 -2.473086E-0001
  1.101087E+0000 -9.848591E-0001
  2.224504E+0000  5.341297E-0001
 -2.489990E+0000  2.295507E+0000
  1.085414E+0000  8.680702E-0001
 -2.810654E+0000  2.469556E+0000
 -1.095712E+0000 -5.305132E+0000
  2.499897E+0000 -7.634931E-0001
  1.276290E+0000 -3.517188E-0001
 -2.384936E+0000  1.241087E+0000
  4.835714E-0002  1.465625E-0001
  2.077163E+0000  2.328465E+0000
 -2.114139E+0000 -2.912644E-0002
 -1.664275E+0000 -3.714080E+0000
  2.412672E+0000 -1.141117E-0002
 -3.246791E+0000  1.968631E+0000
  3.908501E+0000 -1.587768E+0000
 -4.047415E+0000  8.674840E-0001
  3.356201E+0000 -3.585893E+0000
 -2.156546E+0000 -8.318549E-0001
 -5.215847E-0002  3.617260E+0000
 -1.672119E+0000 -6.802921E-0001
 -6.361916E-0001  2.173086E+0000
  1.809483E+0000  8.645349E-0001
  7.524519E-0001 -8.667278E-0002
 -2.226848E+0000  1.929644E+0000
 -4.142796E-0001 -1.168920E+0000
  1.403887E+0000 -1.464360E+0000
  1.503483E+0000  1.533105E+0000
 -2.046534E+0000  1.954200E+0000
 -2.203853E-0002 -2.244405E+0000
 -1.016097E-0002  2.436022E+0000
  7.192387E-0001  1.214050E+0000
 -2.254075E+0000  1.830088E-0001
  3.222532E+0000 -2.713292E+0000
 -6.106778E-0001  5.648909E-0001
  1.385652E+0000  7.143245E-0001
 -1.303076E+0000 -2.558299E+0000
  8.248061E-0001 -5.066369E-0001
  1.008633E+0000 -7.748971E-0001
 -2.138463E+0000  1.336763E-0001
 -9.649001E-0001 -7.499417E-0001
  3.874279E-0001  1.926576E+0000
 -8.045316E-0002  1.097519E+0000
 -2.697773E-0001  1.300781E+0000
 -6.344180E-0001  9.774869E-0001
  5.648654E-0001  1.215684E+0000
 -3.004559E+0000 -1.317876E+0000
  2.200252E+0000 -2.291372E+0000
 -5.870979E-0001 -4.631335E-0001
 -1.177262E+0000 -1.691521E+0000
 -4.490240E-0001 -9.950945E-0001
  1.225310E+0000 -5.168733E-0001
  1.035087E+0000  1.992021E+0000
  4.365322E-0001  8.398236E-0002
 -1.024357E+0000 -5.040539E-0001
  8.852627E-0001 -2.534121E+0000
  1.329470E+0000  1.120023E+0000
  5.078488E-0001  6.458233E-0001
 -4.879710E+0000 -2.077358E+0000
  3.981005E+0000 -7.178189E-0001
  1.742177E-0001  3.381845E+0000
 -1.060933E+0000  2.558549E+0000
 -1.894271E+0000 -1.609722E+0000
  7.699409E-0001 -9.055923E-0001
  3.382245E-0001  2.311125E+0000
 -1.573753E+0000  2.469797E+0000
 -7.266306E-0001 -2.791151E+0000
  9.944105E-0001 -1.048174E+0000
  1.272421E+0000 -3.277280E-0001
  1.439366E-0001  2.188257E+0000
 -1.658100E+0000  1.403120E+0000
  2.125054E+0000 -2.532926E+0000
 -1.353482E+0000  1.493336E+0000
  7.899109E-0001 -2.148015E-0001
 -1.474664E+0000 -1.117901E+0000
  1.714112E+0000 -2.839265E+0000
  7.680978E-0001  1.980823E+0000
 -1.135984E+0000  4.235034E+0000
 -1.373241E+0000 -1.274424E+0000
 -1.182920E-0001 -5.505512E+0000
  3.435598E+0000  1.813445E-0001
  1.045241E+0000  3.303690E+0000
  1.032653E+0000 -2.077550E+0000
 -4.526376E-0001  9.854905E-0002
  2.063481E+0000  1.573283E+0000
 -1.815957E+0000  3.040000E+0000
  1.200337E-0001 -6.798104E-0001
 -2.041722E+0000 -2.028043E+0000
  3.476655E+0000  1.181677E+0000
  3.107457E-0001  9.812981E-0001
 -1.258769E+0000  6.968716E-0001
 -9.096461E-0001 -4.937586E+0000
  1.151784E+0000 -2.045395E+0000
  7.409228E-0001  4.828714E+0000
 -4.356702E+0000  3.248103E+0000
  1.093049E+0000 -4.459684E+0000
  1.491896E+0000  3.809950E-0001
  5.118084E-0001  1.373692E+0000
 -2.080425E+0000  3.293282E+0000
 -3.990760E+0000 -1.383486E+0000
  2.530154E+0000 -3.256497E+0000
  2.393089E+0000  1.026628E+0000
 -4.768554E-0001  3.862367E+0000
 -4.622376E+0000 -1.234970E+0000
  5.343053E-0002 -4.064921E+0000
  3.829686E+0000 -2.614980E+0000
 -2.607354E-0001  5.246247E+0000
 -1.078571E+0000  3.428395E+0000
 -2.191232E+0000 -4.043741E+0000
  2.105257E+0000 -3.511866E+0000
  1.740442E+0000  4.330592E+0000
 -3.025697E+0000  1.275727E+0000
 -1.641319E+0000 -4.386492E+0000
  3.611955E+0000 -4.253646E+0000
  3.935550E-0001  3.438683E+0000
 -1.954033E+0000  3.891729E-0001
 -3.253672E+0000 -4.824961E+0000
  1.589633E+0000 -5.546032E-0001
  2.917219E+0000  1.990855E+0000
 -4.485025E+0000  5.120721E-0001
  9.231498E-0002 -3.986962E+0000
  2.630820E+0000  3.707514E-0001
  9.692001E-0001  1.890578E+0000
 -2.748675E+0000 -2.438387E+0000
  2.414687E+0000 -3.081738E+0000
  1.489511E+0000 -5.531101E-0002
 -1.378793E+0000 -3.826296E-0001
 -2.503056E+0000  5.162479E-0001
  2.523577E+0000 -1.878586E+0000
  8.993990E-0001  3.093878E+0000
 -1.673887E+0000  9.617121E-0001
  1.074579E+0000  8.442009E-0002
  3.836910E-0001 -3.045173E-0001
  2.605973E+0000  2.304129E+0000
 -1.653946E+0000  5.745864E-0001
 -2.792654E+0000 -2.048846E+0000
  3.172182E+0000 -2.728845E-0001
  1.794740E+0000  3.594301E+0000
 -3.326673E+0000 -1.672465E+0000
 -2.539319E-0001 -2.240505E+0000
  4.013070E+0000 -1.040778E+0000
 -3.091148E+0000  4.135899E+0000
 -2.471749E+0000  9.356965E-0001
  4.166305E-0001 -2.856067E+0000
  2.170198E+0000  1.774185E-0001
  3.135516E+0000  1.111105E+0000
 -4.151284E+0000  1.031440E+0000
  5.683046E-0001 -4.157844E+0000
  5.599185E-0001 -1.915057E+0000
  2.038076E+0000  1.590097E+0000
 -4.528005E+0000  4.868741E-0001
 -7.340036E-0001 -2.335597E+0000
  5.706049E-0001  1.544301E+0000
 -4.517683E-0001  3.871697E+0000
 -5.032046E-0001 -1.465884E+0000
 -1.039174E+0000 -1.777802E+0000
  9.804023E-0001  1.415531E+0000
 -7.845382E-0001  2.001620E+0000
 -9.105125E-0001  9.033936E-0001
  7.562759E-0001 -1.461550E+0000
  1.486257E+0000  1.157991E+0000
 -1.773210E+0000  1.384617E+0000
 -1.964544E+0000 -1.164486E+0000
  1.460978E+0000 -9.462577E-0001
 -1.192248E+0000  8.435387E-0001
  1.469805E-0001  8.009946E-0001
  1.702690E+0000  4.967499E-0001
 -1.176269E+0000  2.133071E+0000
 -8.268237E-0001 -6.622141E-0002
  6.720932E-0001 -5.706966E+0000
  1.660582E+0000  1.796193E+0000
  1.646595E+0000  4.504423E+0000
 -3.909590E+0000 -2.478093E+0000
  3.274724E+0000 -2.313626E+0000
 -7.314123E-0003  9.700356E-0001
 -1.101241E+0000  3.863721E+0000
 -2.326089E+0000 -1.780956E+0000
  8.130997E-0001 -4.515570E+0000
  1.265003E+0000  2.654911E+0000
  2.090465E+0000 -1.370445E+0000
 -3.471062E+0000 -2.727899E-0001
  2.353247E+0000 -2.158407E+0000
  2.232969E+0000  2.637158E+0000
  1.732883E-0001  2.395744E+0000
 -4.364656E+0000  1.298914E+0000
  1.867024E+0000 -4.005529E-0001
  1.541511E+0000  3.362889E-0001
 -1.817287E+0000  3.808508E+0000
 -2.401474E+0000  1.217843E+0000
 -6.304009E-0001 -1.543460E+0000
  3.431816E+0000  1.224301E-0001
 -2.001083E-0002  2.311995E+0000
 -2.721959E+0000  1.354067E+0000
 -1.866794E+0000 -3.311552E+0000
  4.229159E+0000  1.005014E+0000
 -7.945207E-0001  3.470990E+0000
 -3.102675E+0000  8.604887E-0001
 -7.915500E-0001 -3.985470E+0000
  5.324924E+0000 -1.333942E+0000
 -9.592567E-0001  3.898536E+0000
 -3.079137E+0000 -4.815198E-0001
 -1.124258E-0002 -1.538019E-0001
  3.463406E+0000 -3.649680E-0001
 -7.514130E-0001  7.394451E+0000
 -4.702908E+0000 -1.099151E+0000
 -6.412273E-0001 -1.953028E+0000
  3.761842E+0000 -1.510121E+0000
 -2.275923E+0000  4.174754E+0000
 -7.521841E-0001 -4.770688E-0001
 -1.732375E+0000  1.064122E-0001
  6.716864E-0001  2.510775E+0000
  5.045917E-0001 -4.943047E-0001
 -3.962659E+0000  6.668428E-0001
  2.966564E+0000 -3.064072E+0000
 -1.014124E+0000  3.275803E-0001
  1.617385E+0000  1.708814E+0000
 -1.633800E+0000  1.764877E+0000
  2.013066E+0000  4.349411E-0001
 -5.216932E-0001  1.087236E+0000
 -4.183479E-0001 -2.354631E+0000
  1.112329E+0000  2.997727E-0001
 -1.451993E+0000  1.433720E+0000
 -9.481912E-0001 -4.437378E+0000
  1.308638E-0001  1.538977E+0000
  2.321585E+0000  2.291196E+0000
 -1.259603E+0000  6.189703E-0001
 -3.041943E+0000 -2.424065E+0000
  3.307419E+0000 -1.917974E+0000
  5.620976E-0001  2.324604E+0000
 -1.249434E+0000  8.709199E-0001
 -6.480979E-0002 -8.727452E-0002
  1.327925E+0000 -1.385522E+0000
 -1.814861E+0000  3.141281E+0000
 -5.853549E-0001 -1.402486E+0000
 -2.139254E+0000 -2.802662E+0000
  1.330033E+0000  7.577713E-0001
  2.517279E+0000  2.598718E+0000
 -1.062621E+0000 -2.503273E-0002
 -9.630531E-0001  4.659337E-0002
  2.194840E+0000 -1.856964E+0000
 -1.256811E+0000  2.439250E+0000
  3.392720E+0000 -2.602367E+0000
 -2.568979E+0000  1.210092E+0000
  2.638869E-0001 -2.586406E+0000
 -1.880430E+0000  2.968909E+0000
  1.131669E+0000  1.260069E+0000
 -4.445964E-0001 -1.313633E+0000
  1.485619E+0000 -3.219852E-0001
 -1.734462E-0001  8.186057E-0001
 -1.959306E+0000  1.929264E+0000
  1.342685E+0000 -4.463867E+0000
 -1.158105E+0000  1.084483E+0000
  2.458021E+0000  1.675309E+0000
 -2.516805E+0000  1.746865E+0000
 -1.978664E+0000 -2.324398E+0000
  4.032400E+0000  1.524801E+0000
 -1.612343E-0001  2.665610E+0000
 -1.673923E+0000  3.169847E+0000
 -1.743897E+0000 -3.048048E+0000
  2.155021E+0000  3.890353E-0001
  5.805557E-0001 -1.423535E-0001
 -2.215370E+0000 -2.869537E+0000
  9.526053E-0001 -3.370676E+0000
  4.181477E+0000  1.787445E+0000
 -1.809451E+0000  2.565807E+0000
 -3.033847E+0000 -3.377517E+0000
  6.954409E-0001 -2.796350E+0000
  2.640532E+0000  1.131331E+0000
 -2.277390E+0000  1.613048E+0000
  6.701840E-0001 -5.655672E+0000
 -1.442222E+0000 -7.498714E-0002
  3.955359E+0000 -9.161215E-0001
 -3.517654E+0000  1.370990E+0000
  1.082102E+0000 -3.380312E+0000
 -1.570095E-0002  3.714209E-0001
  3.188489E+0000  1.372308E+0000
 -3.579941E+0000 -8.665344E-0001
  9.941910E-0001 -3.442768E+0000
  3.669910E+0000 -1.457329E+0000
 -5.138718E-0001  4.172717E+0000
 -1.352353E+0000  5.371728E-0001
 -1.602908E+0000 -1.982268E+0000
  5.380825E+0000  1.617000E+0000
 -2.452256E+0000  6.667191E+0000
 -3.677016E+0000  3.485041E-0001
 -4.742603E-0001 -5.408251E+0000
  3.463241E+0000  1.736525E+0000
 -5.487808E-0001  1.776052E+0000
 -2.032479E+0000 -4.164691E-0001
  2.829509E+0000 -3.095489E+0000
 -9.543066E-0001  1.546824E+0000
  1.745028E+0000  1.884040E+0000
 -3.220422E+0000  2.079750E+0000
 -2.276648E+0000 -2.373138E+0000
  1.880865E+0000  1.217957E+0000
 -1.913518E+0000  3.425025E-0001
 -1.934940E+0000 -1.439237E+0000
  1.675366E+0000 -3.626268E+0000
  9.657164E-0002  2.403705E+0000
  2.442971E+0000  3.588691E-0001
 -6.140841E+0000  2.075386E-0001
  1.726324E+0000 -1.535236E+0000
  4.538763E+0000 -4.557395E-0001
 -4.720281E+0000  2.738970E+0000
 -1.246862E+0000 -2.317653E+0000
  2.141050E+0000 -1.754787E+0000
 -7.897832E-0001  1.756852E+0000
 -1.185249E+0000  2.568475E+0000
 -4.310966E+0000 -2.415862E+0000
  3.075419E+0000 -5.673536E+0000
  1.980330E+0000  1.438102E+0000
  2.267570E-0001  2.745265E+0000
 -4.169890E+0000 -1.866542E+0000
  5.226574E-0001 -2.199787E+0000
  2.532981E+0000 -1.104528E+0000
 -3.556986E-0001  3.844645E+0000
 -2.576799E+0000 -3.052593E-0001
 -1.025570E+0000 -1.036139E+0000
  2.093903E+0000  1.457910E-0001
  1.836564E+0000  2.299338E+0000
 -9.095902E-0001  6.661326E-0001
 -1.927868E+0000 -3.448299E+0000
  2.017697E+0000 -1.976729E+0000
  2.078137E+0000  1.993230E+0000
 -1.884055E+0000  2.243152E+0000
 -2.610652E+0000 -1.400924E+0000
  1.626640E+0000 -9.148278E-0001
  2.125960E+0000  3.284254E-0001
 -1.149804E+0000 -2.121592E+0000
  5.885166E-0001 -1.608627E+0000
 -1.011805E+0000  1.157590E+0000
  5.367052E-0001 -2.340436E+0000
 -8.607344E-0001 -1.162433E-0001
  1.395961E+0000  2.149880E+0000
  1.087460E+0000 -8.701688E-0001
 -7.917885E-0001 -1.947249E+0000
  1.378483E-0001 -1.200199E+0000
 -4.955983E-0001  3.966221E-0001
 -3.582864E-0001 -1.667252E+0000
  7.230584E-0001 -3.045340E+0000
 -5.592616E-0001  2.827332E+0000
  6.326421E-0001  7.449098E-0001
  3.937663E-0001 -1.803251E+0000
  1.217612E+0000 -3.367471E+0000
  4.217840E-0002 -3.363212E-0001
  5.149422E-0001  1.007005E+0000
  4.594979E-0001  2.155397E+0000
 -1.317678E+0000  1.776585E+0000
  2.082266E+0000 -3.197917E+0000
 -1.175861E+0000  3.563919E-0001
  9.325207E-0001  1.355117E+0000
 -8.660486E-0001 -1.775173E-0001
 -3.537972E-0001 -3.779082E+0000
  1.699038E+0000  6.720809E-0001
  7.305676E-0001  3.597277E+0000
 -4.800679E+0000  2.350741E+0000
 -2.957439E+0000 -7.261323E-0001
  6.655474E-0001 -2.205378E-0001
  2.110069E+0000  1.071158E+0000
 -4.528992E-0001  2.956332E+0000
 -2.739649E+0000 -2.272381E+0000
 -9.060210E-0001 -1.805849E+0000
  2.957952E+0000 -5.680487E-0001
  9.777634E-0002  4.606530E+0000
 -2.935082E-0001 -2.952047E+0000
 -4.680776E+0000 -3.589378E+0000
  4.301830E+0000 -1.351565E-0001
 -1.577901E+0000  4.700571E+0000
 -2.492130E+0000  1.158189E+0000
  3.316023E-0001 -3.445128E+0000
  7.055311E-0001  1.687312E+0000
 -1.122814E+0000  2.679342E+0000
 -2.094268E+0000 -3.940030E+0000
  7.103342E-0001 -2.304704E+0000
  3.936651E+0000  8.423820E-0001
 -2.873793E+0000  3.641367E+0000
 -9.272914E-0001 -2.445312E-0001
  3.633989E-0001 -3.185431E+0000
  1.281304E+0000  3.145477E+0000
 -1.351058E+0000  4.917259E+0000
 -9.532634E-0001 -1.820454E-0001
  1.450381E-0001 -2.478473E+0000
  1.075168E+0000  1.925697E+0000
 -1.515134E-0001  3.126561E+0000
 -2.838867E+0000 -2.695163E+0000
  1.207591E+0000 -3.450736E+0000
  1.769579E+0000  1.249251E+0000
 -1.330996E-0001  4.157844E+0000
 -3.459832E+0000  2.081979E-0001
 -1.319935E+0000 -4.970632E+0000
  2.149489E+0000 -6.377164E-0001
  2.639019E+0000  1.702427E+0000
 -4.198366E+0000  1.008083E-0001
 -2.970309E-0002 -3.670377E+0000
  2.162884E+0000 -2.812849E+0000
 -1.842488E+0000  1.008023E+0000
  4.990652E-0001 -9.174825E-0002
 -7.413882E-0001  6.748963E-0001
  5.692953E-0001  2.371093E-0001
 -2.241178E-0003  9.051797E-0001
 -3.684108E+0000 -2.078298E+0000
  2.833668E+0000 -3.920042E+0000
  3.641150E-0001  2.583397E-0001
 -2.183153E+0000  1.379757E+0000
  1.088676E+0000 -2.178365E+0000
  1.026721E+0000 -4.446445E-0001
  7.989590E-0001  3.933761E-0001
 -9.625422E-0001  3.988000E+0000
 -2.379302E+0000 -1.904671E+0000
  9.144256E-0003 -3.259569E+0000
  3.181935E+0000  1.112025E+0000
 -2.544014E-0002  4.071680E+0000
 -2.444213E+0000 -6.585337E-0001
  7.266676E-0001 -1.615427E+0000
  4.986180E+0000 -6.413713E-0002
 -2.212701E+0000  4.800881E+0000
 -3.798877E+0000  3.440243E+0000
  5.875337E-0001 -5.487409E+0000
  5.008492E+0000  2.176206E+0000
 -7.005082E-0001  3.665959E+0000
 -1.559961E+0000 -1.541478E+0000
 -2.515865E+0000 -3.282232E+0000
  2.991426E+0000 -2.021769E+0000
  1.679139E+0000  4.275723E+0000
 -1.133481E+0000  1.812375E+0000
 -1.900422E+0000 -2.095414E-0001
  1.546015E+0000 -1.044591E+0000
  2.149492E-0001  1.877856E-0001
 -5.372422E-0001 -2.068555E-0001
 -1.789597E+0000  4.428388E-0002
  1.040391E+0000 -2.213584E+0000
  1.330239E+0000  1.062245E+0000
 -6.966962E-0001  3.110329E+0000
 -1.503080E+0000 -2.759733E+0000
 -2.932575E-0001 -1.782515E+0000
  1.663334E+0000  7.539173E-0001
 -1.122239E+0000  3.203888E+0000
 -3.285788E+0000 -3.561611E-0001
  1.886577E+0000 -3.769248E+0000
  4.688699E+0000  1.049102E+0000
 -3.591417E+0000  3.793922E+0000
 -1.122769E+0000 -2.372079E+0000
  7.906824E-0001  5.486211E-0001
  7.602673E-0001  1.918157E+0000
  7.722675E-0002 -1.346458E+0000
 -2.580484E+0000  1.333873E+0000
  1.858180E+0000 -9.157506E-0001
 -2.185488E-0001  2.630079E+0000
 -7.303235E-0001  1.517299E+0000
  2.841348E-0001 -3.356355E+0000
 -1.983075E-0001 -7.165230E-0002
  3.618564E+0000  5.751570E-0001
 -1.917465E+0000  1.428679E+0000
 -1.359856E+0000 -1.520120E+0000
  1.675967E+0000 -3.384929E+0000
  4.843122E-0001  9.999835E-0001
  9.302505E-0001 -1.486349E+0000
 -3.219879E+0000 -1.855464E+0000
  1.499811E-0002 -1.209038E-0002
  2.938923E+0000  1.208170E+0000
 -2.047012E+0000  1.942352E+0000
 -1.418025E+0000 -7.583054E-0001
  3.161644E+0000 -3.942897E+0000
 -3.357691E-0001  1.910757E+0000
  8.721712E-0002  9.023060E-0001
 -3.284853E+0000  4.403504E-0001
  9.110322E-0001 -2.333011E+0000
  3.210414E+0000  4.530368E+0000
 -3.270573E+0000  7.665271E-0001
 -3.409147E-0001 -3.333317E+0000
  5.453070E+0000 -1.101327E+0000
 -3.263679E+0000  5.793394E+0000
 -3.473016E-0001 -1.470176E+0000
 -1.386950E+0000 -2.376797E+0000
  3.955463E+0000 -1.001075E+0000
  1.653660E-0001  9.332055E-0001
 -1.313730E+0000  8.811109E-0001
 -2.415230E+0000 -3.737690E+0000
  5.844783E-0001 -1.539697E+0000
  2.945001E+0000  1.610511E+0000
 -2.133272E+0000  1.798316E+0000
 -7.312196E-0001 -2.519013E+0000
  1.400150E+0000 -3.232545E-0001
  2.558480E+0000  3.534968E+0000
 -3.149595E+0000  1.437470E+0000
  2.076173E-0001 -4.171385E+0000
  2.306809E+0000 -1.898441E+0000
  1.693089E+0000  3.129705E+0000
 -2.971461E+0000  1.168920E+0000
 -4.908061E-0001 -2.870932E+0000
  2.826077E+0000  4.653630E-0001
  1.426760E+0000  1.407388E+0000
 -3.821726E+0000  2.639044E-0001
 -6.164205E-0001 -9.374680E-0001
  4.920934E+0000 -1.074606E+0000
 -3.719111E+0000  4.317148E+0000
  4.665321E-0001 -1.422422E+0000
  1.090924E+0000 -4.060984E+0000
  1.550550E+0000  1.489045E+0000
  1.299134E-0001  2.034558E+0000
 -3.136262E+0000  1.214400E+0000
 -3.844419E+0000 -2.582694E+0000
  2.736465E+0000 -1.973415E+0000
  1.208681E+0000  2.419891E+0000
 -4.350855E+0000  4.027116E+0000
  1.073968E+0000 -5.103062E+0000
  4.891821E-0001 -1.081899E+0000
  2.359243E+0000  7.486522E-0001
 -3.365398E+0000 -1.432303E+0000
  8.802825E-0001 -1.720619E+0000
  2.709068E+0000 -1.187422E+0000
 -1.523346E+0000  1.835739E+0000
 -9.526628E-0001 -3.511988E+0000
  6.415368E-0001 -2.940958E+0000
  1.816386E+0000 -9.720340E-0002
  6.478346E-0001  4.983983E-0001
 -1.163579E+0000  3.640493E-0001
  5.472597E-0001 -6.073766E-0001
 -4.774284E-0001  1.703183E+0000
 -4.373039E-0001 -1.125868E+0000
 -3.095281E+0000 -2.105712E-0001
  3.327023E+0000 -1.754763E+0000
 -1.402367E+0000  3.641053E+0000
  5.576665E-0001  1.927000E+0000
 -2.895609E+0000 -4.983663E-0001
  1.067384E-0001 -1.269823E+0000
  6.824289E-0001  1.940543E+0000
 -5.614702E-0001  8.528491E-0001
  7.772649E-0001  5.144428E-0001
 -9.943454E-0001  3.335390E+0000
 -3.334833E+0000 -1.823274E+0000
  8.375767E-0001 -1.012674E+0000
  8.607137E-0001  1.687690E+0000
 -8.205598E-0001 -1.386921E-0001
 -9.502939E-0001 -6.261338E-0001
 -1.679357E+0000  1.058908E+0000
  1.595462E-0001  5.841292E-0001
  1.795944E+0000 -2.522651E-0001
 -5.088183E-0001 -2.481462E+0000
  2.047038E-0001  2.024110E-0001
 -3.873201E-0001 -4.154986E-0001
 -1.465639E+0000  4.499482E-0001
  4.288388E-0001 -4.618649E-0001
  1.683579E+0000 -2.293166E+0000
 -9.747495E-0002  1.997416E+0000
 -9.142623E-0001  1.593588E+0000
 -3.322299E-0001 -6.074828E-0001
  2.356859E-0001 -1.592706E-0001
 -2.084393E+0000  2.109678E+0000
 -9.225608E-0001 -9.280024E-0001
 -1.175677E+0000 -3.754651E+0000
  1.615701E+0000  2.995216E+0000
 -1.897698E+0000 -3.524338E-0001
 -1.858224E+0000 -4.457595E+0000
  1.900368E+0000 -3.743095E+0000
  3.190503E+0000  9.683967E-0001
 -1.525679E+0000  3.428898E+0000
 -5.081342E+0000 -1.316515E+0000
  9.905309E-0001 -3.888751E+0000
  2.374254E+0000  5.000360E-0001
  9.846437E-0001  4.428151E+0000
 -3.283380E+0000 -2.054635E+0000
 -1.875365E+0000 -2.052322E+0000
  4.141219E+0000 -3.082199E+0000
  1.731070E-0001  2.784349E-0001
 -3.804915E-0001  1.389286E+0000
  4.310506E-0001 -2.786114E+0000
 -1.723914E+0000 -1.921650E+0000
  1.952948E+0000  5.961743E+0000
 -1.006464E+0000 -2.260232E+0000
 -2.507698E+0000 -1.491060E+0000
  5.007957E+0000 -5.980936E-0001
 -2.589743E+0000  9.608100E-0001
 -1.826583E+0000 -2.526965E-0003
  2.993350E+0000 -3.096412E+0000
 -2.394190E+0000  2.420052E-0001
  2.162792E+0000  2.047628E+0000
  2.758326E-0001 -2.173033E+0000
  4.654032E-0002  9.411790E-0001
  1.681931E+0000 -2.751254E-0003
 -3.815586E+0000 -2.841243E+0000
  1.378348E+0000 -4.286230E+0000
  3.974568E+0000  2.748162E+0000
 -3.477946E+0000  2.895630E+0000
  6.202600E-0002 -1.368401E+0000
  1.119496E+0000 -3.459865E+0000
  1.155097E+0000 -7.087755E-0001
  1.144454E+0000  4.754745E+0000
 -3.191127E+0000  1.377043E+0000
 -1.007390E+0000 -2.978593E-0001
  2.904418E+0000  4.710319E-0001
  1.575051E+0000  2.196166E+0000
 -2.546345E+0000  2.491863E+0000
 -2.213665E+0000 -5.141136E+0000
  6.105740E+0000 -2.238568E+0000
  1.392861E-0001  3.275987E+0000
 -1.864094E+0000  2.862754E+0000
 -2.485559E+0000 -3.315269E+0000
  2.326389E+0000 -2.131840E+0000
  3.625304E-0001  2.570055E+0000
 -3.701409E+0000  1.223688E+0000
 -2.173741E+0000 -2.844585E+0000
  8.938506E-0002 -1.074887E+0000
  3.430800E+0000  8.187267E-0001
 -1.221807E+0000  3.187599E+0000
 -3.122572E+0000  3.190752E-0001
 -7.485985E-0001 -3.824733E+0000
  3.373011E+0000 -1.337250E+0000
 -7.424176E-0001  2.503644E-0001
 -3.450143E+0000  1.959514E+0000
  2.119425E+0000 -2.879191E+0000
  1.163576E-0001 -1.410267E+0000
 -1.729184E+0000 -1.441185E+0000
  1.834182E+0000 -2.718230E+0000
  1.526859E+0000 -4.006841E-0001
  4.760103E-0001  1.478847E+0000
 -2.185339E+0000  1.138028E+0000
 -2.629652E+0000 -1.269908E+0000
  3.980433E+0000 -3.138587E+0000
 -1.744297E+0000  2.257335E+0000
 -1.137346E-0001 -6.311069E-0001
 -2.031068E+0000 -4.078735E+0000
  1.310504E-0001 -2.843798E+0000
  3.208614E+0000  4.825878E+0000
 -1.252425E+0000 -2.647522E-0002
 -3.241731E+0000 -1.563563E+0000
  4.478544E+0000 -4.167561E-0001
  1.185086E+0000  5.322758E+0000
 -2.592202E+0000  5.377084E-0001
 -1.553484E+0000 -3.221747E+0000
  2.699552E+0000 -3.782838E+0000
  9.900959E-0001  5.720085E+0000
 -1.090255E+0000  1.524915E+0000
 -3.343618E+0000 -3.016446E+0000
  3.180647E-0002 -3.715929E+0000
  3.958294E+0000 -5.534710E-0001
 -3.474225E+0000  3.592097E+0000
 -1.017745E+0000 -2.197125E+0000
  5.825474E-0001 -1.159983E+0000
  1.128924E+0000  1.516264E+0000
  9.680265E-0001  1.832979E+0000
 -3.966119E+0000 -1.953604E+0000
  1.877564E+0000 -3.759234E+0000
  1.971966E+0000  1.399866E+0000
 -5.295182E+0000  2.674847E+0000
 -1.820844E+0000 -4.033504E+0000
  2.212738E+0000  1.408554E+0000
  6.924886E-0001  2.378282E+0000
 -2.648365E+0000 -1.279932E+0000
 -3.377908E-0001 -4.136013E+0000
  3.407278E+0000  9.976002E-0001
  2.126338E+0000  1.131704E+0000
 -3.191926E+0000  5.666339E-0001
 -1.410166E+0000 -3.544537E+0000
  2.057734E+0000 -2.326158E+0000
  1.864834E+0000  1.853182E+0000
 -3.886629E+0000  3.322576E-0001
 -4.203818E-0001 -2.821445E+0000
  1.352062E+0000  3.421097E-0001
  2.294698E+0000  1.229918E+0000
 -1.163020E+0000  3.777323E+0000
 -9.538797E-0001 -3.415782E+0000
  2.347647E+0000 -5.732859E-0001
 -7.712036E-0001  3.673909E+0000
 -6.326252E-0001 -1.918419E+0000
 -3.730184E+0000 -1.270589E+0000
  2.661174E+0000  6.911454E-0001
  1.089216E+0000  1.561122E+0000
 -2.080146E+0000 -1.033196E-0001
 -2.359970E-0001 -5.512006E-0001
 -8.143624E-0002 -1.350509E+0000
 -6.979296E-0001 -1.529821E+0000
  2.085475E+0000 -2.672468E+0000
  1.911316E-0001  1.468489E+0000
 -9.999807E-0001 -6.958623E-0002
 -1.453167E-0001  2.300920E-0001
  5.264323E-0002  5.581592E-0002
  2.814909E+0000 -2.209074E+0000
 -2.777236E+0000 -4.317351E-0001
  9.495119E-0001 -3.047316E+0000
  1.045849E+0000 -3.631635E-0001
  1.140321E-0001  2.591860E+0000
 -1.376735E+0000  2.319711E+0000
 -3.425457E+0000 -4.057615E+0000
  3.033602E+0000 -2.135675E+0000
  1.120823E+0000  3.060755E+0000
 -7.990468E-0001  1.891316E+0000
 -3.730100E-0001 -1.701810E+0000
 -1.452001E-0002  7.361211E-0001
  3.105966E+0000 -2.101545E+0000
 -1.674427E+0000  6.583133E+0000
  1.244818E+0000  1.603329E+0000
 -3.156103E-0002  2.253125E-0001
  5.000659E-0001 -2.736849E-0002
  4.971519E-0001 -9.349899E-0001
 -5.941266E-0001 -3.586149E+0000
  1.215855E+0000  2.570065E+0000
  2.318073E+0000 -1.728344E+0000
 -3.546142E+0000  2.196519E+0000
 -1.060723E-0001 -1.296080E+0000
  2.650744E+0000  2.705575E-0001
  1.670483E-0001  6.094949E-0001
  1.030761E+0000 -8.621677E-0001
 -1.347963E+0000  4.180334E+0000
 -7.886651E-0001 -1.804908E+0000
  2.118438E+0000 -2.123554E-0001
 -3.080258E-0002  3.886526E+0000
 -1.326591E+0000  5.175545E-0002
 -7.524436E-0001 -8.842267E-0001
  1.352877E+0000 -6.406634E-0001
  6.321041E-0002  4.072217E+0000
 -1.773453E+0000 -1.849305E+0000
 -1.865973E+0000 -2.983234E+0000
  2.359701E+0000  2.067729E-0001
  1.664782E+0000  6.168672E+0000
 -6.559516E+0000 -2.085039E+0000
  2.007655E+0000 -2.838776E+0000
  1.202235E+0000  1.329615E+0000
  6.249453E-0001  3.591371E+0000
 -2.149842E+0000 -2.906715E+0000
  6.072164E-0003 -4.255931E+0000
  3.041847E+0000  8.922428E-0001
 -2.625560E+0000  4.050054E+0000
 -1.543407E+0000 -1.028863E+0000
 -9.131238E-0001 -2.186003E+0000
  3.199830E+0000  4.338440E-0001
 -1.654429E+0000  1.429133E+0000
  4.642037E-0003 -1.828279E+0000
  1.644964E+0000  7.259940E-0001
 -5.230654E-0001  2.171043E+0000
 -2.251483E+0000  3.821151E-0001
  2.457254E+0000 -1.434743E+0000
  1.339781E+0000  7.001697E-0001
  3.923488E-0001  1.510102E+0000
 -2.264107E+0000 -1.505422E-0001
  2.455348E+0000 -5.297165E-0002
  1.347936E+0000  1.144641E+0000
 -1.296377E+0000  2.264315E+0000
 -1.997259E+0000 -4.469794E+0000
  6.640215E-0001 -1.098941E+0000
  3.668434E+0000  1.063045E+0000
 -2.479161E+0000  2.092666E+0000
 -3.330303E-0001 -1.255749E+0000
 -4.745921E-0001 -2.652182E+0000
  1.989495E+0000  7.327876E-0001
  1.413694E+0000  3.502782E+0000
 -1.696575E+0000 -2.669283E+0000
  1.231858E-0001 -2.416979E+0000
 -1.718702E+0000 -2.177522E+0000
  3.434380E+0000  6.188957E-0001
 -1.259234E-0001  6.337832E-0001
 -2.226401E+0000  1.474554E+0000
  1.892874E+0000 -3.536883E+0000
  5.325798E-0001  1.284540E+0000
  4.912696E-0001  9.322957E-0001
 -2.717538E+0000  1.226782E-0001
 -2.126213E+0000 -1.577954E+0000
  3.861192E+0000  1.641980E+0000
 -6.665802E-0001  5.994729E+0000
 -1.802592E+0000 -5.612152E-0001
 -1.753418E+0000 -2.122851E+0000
  1.486320E+0000 -2.084386E+0000
  1.547875E+0000  2.024185E+0000
 -2.086769E+0000  1.136451E+0000
 -7.291913E-0001 -3.371767E-0003
  6.090526E-0001 -1.421315E+0000
  5.960746E-0001  2.246771E+0000
 -7.776571E-0001  2.345043E+0000
 -1.888263E+0000 -1.541837E+0000
  2.489701E+0000 -2.650352E+0000
  9.590820E-0003 -1.444389E+0000
  1.938160E+0000  1.152012E+0000
 -2.276535E+0000  2.059549E+0000
 -7.545145E-0001  1.215456E+0000
  8.708806E-0002 -1.211112E+0000
  1.131976E+0000 -3.457321E-0001
 -7.401158E-0001 -2.437667E+0000
  7.145549E-0001 -2.970907E-0001
 -7.527859E-0001 -1.558299E+0000
  2.341972E-0001  9.754675E-0001
 -1.056756E-0001 -4.795188E-0001
  8.849214E-0002 -3.593743E+0000
  1.109072E+0000 -9.242282E-0001
  8.242427E-0001  1.103242E+0000
 -1.737272E+0000 -9.230944E-0001
 -3.500327E-0001 -1.811333E+0000
  1.951790E+0000 -1.398852E+0000
  1.100186E+0000 -2.527596E-0001
 -3.816657E+0000  2.614838E+0000
 -5.178947E-0002 -1.753216E+0000
 -2.181379E+0000  1.701007E-0001
  1.058755E+0000 -2.032725E+0000
  2.590425E+0000  5.047539E-0001
 -4.406545E-0001  4.682065E+0000
 -2.387133E+0000  9.285697E-0001
 -2.414508E+0000 -4.382825E+0000
  5.137432E+0000 -9.354261E-0001
  7.068011E-0001  1.658522E+0000
 -2.407787E+0000  1.140803E+0000
 -7.610681E-0001 -1.880625E+0000
  2.838378E+0000 -2.889206E+0000
 -1.985792E+0000  5.994100E-0001
  1.777931E+0000  1.284319E+0000
 -1.461390E+0000  2.508225E+0000
 -8.952183E-0001 -2.881480E+0000
 -1.400099E-0002  2.385840E+0000
  4.063440E-0001  6.567448E-0004
 -4.672539E-0001  1.729347E-0001
  4.954633E-0001 -1.171442E+0000
  2.348091E+0000  1.753613E+0000
  4.477518E-0001  1.166690E+0000
 -3.192378E+0000 -6.077657E-0001
 -3.598863E-0002 -2.265714E+0000
 -1.967153E-0001  2.184625E+0000
  4.385251E-0001  2.224860E+0000
 -2.584147E+0000  2.589574E-0001
 -1.400736E+0000 -4.176866E+0000
  3.060830E+0000 -1.185367E-0001
  2.790153E+0000  2.789941E+0000
 -3.337909E+0000  1.861697E-0001
  9.682196E-0001 -2.092330E+0000
 -2.049999E-0001 -4.394793E+0000
  2.803969E+0000  2.863810E+0000
 -1.914483E+0000  3.414155E-0001
 -9.559715E-0001 -4.263082E-0001
  1.243508E+0000  1.675971E+0000
  5.707812E-0001  2.098128E+0000
 -2.097085E+0000 -1.056747E-0001
 -1.858383E+0000 -3.736419E+0000
  2.700286E+0000  1.507074E+0000
  1.368753E+0000 -9.686982E-0001
 -3.150735E+0000  3.012330E+0000
 -2.576020E-0001 -2.184979E+0000
 -9.433447E-0001  1.304247E+0000
  4.746289E+0000 -1.930402E+0000
 -1.451194E+0000  3.374694E-0001
 -8.547196E-0001  9.633106E-0001
  2.069320E+0000 -3.334073E+0000
 -7.536012E-0001 -2.031787E+0000
  1.365248E+0000 -1.389154E+0000
 -2.861620E+0000  6.385959E-0001
  6.708608E-0001 -2.208967E+0000
 -1.067864E+0000 -2.260818E+0000
  3.289750E+0000  1.805483E+0000
 -2.390652E+0000  5.474489E+0000
 -1.296138E+0000 -2.283299E+0000
 -1.133296E-0001 -5.973753E-0001
  2.549604E+0000 -7.189587E-0001
 -1.067557E+0000  1.426664E-0001
 -1.117018E+0000 -2.361615E+0000
  6.654986E-0002  3.238981E-0001
  9.856070E-0001  2.503732E+0000
 -6.858649E-0001  9.691239E-0001
 -2.689802E+0000  3.763141E-0001
 -9.867382E-0002 -2.260756E+0000
 -1.058135E+0000 -2.527442E+0000
  1.797568E+0000 -3.280215E-0002
  1.605501E+0000 -5.583847E-0001
 -1.387622E-0001 -1.243103E+0000
  1.638161E+0000  2.234311E+0000
  3.728944E-0001 -9.812175E-0001
 -1.893067E+0000  6.186886E-0001
  1.570694E+0000 -2.531732E+0000
 -3.295905E-0001 -6.232025E-0001
  6.420024E-0001  3.425963E-0001
  1.040257E+0000  3.993341E-0001
  7.424814E-0001 -3.356142E+0000
  1.042305E+0000  3.155732E+0000
 -7.710961E-0001  2.903739E+0000
 -1.453903E+0000 -4.600845E-0002
 -1.685240E+0000  5.400356E-0002
  2.814775E+0000 -4.431425E-0001
 -1.382754E+0000 -1.069781E+0000
  7.524006E-0001 -5.891636E-0001
 -2.739299E-0001 -3.757732E+0000
  1.156933E+0000  1.807681E+0000
  6.335339E-0001  3.440514E-0001
 -3.525986E-0001 -1.077706E+0000
 -2.322394E-0001  4.634305E-0001
  2.928446E+0000  1.153043E+0000
 -1.917948E+0000  3.677693E+0000
 -3.234559E+0000 -1.299081E+0000
  2.970385E+0000 -3.212195E+0000
 -8.685947E-0002  2.702387E-0001
 -5.731787E-0001  6.141380E-0001
  3.894310E-0001 -2.643337E+0000
  3.985485E-0001  1.381066E+0000
  2.297996E+0000  2.069251E+0000
 -2.031209E+0000 -1.935596E+0000
 -1.232508E-0001  6.471200E-0002
  9.164249E-0001 -3.277406E-0001
 -3.372508E+0000  4.267947E-0001
  2.878438E+0000 -1.050871E+0000
  7.357120E-0001  2.031296E-0001
 -1.085994E+0000  1.639021E+0000
  1.207759E+0000 -5.733056E-0001
 -8.427276E-0003  1.311224E+0000
 -2.301633E+0000  1.620610E-0001
  2.393039E+0000 -1.491805E+0000
  1.783767E-0001  1.405725E+0000
  1.504282E+0000  6.617992E-0001
 -1.803471E+0000  7.152592E-0001
 -7.811880E-0001 -3.637472E+0000
  1.495996E+0000 -1.141261E+0000
  3.406521E+0000  3.690337E+0000
 -2.067798E+0000  4.500197E+0000
 -3.388436E+0000  3.973791E-0001
  1.259278E+0000 -1.342793E+0000
  2.386275E+0000  3.997161E+0000
 -7.944142E-0001  7.148219E-0001
 -1.049420E+0000 -2.015190E-0001
 -2.773132E-0001 -1.956936E+0000
  3.037814E+0000 -1.766312E+0000
  2.847175E+0000  2.127404E+0000
 -2.904219E+0000  3.540865E+0000
 -1.650441E-0001 -3.030559E+0000
  4.176344E-0001 -7.262334E-0002
  3.098853E+0000  1.382064E+0000
 -4.402203E+0000  1.730118E+0000
 -1.663525E+0000 -1.532127E+0000
  2.221687E+0000 -2.415686E+0000
 -2.465444E+0000  3.742781E+0000
  1.311820E+0000  1.284648E+0000
 -5.441058E+0000 -8.542119E-0001
  1.739173E+0000 -5.900716E-0001
  3.923474E-0001  1.443919E+0000
  1.448182E+0000  1.996707E+0000
 -2.970610E+0000 -9.595841E-0001
 -1.087664E+0000 -2.141133E+0000
  1.786021E+0000  2.418926E+0000
  1.224049E+0000  2.018359E+0000
 -1.991180E+0000  1.612513E+0000
 -2.795884E+0000 -1.989897E+0000
  2.513187E+0000 -1.226749E+0000
 -1.875608E+0000  2.958361E+0000
 -1.115356E+0000 -3.535203E-0001
 -5.025506E-0001 -1.953475E+0000
  1.813517E+0000 -7.691287E-0001
 -1.583851E-0002  2.707002E+0000
  2.251976E-0001 -2.669160E+0000
 -1.723071E+0000  2.940444E-0001
 -7.203090E-0001 -3.403812E+0000
  1.160577E+0000 -1.284060E-0001
  1.947793E+0000  2.308974E+0000
 -6.236212E-0002  3.935684E+0000
 -9.589826E-0001 -2.335240E+0000
 -6.634880E-0001  1.374874E+0000
  2.676644E+0000 -1.624735E+0000
 -1.777932E+0000 -3.636203E-0001
 -1.433877E+0000 -1.952445E+0000
  3.190804E+0000 -1.686046E+0000
 -8.962713E-0001  2.232784E+0000
 -2.958835E-0001  1.395907E+0000
 -1.554468E+0000 -3.598240E+0000
  1.253094E+0000  9.581929E-0001
  1.706900E+0000  1.010355E+0000
 -4.211894E+0000 -7.751087E-0001
  2.703715E+0000 -4.069457E+0000
  3.195311E+0000 -5.152000E-0001
 -2.832436E+0000  5.308130E+0000
 -3.244789E+0000 -6.536119E-0001
  1.468027E+0000 -2.224425E+0000
  7.624645E-0001  1.125575E+0000
  2.664851E+0000  1.828209E+0000
 -2.544426E+0000 -8.229612E-0001
 -1.697719E+0000 -3.452490E+0000
  2.785248E+0000 -1.218805E+0000
  2.144822E+0000  2.728024E+0000
 -2.103610E+0000  3.382154E+0000
 -3.957643E+0000  1.239324E+0000
  6.678268E-0001 -3.255035E+0000
  3.656556E+0000 -1.329592E+0000
  1.710092E+0000  3.504332E+0000
 -6.233336E+0000  6.297189E-0002
  2.849063E+0000 -6.719805E+0000
  6.208830E+0000 -3.233252E-0002
 -6.712701E-0001  4.621298E+0000
 -7.478462E+0000  8.797454E-0001
  1.882224E+0000 -4.618392E+0000
  4.216867E+0000  2.113227E+0000
  1.011637E-0001  5.953889E+0000
 -2.852889E+0000 -2.871424E+0000
  5.007843E-0001 -4.642060E+0000
  2.837961E+0000  2.611040E-0001
  2.095962E-0001  2.570694E+0000
 -1.041336E+0000 -9.639439E-0001
 -3.869050E+0000 -3.045349E+0000
  5.043076E+0000 -2.552126E+0000
  1.259942E+0000  6.261129E+0000
 -1.625571E+0000  8.697875E-0001
 -4.637247E+0000 -6.938268E+0000
  5.260048E+0000 -3.163369E+0000
  3.655722E+0000  7.545484E+0000
 -4.923629E+0000  5.048764E+0000
 -3.981583E+0000 -2.414746E+0000
  5.333705E+0000 -1.010147E+0000
  5.235123E-0001  3.888192E+0000
 -2.282910E+0000 -7.769680E-0002
 -1.228310E+0000 -4.128512E+0000
  3.024776E-0001  1.424020E-0001
  2.564163E+0000  1.791032E-0001
 -1.347870E+0000  1.864309E+0000
  2.459431E-0001 -1.086934E+0000
  7.467465E-0002 -1.199415E+0000
  1.807657E+0000  3.539018E-0001
 -2.852898E+0000  4.197526E+0000
  1.201480E+0000 -4.497889E-0001
 -1.603907E+0000  5.671100E-0001
  1.097642E+0000 -6.286496E-0001
  1.491460E+0000 -1.670254E+0000
 -2.073350E+0000  7.938273E-0001
  2.865695E+0000  3.051272E+0000
 -4.108638E+0000  2.142518E+0000
 -2.472560E-0002 -2.463087E+0000
  2.797955E+0000  2.506029E-0001
  1.107678E+0000  3.378568E+0000
 -1.911839E+0000 -2.295348E+0000
 -4.498165E+0000 -1.907604E+0000
  5.377628E+0000 -2.605718E+0000
  6.068886E-0002  1.752828E+0000
  3.689347E-0001  1.633050E+0000
 -1.084157E+0000 -6.922645E-0001
  7.688639E-0001 -1.646690E+0000
  3.899582E+0000  2.040711E-0001
 -3.265103E+0000  3.008154E+0000
 -2.509033E+0000 -6.855312E-0001
 -1.283332E+0000 -3.327525E+0000
  4.076654E+0000 -7.966982E-0001
  6.248008E-0001  3.451481E+0000
 -4.328724E+0000  1.006534E+0000
  6.152602E-0001 -3.231542E+0000
 -3.585635E-0001  2.103549E+0000
 -6.019655E-0001  2.258619E+0000
 -1.135506E+0000  5.594510E-0001
 -1.650162E+0000 -2.617470E+0000
  1.514852E+0000 -1.937809E+0000
  9.585758E-0001  6.405612E-0001
 -3.081523E+0000  3.400585E+0000
 -9.682660E-0001 -3.028526E+0000
  2.540169E+0000 -3.149918E+0000
  1.985343E+0000  1.355323E+0000
 -2.760717E+0000  3.936460E+0000
 -2.758564E+0000 -1.379397E+0000
  3.710499E+0000 -2.724802E+0000
  2.394298E+0000  5.637563E+0000
 -2.232971E+0000  1.841079E-0001
 -4.470739E-0001 -4.181387E+0000
  1.262577E+0000  7.524826E-0001
  1.613327E+0000 -3.431657E-0001
  5.177656E-0001 -2.339361E-0001
 -1.167672E+0000 -9.497026E-0001
  1.110419E+0000 -2.600395E+0000
  9.674886E-0001  3.022716E+0000
  3.106635E-0001 -2.994658E-0001
 -1.574509E+0000 -2.349496E+0000
  1.704301E+0000 -3.169511E+0000
  7.767965E-0001  1.399539E+0000
  2.628754E+0000  9.100744E-0001
 -2.038940E+0000  2.663726E+0000
 -1.511283E+0000 -1.186903E+0000
  3.366232E+0000 -1.740592E+0000
  1.795823E-0001  2.229364E+0000
 -3.578284E+0000  1.363078E+0000
  6.422956E-0001 -1.830773E+0000
  2.869421E+0000  4.159779E-0001
 -1.400391E+0000  4.156846E+0000
 -2.727659E+0000 -1.159461E+0000
 -4.869753E-0001 -3.492416E+0000
  1.180263E+0000  1.618044E+0000
  1.550421E+0000  3.021913E+0000
 -3.506517E+0000  4.619280E-0001
 -4.075865E-0001 -4.354489E+0000
  4.069282E+0000  7.728396E-0001
  1.609518E+0000  2.964819E+0000
 -3.276679E+0000  2.347123E+0000
 -2.014836E+0000 -3.771770E+0000
  4.052245E+0000  8.931101E-0001
  2.565444E+0000  3.032230E+0000
 -6.362754E+0000  2.298086E+0000
 -1.676752E-0001 -4.949949E+0000
  4.179521E+0000  1.685379E+0000
 -1.535621E+0000  3.957625E+0000
 -1.977662E+0000 -2.534427E+0000
  1.426517E+0000 -3.633532E+0000
  9.482013E-0001  1.320539E+0000
  1.662651E+0000  2.539714E+0000
 -4.895118E+0000  1.737671E+0000
  1.874308E+0000 -4.407383E+0000
  6.702659E-0001 -5.191782E-0001
  1.157801E+0000  2.584704E+0000
 -1.815079E+0000  2.132490E+0000
  8.267574E-0001 -4.303508E+0000
  2.093176E+0000  1.951941E-0001
  1.687741E+0000  2.582930E+0000
 -5.244860E+0000  1.488479E+0000
  1.425352E+0000 -4.135508E+0000
  3.123676E+0000  3.542942E+0000
 -1.761216E+0000  5.044006E+0000
 -3.626848E+0000 -3.335410E-0001
  1.224568E+0000 -4.557254E+0000
  3.770953E+0000 -1.370036E+0000
  8.028136E-0002  4.064021E+0000
 -2.449466E+0000  2.584169E+0000
 -4.179668E-0001 -5.136003E+0000
  2.663489E+0000  9.906275E-0001
  1.427124E+0000 -8.146628E-0001
 -3.045292E+0000 -4.316348E+0000
  1.244613E+0000 -1.933608E+0000
  1.279408E+0000 -2.634771E-0001
 -1.440874E+0000 -5.665372E-0003
 -1.402031E+0000 -1.499656E+0000
 -3.243316E-0002 -2.868673E+0000
  2.228779E+0000 -9.588631E-0001
 -4.588575E-0001  2.609923E+0000
 -2.239808E+0000 -4.050551E+0000
  6.915999E-0001 -1.751905E+0000
  2.183817E+0000 -1.549473E+0000
 -2.286659E+0000  2.567376E+0000
 -5.824556E-0001 -2.208377E-0001
 -3.767526E-0001 -3.101629E+0000
  1.432966E+0000 -1.787107E+0000
  2.249740E+0000  1.131089E+0000
 -2.846083E+0000  2.879220E+0000
  1.220988E+0000 -4.371861E+0000
 -9.285080E-0001 -1.040962E+0000
  3.058194E+0000  5.892537E-0001
 -3.466418E+0000  1.241792E+0000
 -5.671442E-0001 -3.139193E+0000
  2.793001E+0000 -3.290244E+0000
 -3.318517E-0001  3.848383E+0000
  3.047685E-0001 -4.373768E-0001
 -1.574283E+0000 -1.131557E+0000
  3.217224E+0000 -3.079010E-0001
 -3.617527E-0001  6.192723E-0001
 -1.322289E+0000 -3.398554E-0001
 -2.061120E+0000  4.275607E-0001
  1.630439E+0000 -1.511438E-0001
  5.632786E-0003 -1.717867E+0000
 -1.633964E-0001 -1.785084E+0000
 -7.954226E-0001 -9.935210E-0001
  1.482730E+0000 -6.098349E-0001
  1.411658E+0000  2.251191E+0000
 -2.405228E+0000 -7.497770E-0001
 -8.696539E-0001 -1.417368E+0000
  3.142850E+0000 -2.286220E+0000
 -1.065637E-0001  1.225742E+0000
  1.115739E+0000  2.477924E+0000
 -1.193899E-0001  2.284376E+0000
 -1.328865E+0000 -1.274172E+0000
 -9.498534E-0001 -1.435322E+0000
  2.831176E+0000  1.596651E+0000
 -1.940472E-0001  2.850505E+0000
 -2.345191E+0000 -4.718826E-0001
  3.025502E+0000 -3.292092E+0000
  4.719019E-0001  2.206577E+0000
 -1.675699E+0000  1.784227E+0000
 -1.234497E+0000 -1.004683E+0000
  3.465753E+0000  9.080529E-0001
  8.095913E-0001  3.685170E-0001
 -4.851831E+0000 -2.574648E+0000
  7.948421E-0001 -1.873080E+0000
  2.214970E+0000 -1.867738E+0000
  6.040411E-0002  5.657500E+0000
 -2.865391E+0000  7.116244E-0001
  6.837530E-0001 -4.478602E+0000
  5.427760E+0000 -1.481504E+0000
  6.450948E-0003  5.962023E+0000
 -1.999249E+0000 -1.294294E+0000
  9.711068E-0001 -4.952110E+0000
  4.473274E-0001 -5.928418E-0001
  1.645600E+0000  3.114289E+0000
 -1.650055E+0000 -1.336730E+0000
 -1.166694E+0000  6.533256E-0001
  3.205393E+0000 -2.316979E+0000
 -6.517541E-0002  1.534768E+0000
  1.143626E+0000 -1.003441E-0001
 -3.594735E+0000  4.157771E-0001
  2.834514E+0000 -3.434819E-0001
 -4.075848E-0001  1.228015E+0000
 -1.027005E-0001  5.022098E-0001
 -1.533717E+0000 -6.037326E-0001
 -7.255585E-0001  2.724910E+0000
 -1.070721E+0000 -1.392166E+0000
 -1.290258E+0000  6.625603E-0001
  2.827042E+0000  2.557361E-0002
  6.007566E-0001  1.448153E+0000
 -9.825094E-0001  1.969786E+0000
 -1.718903E+0000 -2.706174E+0000
  6.759523E-0001 -1.304311E-0001
  2.635407E+0000 -6.057133E-0001
 -3.807132E+0000 -7.815597E-0001
 -7.949418E-0001 -3.578550E+0000
  3.456991E+0000  9.508986E-0002
 -1.664284E-0001  3.060214E+0000
 -9.229488E-0001  2.164909E+0000
 -1.475012E+0000 -4.547371E-0001
  1.032556E+0000  1.522638E-0001
  2.280096E+0000  4.989880E-0001
 -1.391274E+0000  1.922929E+0000
 -2.110843E+0000  1.218104E+0000
  1.252289E+0000 -3.072808E+0000
  3.928000E-0002  2.277530E+0000
 -3.173861E-0001  1.971007E+0000
 -1.124608E+0000 -7.522730E-0001
 -5.979050E-0001  1.745977E-0001
  1.580834E+0000 -1.858785E+0000
 -1.091878E+0000  4.266987E+0000
 -2.537591E-0001 -1.257559E+0000
 -1.141482E+0000 -1.695805E+0000
  4.003135E+0000 -6.389710E-0001
 -3.433977E-0001  3.104361E+0000
 -4.927120E+0000  2.737168E+0000
 -1.547488E+0000 -3.818690E+0000
  2.870122E+0000 -2.700605E+0000
 -5.249355E-0001  2.651989E+0000
  3.297908E-0001  2.663951E+0000
 -3.311924E+0000 -1.817558E+0000
  4.174325E+0000 -2.425289E+0000
  1.528445E+0000  3.704953E+0000
 -1.750081E+0000  3.063010E+0000
 -1.154376E+0000 -1.380763E+0000
  2.406732E+0000 -2.560103E-0001
  3.961630E-0001  6.402707E+0000
 -1.719904E+0000 -2.043047E-0001
 -3.947667E+0000 -4.507907E+0000
  4.099902E+0000 -1.934162E+0000
  2.846837E+0000  5.610865E+0000
 -5.313027E+0000  3.556308E+0000
 -2.153114E+0000 -3.512528E+0000
  1.567904E+0000 -1.925175E-0001
  3.549430E+0000  4.747117E+0000
 -2.129965E+0000  3.831306E+0000
 -2.068437E+0000 -2.143764E+0000
  8.115669E-0001 -3.523335E+0000
  3.433650E+0000  2.895860E+0000
 -2.392199E+0000  7.414427E+0000
 -2.777458E+0000 -1.990730E+0000
 -6.327027E-0001 -5.851646E+0000
  3.140730E+0000  1.547959E+0000
  2.639310E-0001  3.181135E+0000
 -2.946689E+0000 -1.456233E-0001
 -4.356347E-0001 -2.578054E+0000
  1.424134E+0000 -3.470410E-0001
  1.135267E+0000  3.028017E+0000
 -8.710718E-0001  1.012275E+0000
 -9.685867E-0001 -1.280823E+0000
  2.521292E+0000  4.724924E-0001
 -1.995515E+0000  2.472198E+0000
 -8.937721E-0001 -1.589322E+0000
 -9.994555E-0001 -2.822166E+0000
  1.874034E+0000 -2.945446E+0000
 -3.416121E-0001  2.400915E+0000
 -3.059885E+0000 -3.912956E-0001
  1.201791E+0000 -4.808532E+0000
 -3.627805E-0001  2.340953E+0000
  3.669083E-0001  2.633047E+0000
 -2.956299E+0000 -1.205792E-0001
  2.142606E+0000 -3.368881E-0001
  1.465336E+0000  2.691447E-0001
 -1.191499E+0000  3.094736E+0000
  8.011991E-0001 -3.243566E+0000
 -1.969162E+0000 -3.406862E+0000
  2.782086E+0000 -1.931641E+0000
  1.911262E+0000 -3.976553E-0001
 -3.068155E+0000  1.302848E+0000
 -5.697814E-0001 -1.082314E+0000
  2.299035E+0000  2.394644E+0000
  9.773320E-0001  1.429979E-0001
 -1.364829E-0002 -9.327250E-0001
 -7.463127E-0001  6.008042E-0001
 -7.632074E-0001  6.928051E-0001
  2.143160E+0000 -1.311735E+0000
 -2.106718E-0001 -9.049152E-0001
  2.451993E-0001  2.490086E+0000
 -1.586163E+0000  2.779886E+0000
  1.180192E+0000  6.193910E-0001
 -2.737110E+0000  3.212787E+0000
  7.545351E-0001 -2.528814E+0000
  2.635098E+0000  9.098376E-0001
  1.302419E+0000  1.091567E+0000
 -3.093006E+0000  3.081311E+0000
  2.110894E+0000 -2.954890E+0000
 -1.406838E+0000 -1.468554E+0000
  3.002879E+0000 -1.947079E-0001
 -1.097181E+0000  1.604120E+0000
 -2.673721E+0000 -1.972570E+0000
  3.279636E+0000 -1.769812E+0000
  1.509348E+0000  6.193356E+0000
 -1.687546E+0000  5.987340E-0001
 -3.086418E+0000 -1.829255E+0000
  3.881029E+0000 -2.387419E+0000
 -8.860888E-0004 -1.598106E+0000
 -2.829156E+0000  3.389813E-0001
  7.758465E-0001 -8.072066E-0001
  3.701080E-0001  1.048413E-0001
  2.748377E-0001 -1.485292E+0000
  9.389766E-0001  6.816591E-0001
  1.192506E+0000 -1.632952E+0000
 -2.628627E+0000 -1.643754E-0002
  1.401125E+0000 -5.837996E-0001
  1.450656E-0001  3.370575E-0001
  3.754515E-0001  8.754069E-0001
 -3.536686E+0000 -7.145312E-0001
  2.461610E+0000 -6.451787E-0001
  3.257937E+0000  6.797447E-0001
 -2.038793E+0000  2.878398E+0000
 -1.065700E+0000  2.187311E+0000
 -1.337633E+0000 -3.915217E+0000
  3.901473E-0001 -2.438130E-0001
  2.502726E+0000  4.757283E+0000
 -2.925445E+0000  3.604991E+0000
 -2.314185E+0000 -1.890281E+0000
  1.445360E+0000 -3.443489E+0000
 -7.126756E-0001  1.885030E+0000
 -6.520500E-0001  6.488045E-0001
 -2.554205E+0000 -6.765479E-0001
  1.597647E+0000  6.605888E-0002
  1.308648E+0000 -6.536401E-0001
  4.785228E-0001  3.723432E+0000
  3.534831E-0001  8.416149E-0001
 -2.063272E+0000 -1.113191E+0000
  2.790860E+0000 -1.582193E+0000
 -4.747808E-0001  8.685950E-0001
 -3.636106E-0001  3.841852E+0000
 -4.229661E+0000  2.667125E-0001
  2.252431E+0000 -3.394916E+0000
  5.707523E-0001  7.327645E-0002
 -1.601529E+0000  2.760817E+0000
 -2.931760E+0000  2.843996E+0000
 -1.563492E+0000  7.067102E-0001
 -4.602281E-0001 -1.187532E+0000
  1.509881E+0000  2.415539E+0000
 -3.100315E+0000  3.625704E+0000
  1.652036E+0000 -1.844237E+0000
 -1.034249E+0000  8.543094E-0002
  3.494293E+0000 -4.133522E-0001
 -2.120594E-0001  2.099564E+0000
 -4.325879E+0000  2.177457E+0000
  1.439943E+0000 -5.348790E+0000
  6.223725E-0001  6.936608E-0001
  2.260501E+0000  1.544055E+0000
 -3.718873E+0000 -5.054745E-0001
  3.067827E+0000 -4.234313E+0000
  1.749585E+0000  2.786403E+0000
 -2.088556E+0000  4.052967E+0000
 -1.551861E+0000 -1.353240E+0000
  1.696540E-0001 -9.557002E-0001
  4.602073E+0000 -3.997783E-0001
 -5.825175E-0001  2.239556E+0000
 -3.245000E+0000 -1.545181E+0000
  1.134186E+0000 -1.403683E+0000
  2.078538E+0000 -7.500139E-0001
 -1.277139E-0001  3.957522E+0000
 -2.888330E+0000 -8.606183E-0001
  1.334997E+0000 -1.518104E+0000
  1.390344E+0000  3.707635E+0000
  1.851112E+0000  2.065041E+0000
 -5.910920E+0000  1.704737E+0000
 -1.375834E-0001 -2.755816E+0000
  2.593482E+0000 -9.400012E-0002
  1.150037E+0000  4.130675E+0000
 -3.765320E+0000  5.070082E-0001
  5.383966E-0001 -5.210768E+0000
  6.550182E-0001 -1.757749E+0000
  8.141068E-0001  1.678950E+0000
 -2.228319E+0000  9.200585E-0001
 -5.053014E-0001  9.615721E-0001
  2.113722E+0000 -2.576654E+0000
  7.510207E-0001  2.103761E+0000
 -9.597302E-0001 -1.813276E+0000
 -1.000187E+0000 -2.667991E+0000
 -1.998324E+0000 -7.882873E-0001
  4.272998E+0000  4.646455E-0001
 -3.467022E+0000  2.067294E+0000
 -1.206206E+0000 -2.135733E+0000
  1.864497E+0000 -2.394110E+0000
  1.705988E+0000  2.625611E+0000
 -1.241978E+0000  1.295235E+0000
 -2.138499E+0000 -2.270499E+0000
  1.674782E+0000 -2.383205E+0000
  2.254709E+0000 -9.842130E-0001
 -4.727300E+0000 -1.318556E-0001
 -2.940517E-0001 -2.866858E+0000
  2.688759E+0000 -1.073099E+0000
  1.955480E+0000  4.029172E+0000
 -5.395599E-0001  7.334421E-0001
 -1.979906E+0000 -1.579447E+0000
  5.071992E+0000 -3.852487E+0000
  1.983312E+0000  4.714398E+0000
 -3.051691E+0000  1.712054E+0000
 -2.891256E-0001 -3.104685E+0000
  5.476969E-0002  1.936169E+0000
  2.239440E+0000  2.392523E-0001
 -3.127950E+0000 -1.889798E+0000
  1.433898E-0001 -5.711498E+0000
  1.839768E+0000  8.553869E-0001
 -1.074245E+0000  2.762642E+0000
  6.281614E-0001 -8.192091E-0002
 -1.163585E+0000 -3.192100E+0000
  1.412659E+0000 -5.514535E-0001
  1.859233E+0000  5.861052E-0001
 -4.965922E+0000  3.707387E+0000
  2.231823E+0000 -2.463371E+0000
 -4.771688E-0001 -1.872103E+0000
  2.167850E+0000  2.663799E+0000
  4.404565E-0003  2.670359E+0000
 -2.050589E+0000  1.300624E+0000
 -7.460500E-0002 -7.175467E+0000
  3.109183E+0000  1.051611E+0000
  4.894834E-0001  1.471803E+0000
 -4.451558E-0001  1.932535E+0000
 -2.401314E+0000 -1.288263E+0000
 -5.690675E-0001 -1.242750E+0000
  4.316290E+0000  5.348553E-0001
 -1.513552E+0000  2.746901E+0000
 -3.018802E+0000 -7.670543E-0001
 -6.969734E-0001 -4.605906E+0000
  3.256878E+0000  4.264185E-0001
 -6.213617E-0001  2.396813E+0000
 -5.980057E-0001 -3.325972E+0000
 -1.242343E+0000  1.278308E+0000
  2.888614E+0000  1.935613E+0000
 -1.422473E+0000  5.725021E-0001
 -1.543696E+0000 -3.633629E+0000
  1.206038E+0000 -9.647972E-0001
  2.028854E-0001  5.852539E-0001
 -1.060782E+0000  1.245187E+0000
  1.539855E+0000 -1.607170E+0000
  2.231706E-0001 -2.193227E-0001
  1.616345E+0000  2.446677E+0000
 -3.405169E+0000 -5.088868E-0001
 -6.586334E-0001 -3.543989E-0001
  3.326094E+0000 -3.105072E-0001
 -1.205781E+0000  3.405325E+0000
 -1.697427E+0000 -3.299979E+0000
  7.769121E-0001 -2.740719E+0000
  2.356453E+0000  8.300082E-0001
 -1.936527E+0000  9.298367E-0001
 -1.598794E+0000  7.144649E-0001
  1.276401E+0000 -2.570455E+0000
 -1.104737E+0000 -3.528525E-0001
 -1.054894E+0000 -1.489398E+0000
  1.142122E+0000 -9.823119E-0001
 -1.638695E-0001 -7.976966E-0001
 -1.592014E+0000  2.886641E+0000
  8.030427E-0001 -4.012395E+0000
 -2.246906E+0000 -3.811603E+0000
  4.963636E+0000  7.416937E-0001
 -3.970581E+0000  4.462061E+0000
 -1.457067E+0000 -3.872879E+0000
  9.486100E-0002 -3.823844E+0000
 -7.273628E-0001  8.737510E-0001
  2.553780E+0000 -8.764885E-0002
 -4.564707E+0000 -6.910965E-0001
  2.880436E+0000 -1.213868E+0000
 -6.715160E-0001 -7.457844E-0001
 -3.723318E+0000  4.603711E-0001
  2.219493E+0000 -3.893532E+0000
  6.101953E-0001  3.560542E+0000
  5.729289E-0001  8.878143E-0001
 -2.931993E+0000 -5.047547E-0001
  1.903286E+0000 -6.597833E-0001
  2.337862E-0001  1.400060E+0000
 -1.821857E+0000 -2.265205E-0001
 -1.340076E+0000 -3.423783E-0001
 -1.115759E-0001 -6.659950E-0001
  2.503826E+0000  3.396471E+0000
 -4.621565E+0000  2.266963E-0001
  1.085333E+0000 -2.116191E+0000
  4.651153E+0000  3.533225E-0001
 -1.322364E+0000  1.933245E-0001
 -9.551775E-0001  6.382399E-0001
 -3.365638E-0001 -5.126725E-0001
  1.169062E+0000  7.402811E-0002
 -3.351453E-0001 -6.170001E-0001
  8.315261E-0001 -1.006082E+0000
 -2.644551E+0000  1.870082E+0000
  9.170543E-0001  4.981122E-0001
  7.983600E-0001 -3.888562E-0004
 -1.169211E+0000 -3.084563E+0000
  4.458125E+0000 -1.266306E-0001
 -1.672392E+0000  1.231864E+0000
 -3.911964E-0001 -8.652010E-0001
 -4.153237E-0001 -3.359902E+0000
  1.721549E+0000 -9.449442E-0001
 -4.301975E-0001  2.031040E+0000
 -2.392647E-0001 -4.186424E-0001
 -1.244675E+0000  1.251479E+0000
  1.407805E+0000 -2.608797E+0000
 -5.727863E-0001  2.195836E+0000
  9.419082E-0001  1.359098E+0000
 -1.132815E+0000 -5.979770E-0001
  5.096283E-0001 -1.473830E+0000
  3.426467E-0001  2.365328E+0000
  1.328983E+0000  5.575989E-0001
 -1.679013E+0000  3.196347E+0000
  4.481967E-0001 -3.549277E+0000
  4.957462E-0001 -6.986335E-0001
  1.643635E+0000  4.538979E-0001
  8.033459E-0001  1.808787E+0000
 -3.059410E+0000  1.569969E+0000
  1.217134E+0000 -2.655575E+0000
  1.614184E+0000  5.355961E-0001
 -3.806579E+0000  2.204249E+0000
  1.223856E-0001 -2.721359E+0000
  1.578516E+0000 -3.672326E-0001
 -2.488929E-0001  5.759711E+0000
 -1.468752E+0000  5.711995E+0000
 -2.129642E+0000 -1.250465E+0000
  7.503061E-0001 -1.231664E+0000
  1.901541E+0000  2.330347E+0000
  2.759924E-0001  2.453278E+0000
 -2.149858E+0000  5.790010E-0001
  1.158407E+0000  5.343645E-0001
  2.906221E-0001  2.925462E+0000
 -3.256138E+0000 -4.473067E-0001
  8.519946E-0001 -2.832852E+0000
  2.919959E+0000  3.206533E+0000
 -2.230450E+0000  9.628499E-0001
 -1.879023E+0000  2.890968E-0002
  1.207652E+0000 -2.490234E+0000
 -5.518662E-0001  1.832948E-0001
  2.859927E+0000  1.946485E+0000
 -8.292023E-0001  6.522582E-0001
 -3.318162E+0000 -2.141903E+0000
  3.065478E+0000 -2.751910E+0000
 -1.330928E+0000  4.400561E+0000
  1.118230E+0000  1.432519E+0000
 -1.516525E+0000 -3.053723E+0000
  4.323183E+0000  1.575990E+0000
  1.621817E+0000  2.890597E+0000
 -4.869971E+0000 -1.229773E+0000
  3.415063E+0000 -4.739012E+0000
  1.725589E+0000  2.679714E+0000
 -1.278950E-0001  3.044062E+0000
 -3.128161E+0000 -2.423594E+0000
  2.905430E+0000 -2.700148E+0000
  4.167526E+0000 -8.924032E-0001
 -1.431238E+0000  3.976883E+0000
 -3.510499E+0000  2.376349E-0001
  1.854965E+0000 -1.356367E+0000
  1.668475E+0000  2.062019E+0000
 -1.019088E+0000  1.534547E+0000
 -2.234414E+0000  9.664252E-0001
  1.986022E+0000  4.341008E-0002
  1.007192E+0000  4.719598E+0000
 -5.728505E-0001 -1.449918E-0001
 -1.196279E+0000  1.176112E+0000
  1.558725E+0000 -2.346101E+0000
 -5.123881E-0001 -8.577537E-0001
  1.366168E+0000 -1.993628E+0000
  1.307022E+0000  2.815977E+0000
  2.700938E-0001 -6.212815E-0001
 -8.408644E-0001 -1.539116E+0000
 -3.060293E-0001 -2.900681E+0000
  5.649149E-0001  8.416024E-0001
 -2.396284E+0000 -3.604986E-0001
 -5.466754E-0002 -1.342723E+0000
 -1.058221E+0000 -1.323199E-0001
  3.148333E+0000  1.900718E+0000
 -2.999242E+0000  1.307562E+0000
 -1.508767E+0000 -3.587050E+0000
  3.988071E+0000 -2.999190E+0000
 -2.137778E+0000  2.484276E+0000
  1.931907E+0000  1.458359E+0000
 -1.696222E+0000 -7.883772E-0001
  3.300046E-0001 -1.759772E+0000
  1.691147E+0000  2.896599E+0000
 -5.780235E-0001 -2.887086E-0001
 -2.712090E+0000  6.643071E-0001
  1.620250E+0000 -2.124618E+0000
  2.321119E+0000  1.928629E+0000
 -9.004145E-0001  1.719320E+0000
 -1.095973E+0000 -1.174641E+0000
  1.634577E+0000 -6.356822E-0001
  2.574173E+0000  6.239713E-0001
 -2.478166E+0000  1.981012E+0000
 -5.736426E-0001 -1.634718E+0000
 -2.910159E-0001 -2.510708E+0000
 -5.947845E-0003  3.157271E-0001
  7.763742E-0001  1.398037E-0001
 -1.663792E+0000 -1.708340E+0000
  1.076550E+0000 -7.874036E-0001
 -1.469889E-0001  2.426276E+0000
  3.263444E-0001  2.172403E+0000
  2.365662E-0001 -6.355557E-0001
 -3.425088E+0000 -9.585549E-0001
  4.364584E-0001  1.637779E+0000
 -1.018839E+0000  1.227943E+0000
 -3.002814E-0001  2.996580E+0000
  1.070881E+0000 -8.655087E-0001
 -3.167641E+0000  1.875039E+0000
  1.130288E+0000 -1.558536E+0000
  1.036806E+0000  1.014517E+0000
  6.035845E-0001  2.138355E+0000
 -6.285011E-0001 -1.030941E+0000
 -3.175300E+0000 -2.768253E-0002
  5.164476E+0000  1.865777E+0000
 -3.234157E+0000  1.719753E+0000
 -1.440538E+0000 -1.265568E+0000
  4.995884E-0001 -2.585035E+0000
 -2.078051E+0000  8.800928E-0001
  1.483673E+0000  9.493282E-0001
 -4.711428E-0001 -1.053003E+0000
  4.126165E-0001 -1.068284E+0000
  1.736531E+0000  6.977855E-0001
 -3.018392E+0000  2.047532E+0000
  3.775270E-0001 -3.023939E+0000
  1.697192E+0000  5.434945E-0002
  6.329528E-0001  6.746331E-0001
 -2.689960E+0000 -3.851615E-0001
  3.071292E-0001 -1.954389E+0000
  1.116648E+0000  9.990595E-0002
 -7.696286E-0001 -3.835650E-0001
 -1.320060E+0000 -4.021159E-0001
  1.039505E+0000 -1.714214E+0000
  2.243078E+0000 -7.507022E-0001
 -1.195570E+0000  2.974151E+0000
 -2.050995E+0000  2.001075E+0000
  2.242721E-0001 -9.419005E-0001
  1.415619E+0000 -2.765427E+0000
  1.597816E+0000 -4.772507E-0001
  7.746677E-0001 -2.730019E-0002
 -2.031115E+0000 -3.915664E-0001
 -1.534748E-0001 -7.310123E-0001
  1.996945E+0000  5.779264E-0001
 -8.510954E-0001  1.700821E+0000
  8.467707E-0001  2.002301E-0001
 -2.974608E-0001 -2.383808E+0000
  1.015612E+0000  5.879070E-0002
 -1.355546E+0000  6.831749E-0001
 -2.115636E+0000 -6.320980E-0001
  4.951972E-0001 -4.508020E-0001
  3.297647E-0001  2.157911E+0000
 -9.200962E-0001 -1.750630E-0001
  1.804779E+0000 -2.843163E+0000
 -1.515269E+0000  2.935174E+0000
  1.046321E+0000  2.117267E+0000
 -7.874721E-0001 -1.898718E+0000
  2.398081E-0001 -2.570252E+0000
  1.938319E+0000  2.222649E+0000
 -6.590536E-0001 -2.461061E+0000
 -3.011556E+0000 -2.699503E+0000
  1.881632E+0000 -1.954281E-0001
 -2.313192E-0001  6.574903E-0001
  7.926983E-0001  2.353729E+0000
 -6.384833E-0002  1.242660E+0000
 -2.557304E-0001 -7.986402E-0001
  1.660733E+0000  9.875879E-0001
  1.426973E+0000  1.296307E+0000
 -2.417338E+0000 -8.684229E-0001
  3.412644E+0000 -2.179562E+0000
  3.779099E-0001  3.713491E+0000
  1.364993E+0000  3.310846E+0000
 -2.284314E+0000 -9.040206E-0001
  3.496486E+0000 -4.549142E+0000
 -1.973410E+0000  1.283674E+0000
  2.055690E+0000 -1.148665E+0000
 -2.322380E+0000 -1.793114E+0000
  3.597137E-0001  2.116027E+0000
 -4.579852E-0001 -8.249951E-0001
 -1.673641E+0000  7.639436E-0002
  1.813729E+0000  1.636544E+0000
 -7.863700E-0001  3.876436E+0000
 -2.747922E+0000  2.553818E+0000
  8.951929E-0001 -5.835959E+0000
  3.791453E+0000  1.094851E+0000
 -2.033135E+0000  5.022582E+0000
  2.005625E-0001  8.433101E-0001
 -2.656925E+0000 -1.229210E+0000
  2.731225E+0000 -2.001742E+0000
  1.045148E+0000  5.516589E+0000
 -5.427976E-0001  1.815966E+0000
 -2.678838E+0000 -1.568012E+0000
  3.614055E+0000 -4.204596E+0000
  8.193511E-0001  4.852885E+0000
 -1.834773E+0000  5.091740E-0001
 -1.346744E+0000 -4.686214E+0000
  1.881954E+0000 -1.602807E+0000
  1.959237E+0000  1.547696E+0000
 -2.045618E+0000  1.283236E+0000
 -3.104010E+0000  7.160006E-0001
  5.919401E-0001 -2.887952E+0000
  4.373614E+0000 -1.877015E-0002
 -2.298644E+0000  4.851178E+0000
 -1.907309E+0000 -1.971892E+0000
  4.277174E+0000 -2.043115E+0000
  1.287399E-0001 -3.378891E-0001
  5.239049E-0001  1.195958E+0000
 -2.503070E+0000  2.864407E-0001
  2.666012E+0000 -7.303451E+0000
  3.580723E+0000  3.004765E+0000
 -2.013781E+0000  1.511104E+0000
 -2.871789E+0000 -3.794728E+0000
  1.265942E+0000 -1.869324E+0000
  3.059169E+0000  5.426344E-0001
 -1.601877E+0000  2.119677E+0000
 -6.555507E-0001  1.359371E+0000
 -2.710030E+0000 -1.662318E+0000
  6.080624E-0002 -1.452448E+0000
  1.372529E-0001 -1.270391E+0000
 -2.487971E+0000  3.304081E-0001
  1.842145E+0000 -2.701973E-0001
 -2.754962E+0000  4.792092E-0001
  8.615892E-0001  9.890942E-0002
  1.904083E+0000  8.278104E-0002
 -1.972606E+0000  3.308448E+0000
  2.312618E+0000 -3.438309E-0001
 -1.120705E+0000 -9.611871E-0002
  2.440087E+0000  7.577286E-0001
 -1.644224E+0000  3.861640E+0000
 -1.477509E-0001  1.294380E+0000
  6.187211E-0001 -2.930373E+0000
  5.964745E-0001  5.501305E-0001
  2.864208E+0000  3.601760E+0000
 -3.846864E+0000  3.835579E-0001
 -3.077141E-0001 -2.472630E+0000
  6.126425E-0001 -1.938042E+0000
 -2.171101E+0000  1.467643E+0000
 -2.992028E-0001  1.137799E+0000
 -6.657295E-0001 -1.411440E-0001
  1.211026E+0000  1.221874E+0000
 -8.061273E-0001  2.730971E-0001
  1.510957E+0000 -2.529528E+0000
 -1.900951E+0000  5.305834E-0002
  1.415192E+0000 -2.231925E-0001
 -1.112541E+0000 -1.339917E+0000
 -1.651624E-0001  1.155979E+0000
 -4.526749E-0001  1.825437E+0000
  8.219198E-0001 -1.495520E+0000
  3.138593E-0003  3.991365E+0000
 -2.412843E-0001  2.050266E+0000
 -2.730181E+0000 -1.111511E+0000
  8.234429E-0001  2.796813E+0000
 -4.314648E-0001  1.659510E+0000
 -1.047768E+0000  5.187553E-0001
  2.159162E+0000 -1.778035E-0001
  9.883503E-0002  7.255843E-0002
 -2.196919E+0000  6.279477E-0001
  1.728544E+0000 -2.069672E+0000
  2.205856E+0000  1.695219E+0000
  2.047586E-0001  1.323662E+0000
 -2.262158E+0000 -1.576675E+0000
  1.658328E+0000 -3.025045E+0000
  3.832890E-0001  2.334721E+0000
  1.190730E+0000  1.932554E+0000
 -1.581804E+0000 -3.544415E+0000
  1.188143E+0000 -2.802734E+0000
  3.514223E+0000  2.907666E+0000
  1.181837E-0001  1.116834E+0000
 -1.507535E+0000 -1.757784E+0000
  2.132628E+0000 -5.041804E-0001
 -6.774721E-0001  1.147010E+0000
  8.513705E-0001  6.573648E-0001
 -9.520593E-0001  2.426632E-0001
  3.313658E+0000 -1.382542E+0000
 -4.272411E+0000 -1.005775E+0000
  8.638368E-0001  9.883270E-0001
  1.007880E+0000 -1.497729E-0001
 -1.034397E+0000  9.873332E-0001
  4.387790E-0001  6.815227E-0001
  1.672636E+0000 -1.951226E+0000
  3.173159E-0001  1.121674E+0000
 -3.172847E-0001  5.079423E-0001
 -1.084008E+0000 -1.358412E+0000
  1.160317E-0001  4.573453E-0001
  1.262355E+0000  2.055038E+0000
 -7.018884E-0001  4.239121E+0000
 -2.752846E+0000 -3.486358E+0000
 -3.580980E-0001  2.646665E-0001
  8.533375E-0001  1.287549E-0001
  5.670377E-0001  1.393394E+0000
 -2.733988E-0001 -9.652365E-0001
  6.206618E-0001 -5.395447E-0001
 -1.932106E+0000  3.753756E+0000
  3.455026E+0000  1.178182E+0000
 -2.416667E+0000  9.836615E-0001
  2.648455E-0001 -2.367384E+0000
  3.100593E+0000 -1.741624E+0000
  2.584103E-0001  2.594615E+0000
  1.275315E+0000  9.473171E-0001
 -3.460724E+0000 -2.363765E+0000
  1.461385E+0000 -2.374189E+0000
  2.277625E+0000  1.982002E+0000
 -6.606307E-0001  1.477152E+0000
 -6.624103E-0001 -1.100919E+0000
 -1.208767E-0001  6.234143E-0001
  1.404093E+0000 -1.202306E+0000
 -3.528594E+0000  3.843649E+0000
  1.400085E+0000  1.889465E+0000
 -8.592622E-0001 -6.039705E-0001
  2.274902E+0000 -1.114286E+0000
 -4.802428E-0001  4.176861E+0000
 -2.528495E-0001 -7.495106E-0001
 -7.232743E-0002 -2.948534E+0000
  2.665102E+0000  2.153084E+0000
  1.598400E+0000  8.471289E-0001
 -3.261812E+0000  1.207094E+0000
  1.797971E+0000  8.557135E-0001
  1.268207E+0000  1.885825E+0000
 -1.125985E-0001  3.946477E-0001
 -3.944814E-0001 -3.582660E-0001
 -2.638644E-0001  3.126830E-0001
  1.477321E+0000  2.435939E+0000
 -6.308480E-0001  2.187235E+0000
 -3.533221E+0000 -2.766564E+0000
 -1.408142E+0000 -2.371193E+0000
  3.229971E+0000  1.214353E+0000
 -3.750388E+0000  3.639518E+0000
 -1.855391E+0000 -2.428549E+0000
  9.371051E-0001 -5.759725E+0000
  3.134445E+0000  1.974515E+0000
 -1.802158E+0000  3.924836E+0000
  5.588658E-0001 -5.595137E+0000
  9.367381E-0002  9.477981E-0001
  4.662439E+0000  1.394168E-0001
 -2.222508E+0000  3.908855E+0000
 -1.301246E+0000  4.808316E-0001
  9.764269E-0001 -3.529613E+0000
  3.154609E+0000  1.989687E+0000
 -1.225463E+0000  5.472918E+0000
 -4.731196E+0000 -4.717278E-0001
  1.564482E+0000 -2.968983E+0000
  1.939961E+0000  2.296278E+0000
 -9.048406E-0001  2.942245E+0000
 -7.307731E-0001  1.673671E+0000
 -1.256492E+0000 -1.377879E+0000
  3.718380E+0000  3.251413E+0000
 -1.805367E+0000  4.318264E+0000
 -2.153944E+0000  4.058874E-0001
  3.167824E+0000 -2.135506E+0000
  2.687033E+0000  1.164804E+0000
 -1.511950E+0000  1.631962E+0000
 -2.626928E+0000 -1.851073E+0000
  4.609601E+0000 -3.448741E+0000
  2.039354E+0000  5.792486E+0000
 -3.154782E+0000  3.087848E+0000
 -3.355654E+0000 -3.810891E+0000
  4.455988E+0000 -3.557483E+0000
  2.712350E+0000  3.762643E+0000
 -4.272979E+0000  9.944743E-0001
 -3.484740E+0000 -3.989326E+0000
  5.697645E+0000 -4.595330E+0000
  4.453297E-0001  4.588434E+0000
 -2.084294E+0000  3.110190E-0001
 -3.875736E+0000  1.664579E+0000
 -3.274151E-0001 -2.351152E+0000
 -4.323988E-0002  1.218254E+0000
 -3.903100E-0002  1.147157E+0000
 -9.782090E-0001 -4.977237E+0000
  2.042811E+0000 -2.900751E+0000
  1.948035E+0000  1.067058E+0000
 -2.293147E+0000  6.393455E-0001
  5.831720E-0001 -3.797960E+0000
  5.072133E-0001 -2.266718E+0000
  2.126512E+0000  1.207799E+0000
 -2.023684E+0000  2.405730E+0000
 -1.977874E-0001 -2.545232E+0000
  3.618885E+0000  2.332174E-0001
 -3.086538E-0001  1.821522E+0000
 -1.005357E+0000  1.648479E+0000
 -1.791933E-0001 -1.108924E+0000
  1.134742E+0000 -1.555807E+0000
  2.161710E+0000  2.410407E+0000
 -1.318103E+0000  1.427032E+0000
 -6.563783E-0001 -7.291278E-0001
 -4.450211E-0001 -1.778748E+0000
  3.543207E+0000 -4.975188E-0001
 -2.698559E+0000 -8.044390E-0001
 -7.868478E-0001  2.780802E-0001
 -5.495592E-0001 -1.495847E+0000
  2.085116E+0000  1.711298E+0000
 -3.373452E-0001  3.118091E+0000
 -1.878932E+0000  1.025442E+0000
 -8.410133E-0001 -2.159285E+0000
  1.677377E+0000 -3.172478E+0000
  2.784877E+0000  3.915600E+0000
 -4.559696E+0000 -9.200752E-0002
  1.702511E+0000 -3.818175E+0000
  3.341997E+0000 -4.655278E-0001
  2.048644E-0001  1.946769E+0000
 -1.594643E+0000 -5.879302E-0001
 -2.544919E+0000 -4.985244E-0001
  3.655101E+0000 -1.261843E+0000
 -6.783916E-0001  2.000552E+0000
 -2.662392E-0001  1.284660E+0000
 -2.541785E+0000 -2.060188E+0000
  2.074889E+0000 -1.416031E+0000
  1.017249E+0000  7.946901E-0001
 -1.087449E+0000  1.385472E+0000
 -2.514448E+0000  4.268575E-0001
  2.265976E-0001 -7.559331E-0001
  1.218378E+0000  1.896490E+0000
 -7.900262E-0001 -5.209951E-0001
 -1.258979E+0000  6.124696E-0001
  8.769733E-0001  9.596631E-0001
 -9.138861E-0001 -1.365914E+0000
 -5.110558E-0002  9.320787E-0001
 -4.411413E-0001 -1.045945E+0000
 -1.605735E+0000  3.309350E-0001
 -8.056707E-0001  3.989886E+0000
  3.100024E+0000 -4.554871E-0001
 -4.017747E+0000  4.366486E-0001
  4.819868E+0000 -3.137172E+0000
 -3.873006E-0001  3.968279E+0000
 -1.411503E+0000  8.889542E-0001
 -9.501638E-0001 -2.578678E+0000
  3.795253E-0001 -2.855124E+0000
  3.755686E+0000  3.582386E+0000
 -2.276261E+0000  2.672483E+0000
 -3.235034E+0000 -3.062495E+0000
  6.900597E-0001 -3.838728E+0000
  1.765055E+0000  2.329744E+0000
 -1.082397E+0000  2.029288E+0000
  4.406648E-0001 -1.883843E+0000
  9.187079E-0001 -2.640874E+0000
  2.666516E+0000  3.099677E+0000
 -1.293959E+0000  2.348934E+0000
 -2.657444E+0000 -8.720905E-0001
  5.884523E-0001 -2.352614E+0000
  1.045070E+0000  2.661951E+0000
 -2.199259E+0000  1.018887E+0000
 -9.954866E-0001  3.354470E-0002
  1.439145E+0000  1.167639E+0000
 -1.904588E+0000  1.491099E-0001
  6.555747E-0001  1.130451E+0000
 -1.304653E+0000 -1.693004E+0000
  6.854776E-0001  7.644807E-0001
 -6.308254E-0001  1.595610E-0002
 -1.833938E+0000  3.771745E-0001
  1.747055E+0000 -9.128039E-0001
  2.003200E+0000  9.699590E-0001
 -3.839088E-0001  1.564346E+0000
 -1.439387E+0000  1.270535E+0000
  1.072007E+0000 -2.038667E+0000
 -1.225978E+0000  6.830928E-0002
  3.365223E+0000  1.067452E+0000
 -1.157584E+0000  1.119645E+0000
  1.162452E+0000 -8.201621E-0001
 -1.051179E+0000  7.818706E-0001
  4.416662E+0000  2.026187E+0000
 -2.194141E+0000  6.530428E+0000
 -3.101904E+0000 -1.567015E+0000
 -3.991111E-0001 -5.487344E+0000
  2.568214E+0000  3.572253E+0000
  2.662200E+0000  2.476391E+0000
 -4.915189E+0000  2.030946E+0000
  2.039222E+0000 -2.914160E+0000
  8.160041E-0001  2.015046E+0000
  1.588388E+0000  2.914815E+0000
 -4.222383E+0000  4.503042E-0001
 -6.464257E-0001 -7.043648E-0002
  1.724954E+0000 -1.167508E+0000
  2.649705E-0001  7.717870E-0001
 -1.852187E+0000  1.646688E+0000
  3.741365E-0001 -1.842965E+0000
  2.071683E+0000  1.783352E+0000
 -9.910986E-0001  1.902213E+0000
 -2.186678E+0000  8.329533E-0002
  1.027994E+0000 -3.580216E+0000
  7.132812E-0001  3.805125E-0001
 -2.234388E+0000  2.396886E+0000
 -2.119520E+0000 -3.568404E+0000
  2.037151E+0000 -1.946108E+0000
  3.277380E+0000  2.001572E+0000
 -1.908400E+0000  2.747257E+0000
 -9.156982E-0001 -2.133386E+0000
 -1.460370E+0000  1.016412E+0000
  3.253753E+0000 -1.360889E+0000
 -1.408203E+0000  1.637636E+0000
 -1.163032E+0000  2.214672E+0000
 -2.157395E+0000 -1.133214E+0000
 -9.888363E-0001 -4.291629E-0001
  2.433280E+0000  1.508334E+0000
 -3.691075E+0000 -6.974470E-0001
  1.189419E-0002 -2.562435E+0000
  6.669900E-0002  1.297395E+0000
  6.811350E-0001 -8.017869E-0001
 -7.416240E-0001  4.958464E-0001
  2.268815E+0000 -3.393208E-0001
 -2.812623E+0000 -3.993598E-0001
 -5.369263E-0001 -1.001803E+0000
  2.501968E+0000 -5.954948E-0001
 -2.835909E+0000  3.101768E+0000
 -4.636854E-0001 -8.579271E-0001
 -6.659500E-0001 -3.403284E+0000
  1.638281E+0000  1.631414E+0000
  2.094306E+0000  1.238346E+0000
 -2.995864E+0000  1.993317E-0001
  8.771186E-0001 -9.441604E-0001
  9.571566E-0001 -2.045483E+0000
  1.619284E+0000  1.064612E+0000
  2.726743E-0001 -1.531260E-0001
 -1.723322E+0000  9.859974E-0001
  2.691665E+0000  4.049979E-0001
  4.112604E-0001  7.711864E-0002
 -3.832454E+0000 -2.561821E-0001
  2.177693E+0000 -2.551123E+0000
  1.951460E+0000  2.345480E+0000
 -1.560832E+0000 -3.934183E-0001
 -2.054450E+0000  5.660860E-0001
  1.967457E+0000 -1.623095E+0000
  1.416303E-0001  1.264257E+0000
  1.656507E+0000  2.413610E+0000
 -3.180401E+0000  2.695156E-0001
  1.123881E+0000 -2.597068E+0000
  2.079753E-0001  4.906973E-0001
  1.174100E-0001  2.222317E-0001
 -3.043019E+0000 -2.683438E+0000
  9.383534E-0001 -7.452581E-0001
  5.204693E+0000 -5.682596E-0001
 -4.857682E+0000  1.373024E+0000
  4.466732E-0001 -2.844514E+0000
 -2.821151E-0001  8.185816E-0001
 -1.742122E-0001  3.379582E-0001
  1.603796E+0000  1.190511E-0001
 -1.323904E+0000  2.635185E+0000
 -2.336269E+0000  8.924992E-0001
  4.235641E-0001 -4.364035E+0000
  1.801461E-0001 -5.957927E-0001
  2.334309E+0000  3.303949E+0000
 -4.136210E+0000  5.266591E+0000
 -3.825439E-0003 -1.818405E-0001
  7.492139E-0001  7.918090E-0001
 -2.288265E+0000  1.292532E+0000
  1.042717E+0000  5.648944E-0001
  1.254143E+0000 -9.702237E-0001
  1.236059E+0000  2.521142E+0000
 -4.715936E+0000  1.075720E+0000
  1.480296E+0000 -4.340516E+0000
  4.507341E+0000  3.303587E+0000
 -2.520863E+0000  5.063684E+0000
  1.077447E-0002  1.035482E+0000
 -1.028880E-0001 -2.494282E+0000
  1.263370E+0000 -2.913249E-0001
  1.512206E+0000  1.509023E+0000
  5.751551E-0002 -2.570755E+0000
 -2.104000E-0001 -4.085312E-0001
  5.251278E-0001  4.980703E-0001
  3.557735E-0001  1.319495E+0000
  1.003083E+0000 -8.310296E-0001
 -1.663125E+0000 -2.278609E+0000
  1.299717E+0000 -1.543396E+0000
  1.829671E+0000  1.654334E+0000
  5.178787E-0002  2.290193E-0001
 -2.751234E+0000 -3.662243E+0000
  4.540517E-0001  8.120489E-0002
  2.415402E+0000 -5.230683E-0001
  3.356937E-0001 -5.125335E-0001
 -3.920696E+0000 -7.490382E-0001
  9.098172E-0001 -3.530637E+0000
  3.809371E+0000  6.436586E-0001
 -3.550379E-0002  6.332126E+0000
 -2.079014E+0000 -1.707043E+0000
 -1.110826E+0000 -3.081081E+0000
  3.307950E+0000 -2.834609E-0001
  7.702815E-0001  1.240475E+0000
 -3.995404E+0000  1.345961E+0000
  5.314380E-0001 -4.465815E+0000
  1.311561E+0000  5.541719E-0001
  1.537450E+0000  4.795784E+0000
 -1.180670E+0000 -1.882341E+0000
 -1.632769E+0000 -1.090169E+0000
  5.038820E+0000 -2.884537E-0001
 -1.853101E+0000  2.843289E+0000
 -2.143913E+0000 -1.578490E+0000
  1.132181E-0001 -2.661498E+0000
  3.697949E+0000  2.888562E+0000
 -1.289185E+0000  4.153985E-0002
  2.446600E+0000 -1.453887E+0000
 -1.637162E+0000 -2.131592E+0000
  1.548653E-0001  3.233671E+0000
 -4.132084E-0002 -5.452506E-0001
 -2.106938E+0000 -1.159898E+0000
  2.928474E+0000 -4.851509E+0000
  2.690349E-0001  1.427391E+0000
  5.645440E-0001 -1.140358E+0000
  1.143043E+0000  6.646223E-0001
  3.782595E-0001  8.271536E-0001
 -3.468118E+0000  3.709470E-0001
  4.267796E+0000 -3.094171E+0000
 -2.410835E-0001  2.231474E+0000
  2.154318E-0001  1.648726E+0000
 -4.525977E+0000 -8.627861E-0001
  4.567636E+0000 -4.651112E+0000
  1.712616E+0000  3.359091E+0000
 -2.004314E+0000 -7.379802E-0001
 -2.085356E+0000 -3.174548E+0000
  3.050515E+0000 -1.641989E-0001
 -4.199011E-0001  2.104401E+0000
 -3.337045E-0001  1.733993E+0000
 -1.021025E-0001 -2.587064E+0000
  1.780621E+0000 -2.211621E+0000
  1.529793E+0000  2.398780E+0000
  5.602673E-0002  4.271618E+0000
 -2.463508E+0000 -2.223667E+0000
 -1.117087E+0000 -1.225499E+0000
  4.247522E+0000 -1.000373E+0000
  1.165028E-0001  2.049462E+0000
 -3.386141E+0000  1.126372E-0001
  1.002314E+0000 -6.545481E+0000
  2.176887E+0000 -3.378814E+0000
  2.034985E+0000  3.545363E+0000
 -1.382755E+0000  4.779610E+0000
 -1.093144E-0001 -1.573884E+0000
  1.424856E+0000 -2.864643E-0001
  7.018270E-0001  8.651674E-0001
 -2.029632E+0000  8.989300E-0001
 -1.235857E+0000 -2.585662E+0000
  1.368639E+0000  2.756653E-0002
  7.712166E-0001  1.507352E+0000
 -2.292738E+0000  4.415858E-0001
 -4.849663E-0002 -2.078934E+0000
  2.843890E-0001  1.024102E-0002
  3.986342E+0000  8.078814E-0001
 -1.607664E+0000 -4.106909E-0001
  1.233609E+0000 -1.191402E-0001
 -8.120184E-0001 -5.682871E-0001
 -3.412475E-0001  1.729574E+0000
  1.811193E+0000  6.665520E-0001
 -1.545799E+0000 -6.240508E-0001
  1.235585E+0000  1.512463E+0000
  1.213024E+0000 -2.172729E+0000
 -7.904381E-0001 -4.164475E-0001
  1.324558E+0000 -1.107104E+0000
  1.140360E+0000 -2.799486E-0001
 -1.150188E+0000 -2.314511E+0000
 -6.348513E-0001  2.630009E-0001
  3.264970E-0001  2.966061E+0000
 -1.843092E+0000  9.122859E-0001
  1.355754E-0001 -2.836226E+0000
  5.581551E-0002  2.162867E-0001
 -3.060176E-0001  2.453252E+0000
 -2.504256E-0001  1.484342E+0000
 -1.143526E+0000 -1.728213E+0000
  2.483374E+0000 -1.474438E+0000
 -1.514985E+0000  7.008993E-0001
 -1.220536E+0000  8.993789E-0002
  3.904366E-0001 -2.468927E+0000
  2.661633E-0001  2.427772E+0000
  2.058309E+0000  5.210917E-0001
 -4.942973E+0000  4.330039E-0001
  1.951289E+0000 -4.073489E+0000
  1.663610E+0000  2.826454E+0000
  2.714277E-0001  3.106358E+0000
 -8.700043E-0001  6.301234E-0001
  1.892443E-0001 -2.662274E+0000
  1.528700E+0000 -2.826580E+0000
  2.013733E+0000  3.718066E+0000
 -2.149174E+0000 -8.871011E-0001
  6.649928E-0001 -2.881115E+0000
  7.588079E-0001  1.277080E-0001
  1.452393E-0001  2.829168E+0000
 -2.175751E+0000 -1.757379E+0000
 -2.658985E+0000 -1.916407E+0000
  4.699812E+0000 -2.112299E+0000
 -3.254542E-0001  3.255075E+0000
  8.552214E-0001  1.807458E+0000
 -4.874493E-0001 -3.135930E+0000
  1.271951E+0000 -1.682925E+0000
  8.427149E-0001  1.693102E+0000
  1.392520E+0000 -4.768156E-0002
 -4.267679E+0000 -1.629292E+0000
  1.076541E+0000 -7.409264E-0002
  1.967948E+0000 -3.474415E-0001
  6.183329E-0001  3.459412E+0000
 -2.071265E+0000 -1.299908E+0000
 -7.105422E-0001 -8.633347E-0001
  3.094746E+0000 -2.651188E-0001
  3.839596E-0002  3.961656E+0000
 -4.185494E+0000 -2.377713E-0001
  6.953953E-0001 -2.631860E+0000
  3.181178E+0000 -2.368640E+0000
 -9.368218E-0001  5.108399E+0000
 -1.998903E+0000 -1.026895E+0000
 -3.068337E+0000 -1.618171E+0000
  4.299129E+0000 -3.016820E-0001
  1.897639E+0000  4.588130E+0000
 -2.368343E+0000  1.762876E+0000
 -3.645141E+0000 -8.807104E-0001
  4.362496E+0000 -2.984339E+0000
  2.399904E+0000  6.652965E-0002
 -5.047321E+0000  2.825576E+0000
 -7.434858E-0002  6.226066E-0004
  4.173272E+0000  1.297101E-0002
 -8.843386E-0001  4.526619E+0000
 -2.472155E+0000 -1.381391E+0000
  1.647753E-0001 -3.015134E+0000
  3.011991E+0000  2.121893E+0000
  7.762060E-0001  3.987465E+0000
 -5.943234E+0000 -1.608759E+0000
  7.260187E-0001 -5.004049E+0000
  4.036978E+0000  2.726279E+0000
  4.328559E-0001  4.399329E+0000
 -3.759084E+0000  1.182434E+0000
 -2.251953E-0001 -5.560003E+0000
  3.105423E+0000 -9.743301E-0001
 -1.817069E+0000  4.663393E+0000
 -1.866259E+0000  2.145305E+0000
 -1.017032E+0000  1.601163E+0000
 -4.237429E-0001  2.944609E+0000
 -1.278388E-0001  3.216482E-0001
 -4.257981E-0001 -4.644124E-0001
  9.326774E-0001 -5.134504E-0002
 -1.474070E+0000  9.642163E-0002
  1.038722E+0000  6.668893E-0001
 -1.773634E+0000  1.256802E+0000
 -1.061468E+0000  1.326759E+0000
 -9.620589E-0001 -3.600341E-0001
  7.459287E-0001 -4.800818E-0001
 -3.162631E-0001  3.681333E+0000
  2.114547E-0001  2.269606E+0000
 -2.712893E+0000 -3.781075E+0000
  5.249498E-0001 -1.380814E+0000
  1.092901E+0000  8.941091E-0001
 -1.433712E+0000  1.720053E+0000
 -1.788966E+0000 -2.409033E-0001
  1.119687E+0000 -5.373186E+0000
  4.605262E+0000 -4.090521E-0001
 -5.307562E-0002  4.384360E+0000
 -3.624936E+0000  1.418891E+0000
 -2.477817E+0000 -3.249633E+0000
  3.745639E+0000 -3.606704E-0001
  4.059729E-0001  1.353547E+0000
 -7.251576E-0001  3.832990E-0001
 -4.022862E-0001 -1.094788E+0000
 -4.320234E-0001 -1.418070E+0000
  2.940839E+0000  4.833177E-0001
 -1.658389E+0000  1.040381E+0000
 -1.437429E+0000 -8.882365E-0001
 -1.421657E+0000  8.478297E-0001
  4.468335E-0001 -1.423871E+0000
  1.205980E+0000  1.057288E-0002
 -4.352429E-0001 -1.042197E+0000
 -3.593784E-0001  5.607447E-0001
  1.770746E+0000 -1.232149E+0000
  1.630945E+0000 -3.439525E-0001
 -3.420654E-0001  1.493872E+0000
 -6.855687E-0001  4.803078E-0001
 -4.301788E+0000 -9.101772E-0001
  5.555721E+0000 -2.333511E+0000
 -6.647318E-0001  1.645844E+0000
 -2.152169E-0001 -4.096749E-0003
 -2.464487E+0000 -1.458375E+0000
  2.230720E+0000  5.092879E-0001
 -1.816329E+0000  7.244445E-0001
  3.674996E-0001  2.235372E+0000
 -1.987756E+0000 -1.943110E+0000
  3.524295E+0000  1.614467E-0001
  9.622166E-0001  3.761140E+0000
 -8.703399E-0001 -2.285607E+0000
 -1.420341E+0000 -2.227843E+0000
  2.704099E+0000 -1.558206E-0001
  1.373742E+0000 -4.153040E-0001
 -3.711906E+0000  2.206646E-0001
  2.347201E+0000 -1.945420E+0000
  5.065057E-0002 -6.682221E-0001
 -2.217716E-0001  2.713401E+0000
 -1.540502E+0000 -2.059503E+0000
  1.061719E+0000 -2.768734E+0000
  4.723364E+0000  4.838591E-0001
 -3.766936E+0000  4.148817E+0000
 -1.818813E+0000 -2.750254E+0000
  2.354867E-0001 -7.901080E-0001
  3.260855E+0000  2.764047E+0000
 -7.750765E-0001  4.531244E-0001
 -1.531152E+0000 -2.392445E+0000
  1.654586E+0000 -2.845865E+0000
  3.400911E+0000  2.822957E+0000
 -1.576045E+0000  3.123638E+0000
 -1.625417E+0000 -8.579696E-0001
  1.345018E-0001 -2.676988E+0000
  3.411115E+0000 -7.702617E-0001
 -1.347866E+0000  1.304225E+0000
 -3.451963E+0000  1.805434E+0000
  9.291102E-0002 -3.678745E+0000
  3.561737E-0001 -2.409722E+0000
  3.051983E+0000  1.980062E+0000
 -6.164794E-0001  2.454332E+0000
 -4.597623E+0000 -2.384634E+0000
  1.561321E+0000 -5.163936E+0000
  5.558477E+0000  4.652025E+0000
 -5.249892E+0000  2.885564E+0000
 -9.095073E-0001 -4.012837E+0000
  8.605777E-0001 -2.217098E+0000
  5.041786E+0000  3.276962E+0000
 -3.792154E+0000  3.948116E+0000
 -1.778561E-0001 -3.806056E+0000
 -1.372069E+0000 -3.979072E+0000
  3.110750E+0000  2.289487E+0000
 -2.575155E-0001  2.928558E+0000
 -1.955623E+0000  2.565088E-0001
  2.392343E+0000 -3.047253E+0000
  3.299307E+0000  1.184419E+0000
 -3.790387E+0000  4.205110E+0000
 -9.837883E-0001 -4.252796E+0000
  2.884660E+0000 -1.729888E+0000
  5.435632E-0001  2.278694E+0000
 -1.939038E+0000  2.055906E+0000
 -1.784554E+0000 -4.764205E+0000
  3.446881E+0000 -2.523245E+0000
  4.165063E+0000 -4.548201E-0001
  2.184845E-0002  8.570869E-0001
 -4.616530E+0000  5.866671E-0001
  1.443380E+0000 -3.610275E+0000
 -3.826501E-0001 -1.329661E-0001
  1.154430E-0001  4.070433E-0001
 -2.540349E+0000  5.497970E-0001
  5.661849E-0001 -2.667013E+0000
 -8.520555E-0002  7.202305E-0001
  5.334604E-0001  1.702911E+0000
 -2.922447E+0000 -2.890240E+0000
  1.699346E+0000 -2.360518E+0000
  3.155365E+0000  6.239104E+0000
 -2.302661E+0000  3.959361E+0000
 -6.568611E-0001 -1.111373E+0000
  9.874337E-0001 -3.262406E-0001
  2.212301E+0000  1.303953E+0000
 -3.166105E+0000 -9.760153E-0001
  4.880940E-0001 -3.974328E+0000
  3.602173E+0000 -4.093810E-0002
 -1.309871E+0000  9.994568E-0001
 -6.042506E-0001 -1.252051E+0000
 -2.143866E+0000  8.237563E-0001
  3.962037E+0000 -1.575668E+0000
 -1.704922E+0000  2.595959E+0000
 -1.054981E+0000 -1.160459E+0000
 -3.591687E-0001 -1.173863E+0000
  8.315864E-0001 -5.905362E-0001
 -1.440330E+0000  2.614613E+0000
 -1.441011E+0000  5.182488E-0001
 -4.294300E+0000 -1.211919E+0000
  2.469445E+0000 -1.900796E+0000
 -9.868723E-0001  4.988295E+0000
 -1.125256E+0000 -4.939074E-0001
 -1.920051E-0001 -1.441842E+0000
  4.173158E+0000  9.642738E-0001
  1.368385E+0000  5.362095E+0000
 -4.502137E+0000  1.692938E+0000
 -3.911733E+0000 -4.238437E+0000
  2.372354E+0000 -3.622554E+0000
  6.794801E+0000  2.631878E+0000
 -4.892016E+0000  4.882359E+0000
 -8.714294E-0002 -5.030952E+0000
  1.509577E+0000 -3.739676E+0000
  2.433288E-0001  4.581734E+0000
 -4.022856E-0001  9.571843E-0001
  3.565252E-0001 -2.048470E+0000
  1.138258E+0000  8.899009E-0001
  1.952007E-0003  1.281715E+0000
 -1.518705E+0000  9.713620E-0001
 -1.498872E+0000 -3.582252E+0000
  1.454608E+0000 -1.812304E+0000
  2.494283E+0000 -7.630725E-0001
  3.268596E-0001  5.345549E-0002
 -3.775091E-0001 -1.599867E+0000
  1.878658E+0000 -6.460293E-0001
 -2.567053E+0000  1.598785E+0000
 -1.342626E+0000  3.159377E+0000
 -2.453124E+0000 -5.748290E-0001
  3.268240E+0000 -1.493321E+0000
  1.239161E+0000  2.486559E+0000
 -6.048185E-0001 -5.414571E-0002
 -2.387101E+0000  2.018834E+0000
  1.586807E+0000 -4.161925E+0000
  3.568327E-0001  1.407240E-0002
 -7.934766E-0001  2.394217E+0000
 -2.679125E+0000  1.289015E+0000
  1.119804E+0000  1.210566E-0001
  5.172842E-0001  1.000703E+0000
  3.086074E-0002  9.038658E-0001
 -1.944007E+0000 -7.237362E-0001
  1.049478E+0000 -3.068224E+0000
  2.297495E+0000  1.299220E+0000
  1.921965E+0000 -4.840076E-0001
 -1.599671E+0000  1.277702E+0000
  2.157951E-0001 -2.782344E+0000
  8.490026E-0001  3.144629E-0001
 -2.319402E-0001 -1.604829E+0000
 -9.511072E-0001 -1.464439E+0000
  1.363152E+0000 -2.088474E+0000
 -5.246074E-0001  2.486760E+0000
  1.117003E-0001  3.346107E+0000
 -2.039817E-0001 -2.266698E+0000
  3.934434E-0001  1.104542E+0000
 -3.017464E-0001  2.755720E+0000
  3.648976E-0001  2.796135E-0001
 -1.354363E+0000 -1.680569E+0000
 -1.689206E+0000  2.748987E-0003
  2.404360E+0000 -5.803533E-0001
 -1.229939E+0000  1.612679E+0000
  4.208196E-0003  1.023238E+0000
 -6.940828E-0001 -5.569152E+0000
  1.643150E+0000 -7.616256E-0001
  6.991188E-0001  3.416308E+0000
 -1.009684E+0000 -8.779728E-0001
 -1.988718E+0000  3.901441E-0001
  2.912957E+0000 -1.302403E+0000
 -1.682717E+0000  3.051047E+0000
  7.052576E-0001 -1.206118E+0000
 -1.624528E+0000 -4.817393E-0001
  3.192289E+0000  5.448529E-0001
 -5.617827E-0001  1.461361E+0000
 -3.649815E+0000  6.065176E-0001
  1.974909E+0000 -2.004927E+0000
  2.354042E-0001  6.589342E-0001
 -1.944715E-0001  1.994382E+0000
 -3.314220E+0000  6.253208E-0001
  1.728978E+0000 -2.465981E+0000
  3.291299E+0000  8.469280E-0001
 -1.677816E+0000  5.246951E+0000
 -1.302204E+0000 -1.617066E+0000
 -4.465867E-0001 -1.431633E+0000
  4.945013E+0000 -5.124040E-0001
 -1.842226E+0000  2.333125E+0000
 -1.022536E+0000 -2.774374E+0000
 -2.968983E-0001 -2.791303E+0000
  1.819200E+0000  1.256848E+0000
  1.732605E-0001 -4.656349E-0002
 -2.562590E+0000 -8.310636E-0001
 -1.854485E-0001 -3.276345E+0000
  2.725204E+0000  1.348162E+0000
 -5.620179E-0001  1.197505E+0000
 -3.197290E-0001  1.195326E+0000
 -5.392833E-0001 -7.367825E-0001
  3.442286E+0000  3.850389E-0001
  1.996841E-0002  6.341146E-0001
 -9.113608E-0001  2.231002E+0000
 -1.485109E+0000 -3.332450E+0000
  2.428830E+0000 -1.129476E+0000
 -3.901353E-0001  1.383110E+0000
 -2.653136E+0000  1.426904E+0000
 -1.758255E+0000 -2.290864E+0000
  3.034996E+0000  1.506204E+0000
 -1.557008E+0000  1.783709E+0000
 -2.949329E-0001  1.427341E+0000
 -4.303821E-0001 -2.925921E+0000
  2.679572E+0000  1.529099E+0000
 -2.304083E+0000 -5.757124E-0002
 -1.951239E+0000 -1.105777E+0000
  3.616510E+0000 -7.461701E-0001
 -8.388005E-0001  3.238342E+0000
 -2.764300E+0000  5.567774E-0001
 -4.208205E-0001 -2.218097E+0000
  1.118062E+0000 -2.549495E+0000
  3.671843E+0000  2.015425E+0000
 -1.851596E+0000  4.211571E-0001
 -2.655630E+0000 -1.751243E+0000
  1.756971E-0001  2.787136E-0001
  3.228996E-0001  1.210066E+0000
  2.483869E+0000  4.539705E+0000
 -3.602478E+0000  1.465574E+0000
 -6.858698E-0001 -2.773961E+0000
  1.774537E+0000  1.549281E-0002
  1.302879E+0000  3.285388E+0000
 -4.498227E+0000  1.648926E+0000
 -9.910288E-0003 -4.238544E+0000
  3.096390E+0000  7.314146E-0002
 -1.041748E+0000  2.961644E+0000
 -6.903206E-0002 -1.814910E+0000
  2.301477E-0002 -1.577325E+0000
  1.811088E-0001  1.081470E-0001
 -1.694375E-0001 -2.789819E-0001
  1.300286E+0000  5.759360E-0001
 -7.549660E-0001 -4.699932E-0001
 -1.186162E+0000 -8.693168E-0001
  1.133797E+0000 -2.265265E+0000
 -2.300782E+0000  1.366809E+0000
  2.670788E+0000 -6.461630E-0001
 -3.289387E+0000  2.996614E+0000
  2.046058E+0000  3.564730E-0001
  2.308652E-0001 -3.882176E-0001
 -7.003600E-0001  1.224190E+0000
  4.644106E-0001 -2.284383E-0001
 -5.835466E-0001  1.288411E-0001
  2.375531E-0001  1.378019E+0000
 -8.848808E-0001  1.314716E+0000
 -5.008708E+0000  1.130909E+0000
  2.231678E+0000 -3.508354E+0000
 -2.070192E-0001  2.513121E+0000
  3.841666E+0000  7.566543E-0001
 -4.992132E+0000  1.050026E+0000
  4.769286E-0001 -3.929992E+0000
  1.173306E+0000 -6.289248E-0002
  7.054915E-0001 -7.968864E-0001
 -2.163829E+0000  3.047231E+0000
  4.032246E-0001  2.502591E+0000
  9.079319E-0001 -1.983739E+0000
  3.212947E+0000  3.402894E+0000
 -2.822876E+0000  1.567277E+0000
 -3.062306E+0000 -2.243435E+0000
  8.021411E-0001 -1.762374E+0000
  1.871999E+0000  1.178782E+0000
 -1.959938E+0000  3.513802E-0001
 -7.228847E-0001 -7.610460E-0002
  1.673027E+0000 -6.631278E-0001
  3.574400E+0000  1.261160E+0000
 -3.977230E+0000  2.503848E+0000
  1.142532E+0000 -1.798138E+0000
 -1.855062E-0001 -1.723319E-0001
  1.393330E+0000  5.465652E-0001
 -1.549325E+0000  1.795466E+0000
 -1.179831E+0000 -2.075211E+0000
  2.302070E+0000 -5.147355E-0001
  1.559258E+0000  3.090173E+0000
 -3.532859E+0000  2.884976E+0000
 -8.930246E-0001 -2.532095E+0000
  4.105468E+0000 -3.648957E+0000
  9.219324E-0001  1.245443E+0000
 -1.476302E+0000  2.418774E+0000
 -9.172454E-0001 -2.434198E+0000
 -9.786831E-0001 -2.176333E+0000
  3.878325E+0000  2.544892E+0000
 -2.090184E+0000  2.861138E+0000
 -2.610902E+0000 -1.306420E+0000
  1.336983E+0000 -3.902703E+0000
  3.338551E+0000  3.031115E+0000
 -1.993288E+0000  3.593538E+0000
 -5.472887E+0000 -9.999755E-0001
  1.665766E+0000 -7.083811E+0000
  4.745643E+0000  1.752414E-0001
 -1.354198E+0000  4.274115E+0000
 -2.853936E+0000 -9.579631E-0001
  1.091130E+0000 -3.500657E+0000
  3.769889E+0000  9.791927E-0001
 -2.220545E+0000  2.198923E+0000
 -1.251230E+0000 -1.008561E+0000
  2.421115E+0000 -7.729939E-0001
  1.012165E+0000 -7.133786E-0002
 -3.914998E+0000  1.974425E+0000
  1.945963E+0000 -1.939697E+0000
 -1.425074E+0000  1.254294E+0000
  1.215371E+0000  1.783519E+0000
 -5.867803E+0000 -1.799815E+0000
  1.613167E+0000 -2.635039E+0000
  1.484768E+0000 -3.953883E-0001
 -5.108527E-0001  1.559188E+0000
 -3.716811E+0000  3.087971E+0000
  1.119291E+0000  8.619271E-0002
  8.380048E-0001 -2.855351E-0001
  1.449487E-0001  8.408617E-0001
 -1.495300E+0000 -1.006606E+0000
  1.075394E+0000 -2.857140E+0000
  1.172445E+0000  2.164184E+0000
  5.369043E-0001  2.347165E+0000
 -1.354174E+0000 -1.992797E+0000
  7.017836E-0001  5.404054E-0001
  1.459473E+0000 -1.917783E-0001
 -1.164881E+0000  1.138966E+0000
  9.021265E-0001 -3.745450E+0000
 -1.358568E+0000  2.254730E+0000
 -1.056748E-0001 -5.243429E-0001
 -5.468165E-0001  6.674508E-0001
 -2.596048E+0000 -3.110342E+0000
  1.536820E+0000 -5.181953E-0001
  5.717026E+0000  3.039166E+0000
 -5.168988E+0000  3.443654E+0000
 -6.071627E-0001 -5.966971E+0000
  3.920079E+0000 -2.576969E+0000
 -6.191586E-0001  5.560378E+0000
 -9.395706E-0001 -2.161570E+0000
 -9.566354E-0001 -3.762108E+0000
  2.096622E+0000 -9.883256E-0001
  3.951859E+0000 -6.780978E-0001
 -3.007461E+0000  1.232127E+0000
  3.587900E-0001 -2.002630E+0000
  4.323905E+0000 -1.065559E+0000
 -1.468381E+0000  2.542188E+0000
 -1.052833E+0000  1.672001E+0000
  1.339155E+0000 -3.088582E+0000
  6.760871E-0001 -7.747017E-0001
  1.848403E+0000  2.310292E+0000
 -3.126312E+0000  3.512060E+0000
 -1.062332E-0001 -1.528198E-0001
  2.765684E+0000 -3.180553E+0000
  1.208161E+0000  2.442917E+0000
 -1.155111E+0000  3.168494E+0000
 -2.735770E+0000 -4.426535E+0000
  5.006299E-0001  2.515024E-0001
  4.401584E+0000  1.618247E+0000
 -2.290519E+0000  4.481110E+0000
 -3.070859E+0000 -1.017521E+0000
  2.135717E+0000 -3.797828E+0000
  3.067105E+0000  4.360802E-0001
 -9.288139E-0001  3.058404E+0000
 -2.438279E+0000 -2.762422E+0000
  1.218906E+0000 -2.831129E+0000
  3.106514E+0000  2.557211E+0000
 -2.175624E+0000  1.262225E+0000
  6.944232E-0001 -1.428307E-0001
 -2.312856E-0001 -1.531340E+0000
  1.320625E+0000 -2.905127E+0000
  5.517803E-0002  1.597944E+0000
  1.212975E+0000  2.388450E+0000
 -3.185322E+0000 -2.608860E+0000
  2.917949E+0000 -3.851039E+0000
 -4.939842E-0002  3.268923E+0000
 -1.276239E+0000  1.310918E+0000
  9.484286E-0001 -2.674741E+0000
 -7.932120E-0001 -1.643243E+0000
  5.996570E-0001 -1.423109E+0000
 -5.638893E-0002  2.263399E+0000
  1.364542E+0000 -2.982788E+0000
 -1.494280E+0000  1.453973E+0000
  2.845209E+0000  1.709471E+0000
 -1.910195E+0000  1.453962E+0000
 -1.050939E-0001 -4.749559E-0002
  7.272081E-0001 -3.617114E-0001
  8.100592E-0001  1.761251E+0000
 -2.554459E+0000  3.409954E+0000
  1.305335E+0000 -1.216740E+0000
 -1.434778E-0001  3.280586E+0000
  7.454697E-0001  1.699673E+0000
 -4.215339E+0000 -3.080589E-0001
  9.968190E-0001 -3.177306E+0000
  7.208284E-0001  3.876569E+0000
 -9.443012E-0001  3.457290E+0000
 -4.592636E-0001 -1.812219E+0000
 -1.379692E+0000  7.577577E-0001
  1.985188E+0000 -1.452231E+0000
  1.059510E+0000  5.284765E+0000
 -2.064503E+0000  8.225231E-0001
 -2.514296E+0000 -1.718908E+0000
  2.711239E-0001 -1.210595E+0000
  8.719591E-0001  1.196645E+0000
  1.993035E-0001 -1.056351E+0000
 -2.910477E+0000  1.242826E+0000
  3.694645E+0000 -1.837161E+0000
 -1.881593E-0001  1.675280E+0000
 -1.879557E+0000  2.314227E+0000
 -2.398503E+0000 -2.336529E+0000
  6.055220E-0001 -5.444375E-0001
  1.301805E+0000  6.957617E-0001
 -1.232208E+0000 -7.132271E-0001
 -1.523365E+0000 -2.267129E+0000
  4.695589E+0000  4.633055E-0001
 -1.428883E+0000  5.432237E+0000
 -2.565475E+0000 -3.412283E+0000
  1.483991E+0000 -3.271680E+0000
  1.532285E+0000  6.232053E-0001
 -3.944732E-0001  2.505225E+0000
 -3.416259E+0000 -2.332327E+0000
  7.302120E-0001 -2.556877E+0000
  8.925859E-0001  1.450136E+0000
  8.159494E-0001  2.956942E+0000
 -3.815735E+0000 -1.496131E+0000
  1.660375E+0000 -1.413959E+0000
  6.272666E-0001  1.149275E-0001
 -1.191589E+0000  4.714747E-0001
  1.409000E+0000 -1.487620E+0000
  1.961901E+0000 -1.686438E+0000
  1.620643E+0000  4.867195E-0002
  8.678589E-0002  3.816575E+0000
  7.160441E-0001 -7.048508E-0001
 -9.151632E-0001  4.699586E-0001
  6.293599E-0001 -1.612483E+0000
 -1.187400E+0000 -1.123875E+0000
  3.963459E+0000  1.905897E+0000
 -2.200572E+0000  5.356841E+0000
 -2.118462E+0000 -1.293006E+0000
  2.765985E+0000 -3.332240E+0000
  3.340547E-0002  2.409149E+0000
  2.387525E+0000  6.165054E-0001
 -3.219752E+0000 -3.412094E-0001
  3.909860E+0000 -3.633897E-0001
 -3.536859E-0001  4.922311E-0001
 -3.157960E+0000 -1.299504E-0002
  1.136478E-0001 -2.666870E-0001
  2.687838E+0000 -7.915912E-0001
 -1.072506E+0000  1.285132E-0001
  1.486228E+0000  1.937014E+0000
 -2.712051E+0000 -7.824336E-0001
  1.262332E+0000 -1.978248E+0000
 -1.387662E-0002  5.412031E-0001
  1.040745E+0000 -4.040299E-0001
 -1.321574E+0000 -3.678633E-0001
 -1.783778E+0000 -1.227766E+0000
  1.148438E+0000 -1.231460E+0000
  2.527833E+0000  1.525464E+0000
 -7.333227E-0001  4.396000E-0001
 -7.586015E-0001  2.108650E-0001
 -1.289900E-0001 -2.640146E+0000
 -1.651675E+0000 -1.402833E+0000
  2.703860E+0000 -1.603908E+0000
  2.650059E-0001  1.563097E+0000
 -1.929228E+0000  1.936371E+0000
 -9.808872E-0001 -3.796320E+0000
  1.845659E+0000  1.048382E+0000
  3.215521E+0000  7.504713E-0001
 -1.823908E+0000  6.348961E+0000
 -3.358785E+0000 -2.844042E+0000
 -6.660802E-0001 -7.300801E-0001
  3.945633E+0000 -3.328012E-0001
 -3.045464E+0000  4.996034E+0000
 -2.631137E+0000 -2.218434E-0001
 -5.535682E-0001 -4.267337E+0000
  1.415753E+0000 -3.240258E+0000
  1.991286E+0000 -1.953100E-0002
 -2.211548E+0000 -5.069530E-0001
 -6.314527E-0001 -1.845071E+0000
  1.956422E+0000 -7.617804E-0001
 -6.368517E-0001 -1.257879E+0000
  9.614301E-0001  2.130895E+0000
 -1.789237E+0000  1.126712E+0000
  1.068016E+0000  1.043088E+0000
  2.739347E+0000  2.103522E+0000
 -2.806306E+0000  2.842113E+0000
 -5.807895E-0002 -3.508744E+0000
 -8.157705E-0001 -3.825186E-0002
  2.144183E+0000  1.609798E+0000
 -8.944754E-0001  5.807634E+0000
 -2.006443E+0000 -2.272043E+0000
  3.394943E-0001 -4.877186E-0001
  2.887056E+0000  3.055292E-0001
 -1.452913E+0000  1.944901E+0000
 -1.707780E+0000  9.996964E-0001
  1.608295E+0000 -1.053397E+0000
  3.102168E-0001  1.805091E+0000
  6.467211E-0001  3.426215E+0000
 -1.916531E+0000  3.544617E-0001
 -1.289245E+0000  6.807241E-0001
  4.657083E+0000 -2.965041E+0000
 -7.063994E-0001  5.264228E-0003
 -1.371853E+0000  4.791209E-0001
  2.108801E+0000 -2.563029E+0000
  1.354641E+0000 -6.763688E-0001
 -1.580273E-0001  1.743603E+0000
 -5.852943E-0001 -3.026386E+0000
 -3.886785E-0001 -1.953107E+0000
  4.231150E-0001 -9.619079E-0002
  1.272269E+0000 -1.607021E-0002
 -2.833788E+0000  2.437068E+0000
  9.397717E-0001  6.876466E-0002
 -9.445172E-0001  1.433081E+0000
  3.269884E-0001  7.333191E-0001
 -2.455561E+0000 -7.013436E-0001
  1.410973E+0000 -3.477530E+0000
 -9.939356E-0002  8.984949E-0001
 -3.492371E-0001  2.578892E+0000
 -1.712354E+0000 -1.460773E+0000
 -6.069871E-0001 -1.356215E+0000
  1.404450E-0001  1.391164E+0000
 -1.511700E+0000 -1.774542E+0000
  1.951013E-0001 -1.325811E+0000
  1.881292E-0001  2.362923E+0000
 -2.733194E+0000 -1.047368E+0000
  3.565383E-0001 -1.524487E+0000
  3.585439E+0000  1.397521E+0000
 -1.814703E+0000  2.145022E+0000
 -3.784130E-0001 -1.826477E+0000
  7.045575E-0002 -1.032244E+0000
 -7.041232E-0002 -9.600513E-0001
 -2.375283E+0000  1.134551E+0000
  4.030729E+0000  1.442743E+0000
 -4.432813E+0000  4.671144E+0000
 -2.375184E+0000 -1.356868E+0000
 -4.985814E-0002 -1.499908E+0000
  4.105863E-0001  1.148312E-0001
  1.823007E+0000  8.194345E-0001
 -3.989226E+0000  1.833279E+0000
  1.103005E+0000 -1.720037E+0000
  1.040331E+0000  2.395705E+0000
  1.084865E+0000  5.866385E-0001
 -2.354916E+0000 -1.267803E+0000
  7.096347E-0001 -9.401285E-0001
  7.048380E-0002 -1.223216E+0000
 -4.388046E-0001  1.523755E+0000
  1.066186E+0000  8.742803E-0001
  1.428710E+0000  1.891313E+0000
 -1.595146E+0000  3.551258E+0000
  5.902213E-0001 -6.939975E-0001
 -7.537336E-0002 -5.066314E+0000
  2.901960E+0000  3.136612E+0000
  1.306344E+0000  2.201725E+0000
 -3.729595E+0000  3.661043E+0000
  1.613485E+0000 -9.270848E-0001
 -1.487011E+0000  1.126138E+0000
  6.257423E-0001 -8.133383E-0001
  2.435108E+0000  2.146062E+0000
 -8.899474E-0001  1.198484E+0000
  7.310258E-0001 -3.002279E+0000
 -1.693857E+0000 -1.330530E+0000
  4.568779E+0000  2.168356E+0000
 -2.503614E+0000  4.768065E+0000
 -6.047438E-0001 -2.967387E+0000
  2.105449E-0001 -2.934020E+0000
  1.688097E+0000  9.830230E-0001
 -2.245378E+0000  2.598847E+0000
 -2.920934E+0000 -2.164713E+0000
  2.590222E+0000 -5.568874E+0000
  1.766293E+0000  8.554803E-0001
  4.317669E-0001  6.116147E-0001
 -4.750058E+0000 -5.864211E-0001
  1.030154E+0000 -3.082072E+0000
  2.455743E+0000  1.115702E+0000
 -1.284036E+0000  1.122736E+0000
 -6.893417E-0002 -7.959813E-0001
  9.907665E-0002  1.525374E-0001
 -9.407761E-0002 -5.222840E-0002
  1.770234E+0000 -1.633675E+0000
 -1.182129E+0000  1.871709E+0000
 -6.460670E-0001 -1.633994E+0000
 -1.681184E+0000  7.507574E-0001
  1.642400E+0000 -2.079357E-0002
 -7.414735E-0001  1.898079E+0000
 -2.387288E+0000  5.758676E-0001
  8.309301E-0001 -4.304600E+0000
  3.352814E+0000  8.350477E-0001
 -2.091458E+0000  3.048156E+0000
 -3.010002E+0000 -4.838627E-0002
  4.478566E+0000 -2.707926E+0000
 -8.462033E-0001  1.700374E+0000
 -1.114253E+0000  1.657383E+0000
 -1.765681E+0000 -5.321321E-0001
  1.422468E+0000 -1.753488E+0000
  4.960895E-0001  1.569307E+0000
 -1.978523E+0000  9.160846E-0001
 -8.592115E-0001  6.621127E-0001
  2.203538E+0000 -1.580122E-0001
 -2.376233E-0001  1.360499E+0000
 -3.529449E+0000  2.299872E+0000
  5.101574E-0001 -4.499506E+0000
  1.625819E+0000 -3.407929E+0000
 -1.105896E-0002  5.007390E+0000
 -1.931747E+0000 -5.236307E-0001
  3.585397E-0001 -4.516964E+0000
  4.324967E+0000  6.904358E-0002
 -4.337186E+0000  2.164231E+0000
  5.789177E-0001 -1.426272E+0000
  5.540853E-0001  1.530505E+0000
  2.030539E+0000 -1.321543E+0000
 -2.473191E+0000  2.877433E+0000
 -3.329688E-0001  3.501008E-0001
  8.296182E-0001 -2.252732E+0000
  1.027662E+0000 -1.545395E+0000
 -8.089918E-0002  2.036833E+0000
 -1.380906E+0000 -1.139131E+0000
  6.327999E-0002  7.569182E-0001
 -1.185780E+0000  1.801744E+0000
  1.301652E-0002  2.361400E-0001
 -2.800071E-0001 -1.716101E+0000
  3.090464E+0000 -3.096682E-0001
  1.580453E+0000  1.450491E+0000
 -4.635990E+0000 -4.881423E-0001
 -1.113823E+0000 -2.137139E+0000
  4.840585E+0000  1.118976E+0000
  7.380170E-0001  5.123887E+0000
 -4.472540E+0000  7.869110E-0001
  9.502621E-0001 -4.013111E+0000
  2.782843E+0000  2.486877E-0002
  1.144115E+0000  4.028370E+0000
 -2.520508E+0000 -3.909043E-0001
 -1.557073E+0000 -4.142171E+0000
  2.930635E+0000 -2.050895E+0000
  2.500400E+0000  4.249141E+0000
 -2.182593E+0000  1.302453E-0001
 -1.489617E+0000 -1.472816E+0000
  1.378167E+0000 -1.761533E+0000
  3.409789E-0001 -2.263334E-0001
 -3.674405E-0001  1.470150E+0000
 -5.176832E-0001 -1.419879E+0000
 -3.329741E-0001 -4.375067E-0001
  6.698994E-0001 -1.093106E-0001
  1.883670E+0000  1.558571E+0000
 -2.167504E+0000 -6.553504E-0001
  2.301859E+0000  5.646908E-0001
 -1.311854E+0000  7.759283E-0001
 -1.957062E+0000 -2.582315E+0000
  4.771149E-0001 -2.033570E-0001
  2.148635E+0000  1.258270E+0000
 -4.351920E+0000  3.551128E+0000
 -1.535441E-0002 -1.474649E+0000
  6.479540E-0001 -1.569627E+0000
  3.592885E+0000  2.306722E+0000
 -9.392675E-0001  6.539175E-0001
 -1.720531E+0000 -5.224213E-0001
  9.051192E-0001 -1.423556E+0000
 -8.603964E-0001  2.188618E-0001
  5.054647E-0001 -3.815035E+0000
 -1.404654E+0000  1.816361E+0000
  2.094601E+0000 -5.237769E-0001
 -6.945669E-0001 -4.071905E-0001
 -7.265926E-0001  1.095548E+0000
  2.080646E+0000 -9.413884E-0001
 -3.476727E+0000 -5.130175E-0001
 -1.041854E+0000 -2.796158E+0000
  4.234847E+0000  7.280671E-0001
 -3.860147E+0000  7.756759E-0001
 -9.543224E-0001 -1.807301E+0000
  1.665741E+0000 -1.222872E+0000
  5.704910E-0001  3.306261E+0000
  4.050442E-0002  1.214853E+0000
 -3.653218E+0000  1.567027E+0000
  2.559734E-0001 -1.664738E+0000
  1.271777E+0000  9.941015E-0001
 -1.582865E-0001  2.534432E+0000
 -5.285026E+0000  2.693703E+0000
  2.233744E+0000 -2.492367E+0000
  4.791674E+0000 -9.618832E-0001
  1.439108E-0001  4.572671E+0000
 -4.074775E+0000 -2.256864E+0000
  1.599454E+0000 -5.008105E+0000
  1.367199E+0000  1.396681E-0001
  1.904154E+0000  2.179159E+0000
 -4.286671E+0000  7.590035E-0001
  2.773967E-0001 -5.224538E+0000
  2.534004E-0001 -1.052845E+0000
  1.385600E+0000  1.923182E+0000
 -7.127088E-0001  2.268113E+0000
 -2.770520E-0001 -1.461805E+0000
  6.502072E-0001 -2.432511E+0000
  1.507932E+0000  1.685982E+0000
 -3.179210E+0000  2.474726E+0000
  8.541691E-0001 -3.430804E-0002
 -2.181431E+0000 -1.281834E+0000
  1.226278E+0000  4.823019E-0001
  1.522605E+0000 -2.593120E-0001
 -1.093967E+0000  2.231713E+0000
  5.588365E-0001  1.729643E+0000
 -3.697240E-0001 -2.495885E+0000
  1.375623E+0000  1.135764E+0000
  1.305554E+0000  7.751051E-0001
 -3.384128E+0000  2.035262E+0000
 -8.127306E-0001 -1.204967E+0000
  2.159420E+0000 -2.119409E+0000
  8.363931E-0001  1.029948E+0000
 -1.810920E+0000  3.913625E-0001
 -1.272319E+0000 -2.819003E+0000
  3.053559E+0000  9.780673E-0001
  7.493095E-0001  3.006936E+0000
 -2.294724E+0000  7.652765E-0001
  1.876387E-0001 -2.047128E-0001
  2.859328E+0000  4.644696E-0001
 -1.477353E+0000  2.315699E+0000
 -1.065677E+0000  1.712625E+0000
 -2.271714E+0000 -2.271092E+0000
  1.860211E+0000 -5.670228E-0002
 -5.548021E-0001  5.385739E+0000
 -2.565729E+0000  1.102106E+0000
  1.017879E+0000 -3.481799E+0000
  2.941681E+0000 -1.749837E+0000
  4.756281E-0001  3.200434E+0000
 -6.441888E+0000  1.247857E+0000
  2.381343E+0000 -5.502634E+0000
  1.282080E+0000  3.573006E+0000
 -2.010200E-0001  4.870799E+0000
 -4.474775E+0000  1.159827E+0000
  9.564897E-0001 -8.139787E+0000
  2.444975E+0000 -1.268331E+0000
  4.795224E+0000  4.127991E+0000
 -5.522366E+0000  1.240455E+0000
 -1.539717E+0000 -3.432296E+0000
  2.752476E+0000 -2.557602E-0001
 -1.552374E+0000  5.589383E+0000
  8.001931E-0001 -2.735870E-0002
 -2.056403E+0000 -2.319647E+0000
  6.293754E-0001  1.092030E+0000
  3.259758E+0000  1.069270E+0000
 -1.678739E+0000  1.214872E+0000
 -1.247206E+0000 -1.121307E-0001
 -1.541992E+0000  4.552135E-0001
  1.418664E+0000 -7.931845E-0001
  6.631583E-0001  3.094905E-0002
 -2.336385E+0000 -1.667917E+0000
  2.616233E+0000 -1.536231E+0000
 -3.885492E-0001  3.099283E+0000
 -1.772364E+0000  1.848930E+0000
  1.482278E+0000 -3.797559E+0000
  1.935707E+0000  2.173786E-0001
 -6.908675E-0001  2.008677E+0000
 -1.235084E+0000 -7.601697E-0001
  2.579162E+0000 -3.329025E+0000
 -4.178601E-0001 -2.128711E-0002
  4.132950E-0001  1.583722E+0000
  4.350479E-0001 -2.469928E+0000
 -3.756248E-0001  4.351125E-0001
 -1.256044E+0000 -6.691566E-0001
 -5.286629E-0001 -2.087150E+0000
  2.415273E+0000  1.747620E+0000
  5.487785E-0002  2.313506E+0000
 -1.329642E+0000  5.610035E-0001
  7.241213E-0001  3.898326E-0001
  4.137983E-0001 -9.089508E-0001
 -2.201634E+0000  2.133840E+0000
  4.618559E-0001 -9.677280E-0001
 -1.369189E+0000  1.103998E-0001
  1.034832E+0000  8.395542E-0001
 -1.209628E+0000  1.689695E+0000
 -1.564538E+0000  1.293087E-0001
  2.823685E+0000 -1.103745E+0000
 -1.569772E+0000  1.553713E+0000
  2.497327E+0000  2.442923E+0000
 -3.052942E+0000 -1.344019E+0000
 -7.027442E-0001 -5.131535E+0000
  1.799051E+0000 -2.755729E+0000
  7.608720E-0001  4.779947E-0001
 -2.209099E+0000 -1.413121E-0001
 -1.887844E+0000 -3.482130E+0000
  3.117059E+0000 -6.123188E-0001
  8.420294E-0001 -3.880421E-0001
 -2.081886E+0000  3.782998E-0001
  9.147455E-0001 -1.395486E+0000
  6.350606E-0001  3.258398E+0000
  1.599976E-0001  1.065746E+0000
 -1.212497E+0000 -9.324064E-0002
  1.441330E+0000 -1.590027E+0000
 -3.842882E-0001 -1.459919E+0000
  2.132878E+0000  2.407807E+0000
 -3.178752E+0000  1.415027E+0000
 -9.185920E-0001 -1.242234E+0000
  1.294495E+0000  5.780777E-0001
  2.110931E+0000  6.700177E-0001
 -2.610571E+0000  2.550346E-0001
  6.955207E-0001 -2.199740E+0000
  2.707976E+0000 -5.326546E-0001
 -1.287445E+0000  3.689746E+0000
 -2.299817E+0000 -1.819257E+0000
  1.286424E+0000 -5.113025E+0000
  2.061905E+0000  1.539325E+0000
 -1.734210E+0000  4.473803E+0000
 -3.090513E+0000 -2.323717E-0001
  2.299281E+0000 -3.484515E+0000
  3.046152E+0000  2.694880E+0000
 -2.694726E+0000  2.094083E+0000
 -2.218697E+0000 -8.616437E-0001
  4.414133E+0000 -1.739996E+0000
 -1.471282E+0000  5.861137E+0000
  1.070059E+0000  4.313216E+0000
 -2.928395E+0000 -2.855446E+0000
  1.300711E+0000 -3.404953E+0000
  3.500274E+0000  1.818217E+0000
  7.675789E-0004  1.690388E+0000
 -6.013409E+0000 -8.138428E-0001
  2.726536E+0000 -3.087197E+0000
  3.134256E+0000  5.671860E-0001
 -2.193059E+0000  4.309773E+0000
 -2.262327E+0000 -3.566555E+0000
 -1.518646E-0001 -5.147721E+0000
  2.879653E+0000 -2.164202E+0000
  1.319320E+0000  2.736925E+0000
 -4.231862E+0000  1.237543E+0000
 -8.557437E-0001 -1.567207E+0000
  3.824298E+0000 -1.313464E-0001
 -1.256685E-0001  5.144986E+0000
 -2.635954E+0000 -4.992977E-0001
 -2.530128E+0000 -4.148876E+0000
  4.354589E+0000  1.881055E+0000
  6.545012E-0002  2.385236E+0000
 -4.323858E+0000  6.419975E-0001
  1.180751E+0000 -3.802330E+0000
  2.104232E+0000 -1.079008E+0000
  3.265884E+0000  2.867967E+0000
 -4.049968E+0000 -1.379216E+0000
  8.900395E-0001 -2.843422E+0000
  8.347735E-0001  2.498381E-0001
 -1.973407E+0000 -1.613783E+0000
 -1.257002E-0001 -1.670855E+0000
 -1.131805E+0000 -2.666089E+0000
  1.283108E+0000 -1.080776E-0001
  2.447549E+0000  3.785194E+0000
 -1.673943E-0001  1.463070E+0000
 -4.650841E+0000 -1.851448E+0000
 -3.632388E-0001 -2.468382E+0000
  5.050927E+0000  2.234555E-0001
 -2.665982E+0000  4.141961E+0000
 -1.744154E+0000 -2.380150E+0000
 -7.161421E-0001 -3.428456E+0000
  4.301726E+0000  3.499352E+0000
 -3.481976E+0000  3.078041E+0000
  5.105309E-0001 -2.702489E+0000
 -2.387599E+0000 -3.218787E-0001
  1.630797E+0000  3.647348E+0000
 -1.509593E+0000  2.756800E+0000
 -3.993669E+0000 -2.417985E+0000
  1.885385E+0000 -2.852359E+0000
  3.383584E+0000  2.742118E+0000
  3.950494E-0001  5.674266E+0000
 -3.817147E+0000 -1.654461E+0000
 -2.066727E+0000 -1.989924E+0000
  3.091290E+0000  3.464992E-0001
 -1.033990E+0000  5.142318E+0000
 -1.780088E+0000 -2.122101E+0000
  2.780670E+0000 -2.025859E+0000
  1.728252E+0000  1.843173E+0000
 -1.524691E+0000  1.883698E+0000
 -1.014024E+0000 -4.414706E-0001
 -1.171702E-0001 -3.415816E+0000
  2.386391E+0000  1.046831E+0000
 -8.710187E-0001  2.096821E+0000
 -1.797934E+0000 -2.504091E+0000
  1.260575E+0000 -1.937021E+0000
 -3.314011E-0001  3.047094E+0000
  9.945706E-0001 -5.984557E-0001
 -3.094316E+0000 -1.125040E+0000
  4.473776E-0001 -1.876255E+0000
  2.547278E+0000  1.605900E+0000
 -1.026756E+0000  3.067960E+0000
 -2.254980E+0000  1.100493E+0000
  3.461414E-0001 -1.099006E+0000
  2.067095E+0000  1.652034E+0000
 -2.150779E+0000  9.642552E-0001
 -6.067532E-0002  1.204180E+0000
  4.013432E-0001  1.602383E+0000
 -1.633073E+0000  5.228268E-0002
  2.343554E+0000  7.086760E-0002
  4.050994E-0001  6.809072E-0001
 -6.446314E-0002  6.650195E-0002
 -8.485245E-0001 -7.362079E-0001
  1.644046E-0001  1.528465E+0000
  1.481462E+0000 -2.184217E+0000
 -4.465781E-0002  1.069414E+0000
  5.152075E-0001 -8.011541E-0002
 -8.941206E-0001 -4.175035E+0000
  4.993820E-0001 -1.780557E+0000
  1.780151E+0000 -1.677602E+0000
 -2.099326E+0000  2.812789E+0000
 -1.535590E+0000  3.986105E-0001
  2.942689E+0000 -2.213063E+0000
 -1.388909E+0000  1.391246E+0000
  2.735845E+0000  2.366583E-0001
 -1.493302E-0001  1.194389E+0000
 -5.270481E-0001 -6.687447E-0001
 -5.107951E-0001  1.499635E+0000
 -5.149786E-0002 -3.025474E+0000
  1.384098E+0000  4.075173E-0001
  2.215659E-0001  3.962251E+0000
 -2.861171E+0000  1.046395E+0000
  1.970193E+0000 -1.229709E+0000
 -4.834583E-0001  4.048475E+0000
 -1.648604E-0001  7.683120E-0002
 -1.587972E+0000  6.805700E-0001
 -7.050310E-0001 -1.146064E+0000
  1.821980E+0000 -6.848425E-0001
  1.401077E+0000  3.638480E+0000
 -3.182103E+0000  1.696277E+0000
 -5.950484E-0001 -3.271782E+0000
  1.302170E+0000 -7.279774E-0001
  1.514543E+0000  3.172477E+0000
 -2.425020E+0000  1.322209E+0000
 -9.048213E-0001 -7.081975E+0000
  4.993188E+0000 -1.960111E+0000
  1.194210E+0000  5.716252E+0000
 -4.577307E+0000  9.877184E-0001
  3.586285E-0001 -5.188694E+0000
  3.719253E+0000  1.846807E+0000
 -1.765144E-0002  3.560093E+0000
 -4.438952E+0000  8.433137E-0001
  9.436910E-0001 -3.216202E+0000
  3.983612E+0000  1.250737E+0000
 -2.523419E+0000  3.481927E+0000
 -7.250727E-0002 -3.498984E+0000
  1.982038E+0000 -2.557584E+0000
  1.430580E+0000  2.553855E+0000
 -3.522379E+0000  8.617053E-0001
  1.458182E+0000 -4.108433E+0000
 -6.004181E-0001 -5.549292E+0000
  2.155732E+0000  1.078963E+0000
  3.000176E-0001  1.800941E+0000
 -3.344766E-0001 -3.889029E-0001
 -7.928614E-0001  1.205643E+0000
  2.979764E+0000  2.254359E+0000
 -3.350068E+0000  1.402090E+0000
  1.847751E+0000 -3.761238E+0000
 -4.459768E-0001  1.087989E-0001
 -1.265348E+0000 -2.280291E+0000
  2.260047E+0000 -2.592353E+0000
 -1.447372E+0000  1.623560E+0000
  1.924914E+0000 -7.439713E-0001
 -8.049941E-0001  2.247951E+0000
  1.706416E+0000 -8.353492E-0001
 -1.217304E+0000  3.635796E-0002
 -8.030262E-0001 -1.238104E+0000
  1.156525E+0000 -3.229962E+0000
 -2.491172E+0000  2.267804E+0000
  2.457444E+0000  1.493445E+0000
 -3.129580E+0000 -5.569935E-0001
  9.979639E-0001 -8.614263E-0001
  1.152026E+0000  2.625747E+0000
 -2.309083E+0000 -1.842900E-0001
  2.336240E-0002 -3.127835E+0000
 -5.544179E-0001  2.324709E+0000
 -2.924216E-0001 -1.596123E+0000
  1.313980E-0001 -2.884364E-0001
 -5.686682E-0001 -1.360040E+0000
  1.044119E+0000  3.066198E+0000
 -7.345567E-0001  5.599560E-0001
 -1.671133E+0000 -3.118826E-0001
  2.389214E-0001 -2.758990E-0001
  1.331131E+0000  2.375744E+0000
 -2.631739E+0000  1.535615E+0000
 -9.342231E-0001 -2.747000E+0000
  2.299496E+0000 -2.624124E+0000
  1.707409E+0000  1.356658E+0000
 -3.189003E-0001  4.539530E+0000
 -4.070472E+0000 -3.846686E+0000
 -6.313344E-0001 -4.560261E+0000
  2.556270E+0000  9.526796E-0001
 -1.033870E+0000  2.573803E+0000
 -3.932345E+0000 -2.648271E+0000
  3.316809E+0000 -3.128732E+0000
  1.410046E+0000  4.810053E+0000
 -5.682549E-0001  1.207287E+0000
 -1.200688E+0000 -3.206709E+0000
  3.183327E+0000  9.771876E-0001
  1.292941E+0000  2.915135E-0001
 -2.610737E+0000  2.606573E+0000
  1.418234E+0000 -5.058956E+0000
 -1.174363E+0000  8.966124E-0001
  3.917786E-0001  4.201123E+0000
 -1.633219E+0000 -9.880848E-0001
  7.809193E-0001 -7.073481E-0001
  1.264014E+0000 -3.054317E-0001
  1.743192E-0002  2.457544E+0000
 -3.052425E+0000  3.602582E-0001
  7.800820E-0001 -5.120962E+0000
  3.259546E+0000  2.369726E-0001
 -1.374235E+0000  4.240125E-0001
 -5.213050E-0001 -2.832295E+0000
 -1.196721E+0000 -1.422612E+0000
  3.000982E+0000 -2.190716E+0000
 -2.232685E-0001  3.976115E+0000
 -2.330623E+0000  1.476646E+0000
 -2.040687E+0000  3.105911E-0001
  3.939230E+0000 -2.697556E+0000
  1.067805E+0000  2.353146E+0000
 -2.570581E+0000  2.100742E+0000
 -1.699766E+0000 -3.688733E+0000
  2.192467E+0000 -1.740530E+0000
  2.000379E+0000  2.183209E+0000
 -9.210848E-0001  1.860579E+0000
  3.565796E-0001 -2.115814E+0000
  2.058804E+0000  9.178777E-0001
  6.435197E-0001  2.404016E+0000
 -3.726894E+0000  1.843040E+0000
 -1.941645E+0000 -5.091572E+0000
  1.565874E+0000 -1.397352E+0000
  2.654352E+0000  5.642583E+0000
 -5.750871E+0000  3.040921E-0001
  3.242356E-0001 -6.690920E+0000
  2.194245E+0000 -2.274707E+0000
  1.989999E+0000  2.064744E+0000
 -2.719743E+0000  2.678285E+0000
 -1.508244E+0000 -2.459861E+0000
  1.035100E+0000 -4.127035E+0000
  3.403822E+0000  8.548899E-0001
 -1.031155E+0000  4.039874E+0000
 -3.457520E-0001  2.033842E-0001
 -2.660426E+0000 -1.784105E+0000
  4.539234E-0001 -9.327337E-0001
 -1.270851E-0001  3.350830E+0000
 -3.370757E+0000 -1.788728E+0000
  8.553006E-0001 -1.701432E+0000
  2.739671E+0000 -1.231726E+0000
 -2.780283E+0000  2.463711E+0000
 -9.898021E-0001 -2.185332E+0000
  1.543610E+0000 -1.507667E+0000
 -5.623498E-0001  3.285448E+0000
 -2.151551E+0000  3.826104E-0002
 -2.730489E+0000 -3.215340E+0000
  2.492158E+0000 -8.756781E-0001
 -3.965519E-0001  2.461716E+0000
 -6.013646E-0001  1.232904E+0000
 -9.459954E-0001 -2.573961E+0000
 -5.928681E-0001 -8.946404E-0001
  2.675232E-0002 -1.230338E+0000
 -4.159303E-0001  1.708459E+0000
 -1.327698E+0000  3.954203E-0001
  7.240156E-0001 -9.176375E-0001
  1.894561E+0000 -1.140979E+0000
 -6.585574E-0001  4.659935E-0001
  1.097102E+0000 -1.363826E+0000
 -1.555084E+0000 -2.485069E+0000
  2.623179E+0000 -4.523701E-0001
  2.852111E+0000  2.130046E+0000
 -2.867439E+0000  2.055046E+0000
  1.114017E+0000 -2.849375E+0000
  8.972799E-0001  1.136308E+0000
 -1.785183E-0001  2.082464E+0000
 -6.017645E-0001 -2.609415E+0000
  1.479936E+0000 -2.978593E+0000
  4.785762E-0001  2.277485E+0000
 -7.390807E-0001 -3.065752E-0001
 -2.253804E+0000 -6.444629E-0001
  7.861995E-0001 -3.445275E-0001
  2.742685E+0000 -5.174212E-0002
 -1.382611E+0000  2.475560E+0000
 -8.526100E-0001  4.304899E-0001
 -9.226179E-0001  1.959675E+0000
  5.903668E-0001 -1.742359E+0000
  3.809142E-0002 -1.355198E+0000
 -7.444105E-0001  2.830161E+0000
  2.775336E+0000  6.512902E-0001
 -1.498768E+0000  9.600904E-0001
 -8.647679E-0001 -3.171922E+0000
  2.377428E+0000 -1.412265E+0000
  2.413112E-0001  3.145404E+0000
  8.406206E-0001 -2.109303E+0000
 -1.244354E+0000 -5.299515E-0001
  2.713463E+0000 -2.247786E+0000
  6.081529E-0001 -3.933732E-0001
 -1.656657E+0000 -5.041423E-0001
  6.351450E-0001  4.525963E-0001
  1.709981E+0000 -1.363653E+0000
 -3.126038E+0000 -9.159524E-0001
  2.107496E+0000 -4.076191E-0001
 -9.425052E-0001  1.230408E+0000
  1.081739E+0000 -1.312389E+0000
 -1.036327E+0000 -3.292026E-0002
 -8.572290E-0001 -1.460295E+0000
  4.438075E+0000 -2.073093E+0000
 -2.379828E+0000  2.985889E+0000
  2.777688E-0002 -7.228373E-0001
  1.762621E+0000 -1.309615E+0000
 -4.089238E-0001  3.037020E+0000
 -2.485456E-0001 -9.667137E-0001
 -3.538354E+0000  1.304409E+0000
  1.828995E+0000  6.676098E-0001
  9.186409E-0001  2.498312E+0000
 -9.907463E-0001 -5.543224E-0001
 -7.417755E-0001 -1.125288E+0000
  1.304812E+0000 -3.246195E+0000
  1.656544E+0000 -1.869340E-0001
 -1.220162E+0000  8.012257E-0002
 -2.544067E+0000  3.685346E-0001
  5.486959E-0002 -1.951542E+0000
  1.486839E+0000 -4.430604E-0001
  4.519783E-0001 -7.231616E-0001
 -3.670578E-0002 -4.911204E-0001
  1.306992E+0000  2.647625E+0000
  1.574297E+0000 -2.014671E+0000
 -2.286211E+0000  4.543020E-0001
  7.531402E-0001 -1.359557E+0000
  5.384459E-0001 -8.868006E-0001
  9.462161E-0001  7.020613E-0001
  7.588846E-0002 -1.318949E+0000
 -6.195704E-0001 -5.774938E-0001
 -3.160466E-0001  1.329677E+0000
  1.749922E+0000  8.028268E-0001
 -1.822191E+0000 -8.170718E-0001
 -6.427152E-0001  6.593231E-0001
  9.537886E-0001 -7.040137E-0001
  4.271894E-0001  2.048446E+0000
  1.374115E+0000 -1.276176E+0000
 -4.404398E+0000 -1.456024E+0000
  1.181589E+0000 -3.642853E+0000
  3.465770E+0000 -1.623072E+0000
 -2.820295E+0000  3.610152E+0000
 -5.623379E-0001 -1.463876E+0000
 -1.129577E-0001 -2.151501E+0000
  3.135309E+0000 -1.813742E+0000
  1.124450E+0000  5.917227E-0001
 -6.454987E-0001  1.178835E+0000
 -7.781851E-0001 -2.390682E+0000
  1.466465E+0000 -2.094702E+0000
 -2.935714E-0001  2.749650E+0000
 -1.189448E-0001 -1.127747E-0001
 -6.414467E-0001 -1.372647E+0000
 -9.169832E-0001  1.903781E+0000
  1.344891E+0000  6.464369E-0001
  5.233355E-0001  2.048799E+0000
  2.408340E+0000  8.249790E-0001
 -3.268886E+0000 -1.786505E-0001
  3.132214E+0000 -5.156017E-0001
 -4.045475E-0001  8.545404E-0001
  8.514789E-0001  2.013694E+0000
 -1.783823E+0000  1.262334E+0000
 -9.183068E-0001 -1.508410E-0001
  1.481288E+0000 -1.202720E+0000
  7.036464E-0001  4.982603E-0001
  1.490854E+0000 -1.568088E+0000
 -5.438374E-0001  2.028873E+0000
 -1.457449E-0001 -3.426672E+0000
 -6.792188E-0001 -7.045115E-0001
  1.966923E+0000  1.890475E+0000
 -1.113707E+0000  2.311399E+0000
 -1.500971E+0000 -4.013135E-0001
  2.023983E+0000  1.080082E+0000
 -5.931157E-0001  2.203103E+0000
 -1.288976E+0000 -6.053594E-0001
  8.076846E-0001 -4.066173E+0000
 -5.369604E-0001 -1.680275E+0000
 -3.999934E-0001  2.154642E+0000
 -8.214890E-0001  3.990923E-0001
  9.774229E-0001 -1.526698E+0000
 -1.770722E+0000  1.420701E+0000
 -4.929079E-0001  8.934405E-0001
 -2.695377E+0000 -5.309902E-0001
  1.407628E+0000  1.278591E+0000
  1.150549E+0000  2.291032E+0000
  4.315796E-0001  2.088947E+0000
 -3.622945E+0000  1.600274E+0000
  1.559670E+0000 -5.525430E+0000
  9.170601E-0001  1.545798E+0000
  1.614759E+0000  5.012719E+0000
 -3.175261E+0000 -2.188796E+0000
  5.747615E-0001 -2.083499E+0000
  3.887442E+0000 -1.628340E+0000
 -2.404995E-0001  9.182956E-0001
 -3.237674E+0000  1.049606E+0000
  8.592614E-0001 -3.051062E+0000
  1.885152E-0001 -3.549768E-0002
  1.240762E-0001  1.159204E+0000
 -8.359206E-0001  2.542324E-0002
 -1.001087E+0000  1.498636E+0000
 -2.621160E-0001 -1.084239E+0000
 -9.300066E-0002 -9.286361E-0002
 -2.276288E-0001  6.119395E-0001
 -6.776378E-0001  2.680967E+0000
  3.167466E+0000  1.994513E+0000
 -2.606071E+0000  4.289922E-0001
 -3.178458E-0001 -1.200244E+0000
 -8.210904E-0001  7.717849E-0001
  3.047983E+0000  6.726330E-0001
 -2.023430E+0000  2.851115E+0000
 -7.869007E-0001  2.031473E+0000
 -6.800776E-0001 -2.071226E+0000
  5.751978E-0001  7.942935E-0001
  8.619541E-0001  9.562106E-0001
 -3.712764E+0000 -6.600575E-0001
  1.784444E+0000 -3.235656E+0000
  2.575274E+0000  7.329732E-0001
 -4.505304E+0000  1.348574E+0000
  3.701916E+0000 -1.928953E+0000
 -2.491947E+0000 -6.767758E-0002
  1.447471E+0000  2.766782E-0001
  7.646508E-0001 -1.690000E+0000
 -1.008651E+0000 -8.056128E-0001
 -1.203801E+0000  2.563317E-0001
 -1.677175E+0000  6.373980E-0001
  1.675156E+0000 -1.825903E+0000
 -9.664066E-0001  1.073517E+0000
 -2.264903E+0000  6.828332E-0001
  1.574150E-0001 -4.819523E+0000
  2.675240E+0000  1.623826E+0000
 -1.255111E+0000  4.124195E+0000
 -3.737127E+0000 -1.671518E+0000
  9.336986E-0001 -3.281930E+0000
  3.415721E+0000  2.085319E+0000
 -3.573494E+0000  3.831704E+0000
 -3.598084E+0000 -7.244293E-0001
  2.389042E+0000 -2.673148E+0000
  1.347397E+0000  3.504944E+0000
 -3.909030E+0000  2.586289E+0000
  1.727929E+0000 -1.079088E-0002
 -1.881714E+0000 -2.569675E+0000
  1.332182E+0000 -2.340625E-0002
 -2.831536E+0000  3.391525E+0000
  9.772155E-0001 -4.603790E+0000
  5.840710E-0001 -1.501427E+0000
  2.840798E+0000  9.633921E-0001
 -3.781987E+0000  1.948590E+0000
 -1.701288E+0000 -5.419528E+0000
  3.388070E+0000 -3.713393E+0000
  7.488433E-0001  3.986316E+0000
 -1.609106E+0000  2.288229E+0000
 -8.669745E-0001 -7.319233E-0001
 -2.215563E+0000  9.556088E-0003
  3.163291E+0000  2.675563E+0000
 -2.580723E+0000  9.795623E-0001
  3.174961E-0001 -2.001605E+0000
  1.951423E-0001 -1.361743E+0000
  3.662610E+0000  3.187456E-0001
 -1.964391E+0000  4.553199E+0000
  1.781516E-0001 -2.622643E+0000
 -1.574350E+0000 -1.421151E+0000
  3.374414E+0000 -1.840240E+0000
 -2.496832E-0001  1.187857E+0000
  1.217885E+0000 -1.064559E+0000
 -1.686470E+0000 -3.478106E+0000
  3.030788E+0000 -2.765027E+0000
  3.274074E-0001  1.941532E+0000
  1.854963E+0000  1.385302E+0000
 -3.392399E+0000 -1.384129E+0000
  2.768057E+0000 -3.344788E+0000
  2.775433E+0000  4.700603E-0001
 -1.275864E+0000  8.034126E+0000
 -2.995632E+0000  2.987318E-0001
 -1.097980E+0000 -3.600954E+0000
  5.932145E+0000 -3.555648E+0000
 -1.743625E+0000  7.401440E+0000
 -1.944236E+0000  2.794806E-0001
 -1.499881E+0000 -4.650636E+0000
  3.192627E+0000 -5.359913E-0001
  1.279668E+0000  1.804119E+0000
 -3.159142E+0000 -4.471337E-0001
  1.313233E+0000 -4.935112E+0000
  4.270382E+0000  2.826669E+0000
 -2.319312E+0000  7.085002E+0000
 -2.889493E+0000 -1.496581E-0001
  9.275692E-0001 -1.346794E+0000
  1.971990E+0000  2.378140E+0000
 -5.593732E-0001  3.317803E+0000
 -4.415147E+0000  3.714298E-0001
  4.052554E+0000 -3.290322E+0000
  1.444510E+0000  9.899282E-0001
 -1.158185E+0000  3.308692E+0000
 -1.042322E+0000 -2.736308E+0000
  1.733971E+0000 -4.165867E+0000
  4.473494E+0000  6.715836E-0001
  6.331531E-0001  2.600637E+0000
 -1.526554E+0000 -8.201522E-0001
 -6.490614E-0001 -5.931242E+0000
  3.927955E+0000 -2.859757E+0000
 -8.212233E-0005  3.756334E+0000
 -1.439212E+0000 -3.922269E-0001
 -2.983534E+0000 -2.220729E+0000
 -2.599388E-0001  3.809455E-0001
  2.724730E+0000  4.034834E+0000
 -1.385095E+0000  1.362115E+0000
 -1.554931E+0000 -7.285323E-0001
 -8.156332E-0002 -1.801333E+0000
  1.704756E+0000  1.432258E+0000
 -7.235900E-0003  2.281549E+0000
 -2.512553E+0000 -7.308201E-0001
 -1.687164E+0000 -2.389101E+0000
  2.045772E+0000 -2.992113E+0000
 -6.622315E-0001  1.433394E+0000
 -1.774762E+0000  4.331072E+0000
 -1.451910E+0000 -2.476862E+0000
  1.728631E+0000 -2.050490E+0000
  4.475645E-0001  3.771211E+0000
 -4.185153E+0000  1.292690E-0001
  1.732723E+0000 -1.232457E+0000
 -7.812051E-0002 -5.030230E-0001
 -3.407948E-0001  1.875136E+0000
  1.540816E+0000  7.434356E-0001
 -3.187209E+0000 -3.493140E-0001
  3.180277E+0000 -3.336856E-0001
 -1.115916E+0000 -5.007857E-0001
  1.202710E+0000  6.706266E-0001
  3.173692E-0002  1.875144E+0000
 -4.678777E-0001  1.947527E+0000
  4.626783E-0001 -1.514157E+0000
 -2.968694E+0000  8.917852E-0001
  7.175974E-0001 -2.347850E+0000
  1.360319E+0000 -1.687906E+0000
 -7.403599E-0001  5.537560E+0000
  1.422608E+0000  1.831110E+0000
 -2.923673E+0000  3.152819E-0001
  1.829610E+0000 -1.328211E+0000
 -6.533391E-0001  1.099232E+0000
  1.365990E+0000  3.899855E-0001
 -9.240125E-0001 -1.865825E+0000
 -3.116581E-0001 -2.394349E+0000
  5.166683E+0000  7.941979E-0001
 -3.972614E+0000  2.999228E+0000
 -2.480507E+0000 -9.254664E-0001
  1.392299E-0001 -3.474017E+0000
  2.279351E+0000  1.822707E+0000
 -4.028450E+0000  4.620741E+0000
  6.696148E-0002 -2.995474E+0000
  1.769307E+0000  2.072933E-0001
  1.299444E+0000  1.102349E+0000
 -9.945214E-0001 -3.294924E-0001
  3.633030E-0001  5.961200E-0001
  7.261055E-0002 -1.517686E+0000
  1.322056E+0000  2.389581E+0000
 -3.808162E+0000  1.362957E+0000
 -4.048845E-0002 -4.462238E+0000
  1.303537E+0000 -2.163282E+0000
  1.007667E+0000  5.710503E+0000
 -1.486865E+0000 -4.553426E-0002
 -2.962781E+0000 -3.811659E+0000
  4.039467E+0000  1.659589E+0000
  4.321124E+0000  3.467684E+0000
 -4.635192E+0000  3.447939E+0000
 -2.839233E+0000 -5.116455E+0000
  3.321732E+0000 -2.906293E+0000
  5.302482E-0001  4.409535E+0000
 -2.510545E+0000  1.854509E+0000
 -3.917565E+0000 -1.224517E+0000
 -3.799081E-0001 -3.574797E+0000
  5.120311E+0000  2.732391E+0000
 -3.197555E+0000  6.121723E+0000
 -1.184100E+0000 -2.677874E+0000
  3.585360E+0000 -2.731038E+0000
  2.384701E-0001  2.186602E+0000
  4.611591E-0001 -1.336032E+0000
 -2.590049E+0000 -1.544313E+0000
  2.872358E+0000 -8.499583E-0001
  2.881112E+0000 -5.366180E-0001
 -7.104397E-0001  1.616727E+0000
 -1.672337E+0000 -1.388128E+0000
 -1.346536E+0000 -2.423782E+0000
  5.070395E+0000 -4.915691E-0001
 -2.786730E+0000  3.219690E+0000
  1.157267E+0000 -3.022728E-0001
 -1.489944E+0000 -2.094648E+0000
  1.894548E+0000 -1.267491E+0000
  7.343738E-0001  2.794369E+0000
 -4.876601E-0001  6.998159E-0001
 -1.188436E+0000 -1.091724E+0000
  6.820461E-0001  1.178939E+0000
  2.928560E+0000 -3.013435E-0001
 -9.464040E-0001  5.778403E-0001
  9.159550E-0001 -1.945654E+0000
 -7.019547E-0001  3.333405E-0001
 -1.986569E+0000  1.709722E+0000
  3.301431E+0000 -6.398143E+0000
  9.202640E-0001  9.344033E-0001
 -3.417513E+0000  4.153494E+0000
 -1.937494E+0000 -2.161512E+0000
  1.378773E+0000 -4.894455E+0000
  3.251412E+0000  3.316956E+0000
 -4.078925E-0001  3.349682E+0000
 -1.948601E+0000 -3.446473E+0000
  3.589011E-0001 -2.900118E+0000
  3.518871E+0000  1.099747E+0000
 -1.330400E+0000  3.061674E+0000
 -2.102823E+0000 -1.232820E+0000
 -8.656009E-0001 -2.807539E+0000
  4.322007E+0000  2.029726E-0001
 -2.806834E+0000  3.361065E+0000
  2.960631E-0001 -4.745528E-0001
  4.978207E-0001  9.983502E-0001
  2.494785E+0000  9.176678E-0001
 -2.881507E+0000 -5.099229E-0001
 -3.720945E-0001 -3.429242E+0000
  2.344606E+0000 -3.484712E+0000
 -1.127314E+0000  2.830393E+0000
  1.337618E+0000 -2.237181E-0001
 -3.039464E+0000 -4.268411E-0001
  2.788657E+0000 -7.231720E-0001
  9.307494E-0001  8.394084E-0001
 -1.593725E+0000  1.765643E+0000
 -8.358496E-0001  3.105940E-0001
  2.623410E-0001 -2.396293E+0000
  1.451793E+0000  2.225034E+0000
 -1.342775E+0000  1.585808E+0000
 -3.226538E+0000 -4.622501E+0000
  2.687076E+0000 -3.943493E+0000
  2.110366E+0000  4.305187E+0000
 -1.778014E+0000  2.998584E+0000
 -1.530782E+0000 -1.888067E+0000
  1.990947E+0000 -2.085285E+0000
  2.094752E+0000  1.913986E-0001
 -2.054791E+0000  2.874995E+0000
 -1.702009E+0000 -4.333860E+0000
  2.984219E-0001 -1.129900E+0000
  2.726251E+0000  2.816830E+0000
 -1.991456E+0000  2.184186E+0000
 -3.962082E+0000 -6.913802E-0001
  2.390404E+0000 -3.714010E+0000
  7.149551E-0001 -6.417660E-0001
  2.264874E-0001  1.037234E+0000
  1.341333E+0000 -5.934445E-0001
 -3.215929E+0000 -2.447606E+0000
  3.005390E+0000 -1.079840E+0000
  1.212899E+0000  2.037000E+0000
 -2.110755E+0000  1.110502E+0000
 -4.614700E-0001  1.420822E+0000
  5.310678E-0001 -1.947631E+0000
 -3.080394E+0000  1.988787E+0000
  2.850444E+0000  8.226227E-0002
 -1.886545E+0000  3.809264E+0000
  6.860464E-0001 -2.215110E+0000
 -1.003315E-0001 -1.398791E+0000
  1.253115E+0000 -3.955057E-0001
  8.279163E-0001  5.645991E-0001
 -1.761433E+0000  2.036700E+0000
 -2.527948E-0001  2.767518E-0001
 -2.192994E+0000 -7.680621E-0001
  1.529671E+0000  1.564989E+0000
 -1.152538E+0000  7.718838E-0001
 -3.124615E-0002 -2.684601E+0000
  1.612784E+0000 -1.305258E+0000
  1.243551E+0000  3.379876E+0000
 -2.175185E+0000  2.576536E+0000
  3.156918E-0001 -3.949039E+0000
 -1.845660E+0000  1.247383E+0000
  2.157870E+0000  1.719263E+0000
 -1.397978E+0000  1.842759E+0000
  2.388665E-0002  1.776842E+0000
 -2.233308E+0000 -2.161092E+0000
  2.072922E+0000 -2.859060E+0000
  4.757702E-0001  3.199442E+0000
  1.782006E-0001  4.111951E-0001
 -9.363292E-0001 -5.560376E-0001
 -1.627054E-0001 -9.858027E-0001
  2.765769E+0000 -2.443283E+0000
 -1.426147E+0000  1.283835E+0000
 -1.941007E+0000 -1.064723E+0000
 -1.677883E+0000 -4.619485E+0000
  3.690971E+0000 -2.239799E+0000
 -3.402340E-0001  2.857911E+0000
  1.032932E+0000  1.210234E-0001
 -3.172849E+0000 -2.860134E+0000
  3.452112E+0000 -3.217629E+0000
  7.862832E-0001  1.418351E+0000
 -6.621110E-0001  9.106083E-0001
 -1.751034E+0000  3.712975E-0001
  1.493537E+0000 -3.221946E+0000
  3.030908E+0000  4.837409E-0001
 -1.530674E+0000  2.754394E+0000
 -2.183905E+0000 -2.778964E+0000
  1.507168E+0000 -2.949430E+0000
  3.605556E+0000  3.226028E+0000
 -2.052375E+0000  6.765274E-0001
 -2.963151E+0000 -1.462981E+0000
  3.081643E+0000 -2.703700E+0000
  6.604889E-0001  6.897695E-0001
  1.073696E+0000  1.169382E+0000
 -2.176826E+0000  1.738581E+0000
  1.597704E-0001 -2.796847E+0000
  2.177556E+0000 -2.588734E+0000
 -1.410795E+0000  2.035642E-0001
 -1.179855E+0000  1.630003E+0000
  1.733710E+0000 -4.324290E+0000
 -2.594242E+0000 -2.200641E+0000
  3.983383E+0000 -1.346798E+0000
  5.421488E-0001 -1.265525E+0000
  6.162685E-0002 -2.211966E+0000
  2.276390E+0000 -3.218672E-0001
 -1.109509E+0000  1.107524E+0000
  6.612180E-0001 -8.404225E-0001
  1.174422E+0000  1.603896E-0001
 -5.607977E-0001  1.341681E+0000
 -1.097917E+0000  1.948479E-0001
  8.222543E-0001 -1.711247E+0000
  2.049230E+0000 -1.898569E+0000
 -2.506337E+0000  1.428421E+0000
  1.527833E+0000  7.663750E-0001
 -2.317768E+0000  4.423245E-0001
 -3.715663E-0001 -6.443226E-0001
  1.872351E+0000  2.495236E+0000
 -6.298126E-0001 -1.194882E+0000
 -3.626279E+0000 -1.436843E+0000
  2.929544E+0000  9.621375E-0001
 -1.533207E+0000  2.077640E+0000
  3.933489E-0001  1.676326E+0000
 -9.631560E-0002 -4.963597E-0001
 -8.222376E-0001 -8.251427E-0001
  1.250451E+0000  1.503354E+0000
 -1.136207E+0000  3.454078E-0001
 -2.546973E+0000 -1.392036E+0000
  1.068424E+0000 -2.394477E+0000
 -1.537327E-0001  2.017803E+0000
 -1.322771E+0000  1.904124E+0000
 -1.993531E+0000 -3.391140E+0000
  2.998900E+0000 -3.625944E+0000
  1.866325E+0000  1.499256E+0000
 -1.654327E+0000  4.464158E+0000
 -2.349455E+0000  8.436830E-0001
  1.441800E+0000 -1.781950E+0000
  3.232854E-0001  2.831881E+0000
 -1.287159E+0000  2.064243E+0000
 -1.410601E+0000 -2.885062E+0000
  1.070170E+0000 -1.480400E+0000
  2.507377E+0000 -8.593293E-0001
 -1.992839E+0000  1.523412E+0000
  4.683986E-0002 -2.327380E+0000
 -6.002573E-0001 -2.432102E+0000
  4.071309E+0000 -5.728599E-0001
 -8.564417E-0001  3.671197E+0000
 -3.789022E+0000 -1.734362E+0000
  1.255587E+0000 -3.396269E+0000
  8.994941E-0001  2.444069E+0000
  8.014193E-0002  2.701919E+0000
 -2.917419E+0000 -2.053798E+0000
  2.256664E+0000 -1.292058E+0000
  2.033357E+0000  7.368499E-0001
 -5.062404E-0001  1.088200E+0000
 -1.860111E+0000 -2.964166E+0000
  5.857162E-0001 -3.212268E+0000
  3.007263E+0000 -4.342220E-0001
 -1.417765E+0000  2.573391E+0000
 -1.596350E+0000  7.790704E-0001
 -4.605591E-0001 -2.424390E+0000
  1.458067E+0000 -1.481117E-0001
 -3.374133E-0001  2.590168E+0000
 -9.364389E-0001 -2.641557E+0000
  6.262988E-0001 -3.344690E+0000
 -4.332980E-0001  5.124191E+0000
 -7.924674E-0001  6.315843E-0001
 -1.441390E+0000 -2.185584E+0000
  1.803834E+0000 -1.352228E+0000
 -2.736225E-0001 -1.136670E+0000
 -2.068158E+0000  1.599463E+0000
 -4.024010E-0001 -2.454591E+0000
 -2.470344E-0001  8.381206E-0001
  3.616354E+0000 -6.450580E-0001
 -3.553008E+0000  2.624178E-0001
 -1.001639E+0000 -3.980602E+0000
  3.298068E+0000 -1.363999E+0000
 -4.614877E-0003  5.900555E+0000
 -2.222415E+0000 -1.689241E+0000
 -6.033611E-0001 -5.418508E-0001
  3.704823E+0000 -2.222768E+0000
 -6.361974E-0001  2.891670E+0000
 -1.882488E+0000 -1.410987E-0001
  1.592697E+0000 -1.824700E+0000
  8.405441E-0001  1.410514E+0000
 -1.583109E+0000  2.652622E+0000
  3.011687E-0001  1.139098E+0000
 -2.428171E+0000 -4.010253E+0000
  4.013250E+0000 -2.849604E+0000
 -2.023894E+0000  3.343067E+0000
 -1.817756E+0000  1.603006E+0000
 -1.651185E+0000 -4.539146E+0000
 -4.052587E-0001  8.565778E-0001
  1.279047E+0000  1.135197E+0000
  1.550764E+0000  2.917598E+0000
 -1.026161E+0000  3.144242E+0000
 -4.008672E+0000 -6.898143E-0001
  1.317715E+0000 -2.970559E+0000
  2.323139E+0000  8.147719E-0001
 -1.736742E+0000  1.971322E+0000
 -1.777018E+0000 -3.115617E+0000
  2.484791E+0000 -1.576374E+0000
  3.476412E+0000 -1.782677E+0000
 -1.859413E+0000  3.230011E+0000
  8.870604E-0001  8.254357E-0001
  1.133443E+0000 -2.611034E+0000
  4.858426E-0001  3.958754E+0000
  2.689786E-0001  1.434383E+0000
 -2.988502E+0000  2.169612E+0000
  2.612736E+0000 -1.735155E+0000
 -1.777981E+0000  1.209304E+0000
 -8.274494E-0001 -1.064200E+0000
  1.181439E+0000 -3.238253E+0000
 -1.257107E+0000  1.702485E+0000
 -7.567950E-0001  8.669546E-0001
  1.210416E+0000 -1.192329E+0000
  8.977587E-0002  6.643321E-0001
 -1.436848E+0000  3.367028E+0000
 -1.149485E+0000 -2.876397E+0000
  2.075689E+0000 -7.548074E-0001
  1.586109E-0001  2.867817E+0000
 -4.746595E+0000  1.980129E+0000
  5.923873E-0001 -5.421423E+0000
 -5.137173E-0001  1.844834E-0001
  2.820215E+0000  1.462742E+0000
 -3.419878E+0000  1.009015E+0000
 -6.631471E-0001 -5.182937E+0000
  1.001484E-0001 -2.422905E+0000
  5.684313E-0001  2.194189E+0000
 -3.402357E+0000 -1.048269E-0001
  1.248096E+0000 -2.776174E+0000
  7.333169E-0001  9.785616E-0001
 -2.000184E+0000  3.739832E+0000
  2.389157E+0000  1.643987E-0001
  2.286971E+0000  2.687589E-0001
 -3.031860E+0000  2.907131E+0000
 -1.191056E+0000 -9.220772E-0001
  1.718189E+0000 -8.112557E-0001
  1.095886E+0000  1.642755E+0000
  8.456227E-0002 -8.201490E-0001
 -3.306567E+0000 -1.933390E+0000
  5.065851E+0000 -3.744341E+0000
 -2.367738E+0000  4.461815E+0000
 -2.026496E+0000 -2.587954E+0000
 -2.208381E+0000 -4.206753E+0000
  2.691360E+0000 -4.010126E+0000
  2.440924E+0000  1.948495E+0000
 -8.028109E-0001  5.101433E+0000
 -2.186088E+0000 -4.602928E-0001
 -6.090483E-0001 -3.803909E+0000
  2.984290E+0000  6.134250E-0001
 -1.763648E+0000  4.721126E+0000
 -3.991566E+0000 -3.173074E+0000
 -6.611313E-0001 -5.392522E+0000
  5.067049E+0000  1.889120E+0000
 -3.523939E+0000  7.001572E+0000
 -3.533566E+0000 -1.290005E+0000
  1.809636E+0000 -7.102164E+0000
  2.761149E+0000  1.035245E+0000
 -1.107399E+0000  6.141173E+0000
 -4.402295E-0002 -1.740245E+0000
 -8.970484E-0001 -1.274082E+0000
  3.645490E+0000  6.141993E-0001
 -3.550960E-0002  4.454955E+0000
 -1.768134E+0000  2.607145E+0000
 -2.959680E+0000 -1.977504E+0000
 -4.605862E-0001 -6.437705E-0001
  4.998505E+0000  3.623989E+0000
 -5.062468E+0000  1.704774E+0000
  5.529918E-0003 -8.775360E-0001
  5.843470E-0001  1.607564E+0000
  5.668592E-0001  6.180154E-0001
  3.235514E-0001  2.175216E+0000
 -8.947412E-0001 -1.138225E+0000
 -7.923846E-0002 -1.102836E+0000
  2.625421E+0000  5.365657E-0002
 -2.619274E+0000  3.643417E+0000
  7.240854E-0001 -1.874634E+0000
  1.488943E-0001  7.933364E-0002
 -3.831236E-0001 -5.399315E-0001
  2.854914E-0001 -4.511863E-0001
  2.651177E-0001  2.103060E+0000
 -1.578823E+0000 -7.908947E-0001
  9.544347E-0002  7.044586E-0001
  2.993269E+0000  9.241636E-0001
 -6.028711E-0001  3.982666E+0000
 -2.192913E+0000 -1.090767E+0000
  7.525460E-0001 -5.880095E-0001
  4.138978E-0001  5.292944E+0000
 -3.481546E-0001  8.465547E-0001
 -5.222411E-0001 -2.919152E+0000
  9.029076E-0001  1.681071E+0000
  1.566331E+0000  1.108173E+0000
 -2.790588E+0000  4.549808E-0001
  1.154005E+0000 -6.570864E+0000
  3.324823E-0001  1.373683E+0000
 -3.419072E-0001  2.296010E+0000
 -1.490324E+0000 -1.711569E+0000
 -7.986800E-0001 -1.543821E+0000
  9.725237E-0001  3.045193E-0001
  2.451860E+0000  1.055984E+0000
 -2.936647E+0000  3.367782E+0000
 -6.759076E-0002  2.092239E+0000
  1.772297E-0001  4.635777E-0003
 -1.448826E+0000  2.003859E-0001
  8.934185E-0001 -1.408749E-0001
 -1.683068E+0000  1.421163E-0001
  3.595386E-0001 -1.699642E+0000
 -1.895408E+0000  2.425586E+0000
 -2.698698E+0000 -3.390039E-0001
 -9.459891E-0002 -3.156808E+0000
  3.461077E+0000 -1.180250E-0001
 -5.361123E-0001  6.292456E-0001
 -1.653437E+0000 -1.235900E+0000
 -3.215331E+0000 -3.565197E+0000
  3.120023E+0000 -1.081754E+0000
  3.379417E+0000  4.445972E+0000
 -4.107809E+0000  2.669536E+0000
 -1.452208E-0001 -3.878031E+0000
  1.036232E+0000 -1.165158E+0000
  1.166128E+0000  2.301311E+0000
 -3.166853E+0000  3.813825E+0000
 -1.962793E+0000 -4.592596E+0000
  2.567415E+0000 -2.013772E+0000
  3.797640E-0002  5.903368E+0000
 -1.249219E+0000  2.698332E+0000
 -4.289900E+0000 -2.914288E+0000
  3.499301E+0000 -2.875238E+0000
  3.746956E-0001  4.837927E+0000
 -3.797066E+0000  3.635074E+0000
 -1.361912E+0000 -4.393436E+0000
  1.334801E+0000 -3.038789E+0000
  2.893400E+0000  3.292403E+0000
  1.015483E-0001  3.163019E+0000
 -2.167028E+0000  1.861907E-0001
  8.390976E-0001 -2.648098E+0000
  3.499518E+0000  1.607692E+0000
 -3.111171E+0000  2.908399E+0000
 -2.479918E+0000 -5.767043E-0001
  7.113811E-0001 -2.735118E+0000
  1.646660E+0000  2.047313E+0000
 -1.706543E+0000  2.091960E+0000
  6.188556E-0002 -1.306451E+0000
 -1.382736E+0000  1.982132E+0000
 -1.947211E-0001  2.042537E+0000
  8.850858E-0001 -3.296334E+0000
 -1.389080E+0000  4.922765E+0000
  2.208323E+0000 -1.526665E+0000
 -1.432499E+0000 -1.056552E+0000
  2.476122E+0000 -6.258780E-0001
 -1.660134E+0000  1.477014E+0000
 -3.633808E-0001 -1.225178E+0000
 -1.907177E-0001 -2.348484E+0000
  1.155487E-0002  2.782390E+0000
 -1.631954E+0000  4.621686E-0001
  5.366402E-0001  3.163884E-0001
  1.705092E+0000  9.830393E-0001
 -2.224053E+0000  9.878857E-0001
  7.570678E-0001 -3.939960E+0000
  1.282308E+0000 -2.565237E+0000
  8.950023E-0001  2.860366E+0000
 -4.791329E-0001 -1.908657E+0000
 -1.374210E+0000 -1.918651E+0000
  2.356307E+0000  3.388094E-0001
  8.195073E-0001  1.787991E+0000
 -3.305840E+0000  8.523064E-0001
 -1.264312E+0000 -4.251422E+0000
  1.698990E+0000 -1.610362E-0002
 -7.629604E-0001  3.572134E+0000
 -3.014970E+0000 -1.454841E+0000
  3.254653E-0001 -1.797272E+0000
  1.069080E+0000  3.193461E-0001
 -2.198909E+0000  2.540090E+0000
 -9.810525E-0001 -1.470088E+0000
  8.064480E-0001 -1.838079E+0000
  2.476494E+0000 -1.016021E+0000
 -1.446414E+0000  1.468386E+0000
 -1.274899E+0000 -4.581668E-0001
  1.049512E+0000 -1.335574E+0000
 -5.558142E-0001  1.532616E+0000
  2.551420E+0000 -2.538127E+0000
 -5.631790E+0000 -1.044517E+0000
  2.896894E+0000 -8.719256E-0002
  6.232463E-0001  4.425383E-0001
 -2.729525E+0000  3.994024E+0000
 -1.778923E+0000 -3.428516E+0000
  2.809118E+0000 -2.306995E+0000
  2.494402E+0000  4.330959E-0001
 -9.785230E-0001  1.792261E+0000
 -2.518685E+0000 -1.456909E+0000
  6.368890E-0001 -2.304956E+0000
  1.541956E-0001  2.796259E+0000
  3.299317E-0001 -9.356156E-0002
 -2.589045E+0000 -5.370802E-0001
 -9.073398E-0001 -4.520516E+0000
  3.981501E+0000  1.631715E+0000
  1.147807E+0000  2.856121E+0000
 -5.688244E+0000 -6.283960E-0001
  2.078092E+0000 -4.763949E+0000
  4.595264E+0000 -3.133630E-0001
 -3.085311E+0000  2.998654E+0000
 -1.163298E+0000 -2.271839E+0000
  4.853094E-0001 -1.527049E+0000
  1.201699E+0000  1.072814E+0000
  1.575156E+0000  8.495223E-0001
 -2.407314E+0000  1.497513E+0000
  1.355042E+0000 -2.783273E+0000
  1.478147E+0000  1.406108E+0000
  1.023917E+0000  3.756149E+0000
 -7.084805E-0001 -1.515553E+0000
 -5.581394E-0001 -2.924551E+0000
  3.209812E+0000 -6.832891E-0001
 -2.769250E-0001  4.052727E+0000
 -3.968803E-0001 -1.726240E+0000
  4.714181E-0001 -2.360363E+0000
  1.978252E+0000 -4.313547E-0001
 -1.598968E+0000  1.201139E+0000
 -2.949080E+0000 -2.715479E+0000
  1.605098E+0000 -8.416376E-0001
  1.809995E+0000  9.805351E-0001
 -4.035370E+0000 -1.491619E+0000
  1.014298E+0000 -2.635505E+0000
  2.749058E+0000  2.965854E+0000
 -2.827397E+0000  3.131830E+0000
  6.367025E-0002 -4.231884E+0000
  4.054293E-0001 -3.108357E+0000
  4.624908E+0000  1.180107E+0000
 -4.016327E+0000  3.737283E+0000
 -2.229921E+0000 -4.026247E+0000
  4.928110E+0000 -1.798559E+0000
  1.424056E+0000  4.066055E+0000
 -1.550158E+0000  4.086063E+0000
 -1.416297E+0000 -4.776040E+0000
  4.934541E+0000 -3.348597E+0000
  1.716805E+0000  4.278412E+0000
  9.680105E-0001  1.011481E-0001
 -3.736481E+0000 -3.918464E+0000
  3.217589E+0000 -7.000032E-0001
  6.465640E-0001 -8.674116E-0002
  1.683973E+0000 -9.304317E-0001
 -6.686552E-0001 -1.555607E+0000
 -6.333719E-0001  4.260544E-0001
  6.482357E-0001 -1.612386E+0000
  1.145720E+0000 -1.994368E+0000
 -1.671271E+0000 -1.231806E+0000
  7.850939E-0001 -2.013295E+0000
  1.145863E+0000 -1.157774E+0000
  8.509211E-0001  5.471509E-0001
 -4.315016E-0001 -2.157202E-0002
 -5.425085E-0001 -1.150040E+0000
  3.535309E-0001 -7.232546E-0001
  1.019961E-0001 -1.059683E+0000
  6.607822E-0001  2.576147E+0000
 -1.058007E-0001  2.340134E+0000
 -1.549943E+0000 -1.748927E+0000
  1.025126E+0000 -2.384486E+0000
  4.799556E-0001  1.524786E+0000
  3.263629E-0001  2.140842E+0000
 -3.904829E-0001 -9.905175E-0001
 -2.903616E-0001  6.532844E-0001
  1.021067E+0000 -4.453281E-0001
 -1.864819E+0000 -1.505159E+0000
  8.249668E-0001 -2.053795E+0000
  8.126817E-0001  3.390885E+0000
  3.070670E-0001  7.686105E-0001
 -2.490331E+0000 -3.848007E-0001
 -9.006575E-0001 -1.528005E+0000
 -1.814419E-0001  2.444712E+0000
  2.474672E+0000  2.646348E+0000
 -3.116551E+0000 -2.646611E+0000
  1.641792E-0001 -3.759382E+0000
  3.836957E+0000  4.947411E-0001
 -5.252176E-0001  1.824090E+0000
 -7.017374E-0001 -1.670160E-0002
 -9.388974E-0002 -3.053556E+0000
  1.959270E+0000  6.576063E-0001
  5.594857E-0001  4.911425E-0001
 -1.013643E+0000 -3.173082E-0002
 -1.877057E+0000 -9.988436E-0001
  1.551097E+0000  3.344577E-0001
 -1.557205E+0000  2.310483E+0000
  9.708611E-0001  1.081215E+0000
  1.170221E+0000 -3.985803E+0000
 -1.285473E+0000  2.965948E+0000
  7.363114E-0001  2.051082E+0000
 -2.221919E+0000  1.283893E+0000
  1.250525E+0000 -1.192125E-0001
  2.390448E-0001  3.652566E+0000
 -2.043618E-0002  7.129031E-0001
 -1.081471E+0000 -1.223050E+0000
 -6.316907E-0001 -2.932321E-0001
  3.131878E+0000  9.454120E-0001
 -1.842641E+0000 -1.036394E+0000
  1.365466E+0000  1.488519E+0000
  3.350883E+0000  1.815666E+0000
 -3.169461E+0000  1.606770E+0000
 -3.037940E-0001 -4.167586E+0000
  1.786966E+0000  6.868061E-0002
  2.284961E+0000  5.342598E-0001
 -3.327866E+0000  3.286943E+0000
 -2.374729E+0000 -4.946504E+0000
  1.185893E+0000 -3.860102E+0000
  4.182488E+0000  2.484706E+0000
 -1.186056E+0000  4.332480E+0000
 -2.598942E+0000 -4.503650E+0000
  2.692101E+0000 -2.022741E+0000
  3.033390E+0000  1.783552E-0001
 -8.973146E-0001  3.569957E+0000
 -4.095939E-0001  6.278683E-0001
  1.855294E+0000 -5.679990E+0000
  1.222642E+0000  1.483439E+0000
  3.267343E+0000  5.796194E+0000
 -3.895258E+0000 -6.349626E-0002
 -1.822766E+0000 -2.575889E+0000
  4.142409E+0000 -2.261682E+0000
 -3.790941E-0001  4.681774E+0000
 -2.066565E+0000  1.837241E+0000
 -1.823573E-0001 -3.323952E+0000
  2.101106E+0000 -6.592741E-0001
  1.124524E+0000  4.424091E+0000
 -4.476586E+0000  1.874055E-0001
  1.025825E+0000 -4.790088E+0000
  5.834081E-0001  3.807961E-0001
  4.688512E-0001  3.323196E+0000
 -3.921161E+0000 -1.420215E+0000
  2.683082E+0000 -4.267863E+0000
  4.501944E+0000  3.438722E+0000
 -1.422075E+0000  2.977262E+0000
 -5.107569E+0000 -1.262037E+0000
  9.790857E-0001 -1.889832E+0000
  3.748623E+0000  6.648876E-0001
 -8.070917E-0001  2.418242E+0000
 -2.308366E+0000  1.095550E+0000
 -9.062520E-0001 -5.317489E+0000
  2.028041E+0000  2.023127E+0000
 -3.463148E-0001  3.734182E+0000
 -1.144180E+0000  6.581203E-0003
 -1.192438E+0000 -2.472926E+0000
 -4.827916E-0001 -1.699097E+0000
  9.192267E-0001  1.387642E+0000
 -2.497813E+0000  1.009677E-0001
 -2.146985E+0000  3.764716E-0001
  1.454197E+0000  2.498493E+0000
 -6.762575E-0001  2.040304E+0000
 -2.178928E-0001 -2.771063E+0000
 -5.646277E-0001 -2.476465E+0000
  3.095351E+0000  2.760585E+0000
 -1.752878E+0000  3.307079E+0000
 -1.970146E+0000 -1.425940E+0000
  2.740513E+0000 -1.124162E+0000
  4.464261E+0000  8.988323E-0001
 -4.988844E+0000  6.885850E+0000
  1.293696E-0002 -1.389379E+0000
 -4.869703E-0001 -2.752065E+0000
  7.395145E+0000 -8.079928E-0001
 -1.119957E+0000  7.397758E+0000
 -1.707499E+0000 -1.301606E-0001
 -2.310697E-0001 -3.480880E+0000
  1.050214E+0000 -1.254955E+0000
  1.634107E+0000  1.508500E+0000
 -1.859223E+0000  2.039707E+0000
  1.039308E+0000 -3.760666E+0000
  4.509467E-0001 -8.726476E-0001
 -1.263755E+0000 -2.271976E-0001
  1.971032E+0000 -3.887659E-0001
 -2.706756E-0001  4.751031E-0001
 -6.313241E-0001  3.994542E-0001
 -9.001994E-0002 -2.830437E+0000
  2.257310E+0000  4.950346E-0001
 -7.766143E-0001 -5.371502E-0001
 -1.178099E+0000 -7.566441E-0001
 -7.137360E-0001 -3.969417E+0000
  1.780208E+0000  2.781558E+0000
 -2.293629E+0000  1.266627E-0001
 -5.757495E-0001 -2.663019E+0000
  2.758382E+0000 -8.066653E-0001
 -7.256382E-0001  1.729450E+0000
 -2.115353E+0000 -1.157764E+0000
 -1.625989E+0000 -1.284494E+0000
  6.745960E-0001 -1.713555E+0000
  1.377953E+0000  5.196876E-0001
  2.279320E-0001  1.826292E+0000
 -3.405347E+0000  3.288469E+0000
  1.064690E+0000 -3.807464E+0000
  2.531658E-0001 -2.234178E+0000
  1.246174E+0000  4.369630E-0001
  1.417847E+0000  4.240448E-0001
 -2.126409E+0000 -1.133206E+0000
  6.846957E-0001 -9.603645E-0002
  3.172907E-0001  1.550293E+0000
  1.687388E+0000 -1.492283E-0001
 -2.693398E+0000  1.382004E+0000
 -8.853835E-0001 -1.265964E+0000
 -6.795601E-0001 -2.003219E-0002
  1.308991E+0000  2.808177E+0000
 -2.739193E+0000  2.658915E+0000
 -1.745187E+0000  7.485096E-0001
  1.623203E+0000 -1.363448E+0000
 -1.031740E+0000  2.193536E-0001
  1.876802E+0000  1.375440E+0000
 -2.078529E+0000  5.490269E-0001
  9.667940E-0001 -3.908087E+0000
  1.960550E+0000  1.262268E-0001
 -1.642266E+0000  9.532280E-0002
 -1.380807E+0000 -4.817572E+0000
  2.424807E+0000 -4.312962E-0001
  2.616035E+0000  5.152150E-0002
 -4.424063E+0000  3.365906E+0000
  2.562909E+0000 -3.070083E+0000
 -9.402052E-0002  6.169530E-0001
  1.282996E+0000  4.208228E+0000
 -1.683777E-0002 -1.184633E+0000
 -2.880347E+0000 -2.895610E+0000
  3.805041E+0000  1.673999E+0000
 -2.288426E+0000 -6.401175E-0001
 -3.300864E+0000 -3.897753E+0000
  1.842538E+0000 -2.746050E+0000
  3.737832E+0000  2.360598E+0000
 -1.367826E+0000  6.044207E+0000
 -6.069569E+0000 -1.922828E+0000
  9.185735E-0001 -4.871284E+0000
  3.593940E+0000  1.559896E+0000
 -2.031371E+0000  2.730052E+0000
 -2.846685E+0000 -2.364848E+0000
  1.579514E+0000 -2.354067E+0000
  2.207392E+0000  1.183964E+0000
 -4.886764E-0001  6.061820E+0000
 -4.117915E+0000  4.276249E-0001
  1.179102E+0000 -6.032694E+0000
  1.191780E+0000  1.130598E+0000
  2.392180E+0000  4.389712E-0001
 -1.936909E+0000  1.577051E+0000
  1.785583E+0000 -2.324016E+0000
 -2.687556E-0001 -1.919017E+0000
  2.201792E+0000 -6.032164E-0001
 -1.250942E+0000  9.488213E-0001
 -1.978729E+0000  1.886935E+0000
 -9.337267E-0002 -1.190560E+0000
  7.343380E-0001 -8.305497E-0001
  1.424984E+0000  1.818563E+0000
 -2.680270E+0000  1.232773E+0000
 -6.004164E-0002 -1.259243E-0001
  2.701702E+0000 -4.830616E-0001
 -5.690655E-0001  1.214800E+0000
  3.445656E-0001 -2.176548E+0000
  4.935539E-0001  3.870091E-0001
  1.422057E+0000  1.076035E+0000
 -1.098871E+0000 -4.093449E+0000
  1.094362E+0000 -5.746484E-0001
  1.622390E+0000  1.850474E-0001
 -2.811041E+0000  1.151097E+0000
 -2.306660E+0000 -4.423282E-0001
  1.829399E+0000 -2.045561E-0001
 -2.658410E-0001  8.426343E-0001
 -2.670268E+0000 -9.620646E-0001
  1.449548E+0000 -2.056406E+0000
  6.105197E-0001 -3.992445E-0001
 -4.337002E-0002  3.510329E+0000
 -1.446955E+0000 -5.795819E-0001
  1.169170E-0001 -2.760025E+0000
  2.156835E+0000 -3.522145E+0000
 -8.927210E-0001  4.964171E+0000
 -5.413775E-0002  2.238331E+0000
 -1.964915E+0000 -3.281042E+0000
  1.376467E+0000  2.009611E-0001
  1.212947E+0000  4.967684E-0002
  1.067287E-0002 -1.958887E+0000
 -5.556697E-0001 -3.086617E+0000
  1.946636E+0000 -1.938269E+0000
  5.526976E-0001 -7.464057E-0001
  3.824146E-0001 -2.116582E+0000
 -2.834967E+0000  1.940644E+0000
 -2.249400E-0001 -3.580603E+0000
  7.434617E-0002 -5.730211E-0001
  3.583070E-0001  4.394184E+0000
 -1.949546E+0000  2.292243E+0000
 -5.085948E-0001 -3.098388E+0000
  1.308295E+0000  1.998851E+0000
 -6.663178E-0001  3.321869E+0000
 -2.403059E+0000 -3.204442E-0002
  8.814683E-0001 -4.117247E+0000
  1.500048E+0000 -2.027079E-0001
  2.791499E-0001  2.593945E+0000
 -1.781958E+0000 -1.009026E+0000
 -7.315544E-0001  5.116260E-0001
  3.479018E+0000  2.664620E+0000
 -2.745761E+0000  3.929650E+0000
  1.117523E+0000 -1.998036E+0000
 -1.216503E+0000 -9.068784E-0001
  2.832126E+0000 -3.233554E-0001
 -1.910955E-0001  3.497860E+0000
 -1.872787E+0000  2.004532E+0000
 -2.983527E-0001 -4.595471E-0001
  8.944853E-0001  7.243679E-0001
 -7.498072E-0003  3.244670E-0001
  8.591344E-0001  7.572885E-0001
 -1.630249E+0000  1.381201E+0000
 -3.932747E-0001  7.301250E-0001
 -3.422681E-0001 -6.933246E-0002
  1.156733E+0000  3.034125E+0000
 -9.834150E-0001  8.109035E-0002
 -4.815288E-0001  1.074086E+0000
 -1.522618E+0000  4.023341E-0002
  6.175397E-0001 -3.247004E+0000
  3.002489E+0000 -1.678502E+0000
 -6.562797E-0001  4.528161E+0000
 -2.256704E+0000 -1.665925E+0000
 -2.450574E+0000 -2.007630E+0000
  6.273324E+0000 -2.831062E+0000
 -2.149465E+0000  2.792532E+0000
 -4.563060E-0001  6.614811E-0001
 -2.137751E-0001 -5.651997E+0000
  3.017297E+0000  2.471696E+0000
 -2.440982E-0001  4.904482E-0001
 -1.597762E+0000  1.131503E-0001
  3.709512E-0001 -1.000135E+0000
  4.338356E-0001 -2.233229E+0000
  1.692072E+0000  1.714450E+0000
 -2.170038E+0000  3.760919E-0001
 -8.174484E-0001 -2.875758E+0000
  7.745861E-0001 -2.933410E+0000
  2.151020E+0000  3.910394E+0000
 -1.861682E+0000  2.752080E+0000
 -9.132867E-0001 -1.535704E+0000
 -1.859571E+0000 -9.680029E-0001
  2.041859E+0000  5.632290E-0001
  4.096595E-0001 -9.980562E-0001
 -1.978570E+0000  1.521878E+0000
  4.932976E-0001 -1.167757E+0000
 -6.958786E-0001  2.806621E-0002
  8.044436E-0002 -1.536587E-0001
  2.835326E+0000 -6.296739E-0001
 -3.702716E+0000  2.707856E+0000
 -6.277021E-0001 -2.279846E+0000
 -1.144197E+0000 -5.003379E+0000
  2.822033E+0000  3.988207E-0001
 -1.855144E+0000  2.571399E+0000
 -1.015817E-0001 -4.994423E+0000
  3.342973E+0000 -2.149860E+0000
  2.585072E+0000  1.464309E+0000
 -2.868854E-0001  1.667834E+0000
 -3.805975E+0000 -1.350931E+0000
 -2.943415E+0000 -2.328513E+0000
  5.491029E+0000 -2.941631E+0000
 -9.859180E-0001  6.355080E+0000
 -3.750668E+0000  2.327304E+0000
 -1.917244E+0000 -5.587580E+0000
  4.375634E+0000 -2.566561E+0000
  1.979051E+0000  4.541489E+0000
 -3.960511E+0000 -7.556015E-0001
 -3.682941E-0001 -1.422306E+0000
  8.837486E-0001 -2.981535E+0000
  2.683532E+0000  3.756806E+0000
 -2.373057E+0000  1.090091E+0000
 -2.554838E+0000 -3.292097E+0000
  5.522972E+0000 -1.698547E+0000
 -7.695452E-0001  2.353452E+0000
  3.029791E-0001  2.104185E+0000
 -1.566217E+0000 -1.685096E+0000
  1.258136E+0000 -4.854908E+0000
  2.672091E+0000  3.930463E+0000
 -1.109834E-0001  2.418951E+0000
 -4.602293E+0000 -3.267685E+0000
  1.748359E+0000 -4.865242E+0000
  2.899436E+0000  1.866931E+0000
 -3.406433E+0000  2.049745E+0000
 -2.367862E+0000 -1.393432E+0000
  3.077622E+0000 -3.224795E+0000
 -1.461001E+0000  2.537092E+0000
 -2.586910E-0001  2.172565E+0000
 -2.648968E-0001 -3.684204E-0001
 -1.148378E-0001  1.484892E+0000
 -1.437706E+0000  6.678643E-0001
  9.586183E-0001 -1.905599E+0000
  1.034616E+0000  2.141951E+0000
 -1.725736E+0000  1.296526E+0000
 -1.401356E+0000 -2.029110E+0000
  2.170034E+0000 -2.852624E+0000
 -8.542608E-0001  3.788695E+0000
 -1.195619E+0000 -5.591342E-0001
 -2.898067E+0000 -1.549296E+0000
  4.383803E+0000 -6.855587E-0001
 -2.485865E+0000  3.474310E+0000
 -1.568201E+0000  1.037642E+0000
  1.581025E-0002 -2.581277E+0000
  2.544033E+0000  1.988994E+0000
 -5.751274E-0001  4.600266E+0000
 -4.420442E+0000 -1.714839E-0001
  1.311046E+0000 -4.094506E+0000
  2.953562E+0000 -1.883992E+0000
  6.683578E-0001  3.697134E+0000
 -3.036922E+0000  1.082321E+0000
 -4.821919E+0000 -3.497308E+0000
  7.150743E+0000 -4.124662E+0000
  1.307814E+0000  5.335105E+0000
 -9.573147E-0001  5.134915E+0000
 -4.633217E+0000 -5.199115E+0000
  5.120683E+0000 -2.787392E+0000
  3.857028E+0000  1.401328E+0000
 -3.645866E+0000  6.271411E+0000
 -2.777965E+0000 -1.405419E+0000
  1.073790E-0001 -4.720653E+0000
  3.481262E+0000  2.212199E+0000
 -2.363190E+0000  2.392416E+0000
 -2.773623E+0000 -1.013546E+0000
  1.469937E-0003 -3.845805E+0000
  4.073608E+0000  1.536050E+0000
  4.069488E-0001  3.507379E+0000
 -6.489788E+0000  2.043413E-0001
  2.664406E+0000 -6.117536E+0000
  4.478368E+0000 -1.119424E+0000
 -1.236124E+0000  4.824661E+0000
 -3.514546E+0000  7.028617E-0001
 -2.908634E-0001 -5.379481E-0001
  4.468654E+0000  5.537389E-0002
 -1.480782E+0000  6.841750E+0000
 -3.631243E+0000 -3.217510E+0000
  2.670540E+0000 -6.234297E+0000
  2.073153E+0000  1.688084E+0000
  2.236800E+0000  4.528833E+0000
 -3.950539E+0000 -3.611531E+0000
  4.109085E-0001 -6.911481E+0000
  8.367502E+0000 -3.574885E-0001
 -5.945334E-0001  6.632882E+0000
 -6.427105E+0000 -1.408736E-0001
  1.085803E+0000 -6.160184E+0000
  6.772338E+0000  1.103835E+0000
 -1.574836E+0000  6.606502E+0000
 -5.762545E+0000 -1.600252E+0000
 -9.590962E-0001 -4.476947E+0000
  2.697958E+0000 -1.874195E-0001
  1.686931E+0000  3.836616E+0000
 -4.208810E+0000  1.918594E+0000
 -1.339334E+0000 -1.102209E+0000
  3.284895E+0000 -2.498083E+0000
  2.888867E+0000  2.684800E+0000
 -1.761873E-0002  1.571029E+0000
 -1.786360E+0000 -4.915823E+0000
  1.301909E+0000 -3.025599E-0001
  2.358373E+0000  1.298010E+0000
 -1.818339E+0000 -1.346676E+0000
 -1.898151E+0000 -3.305598E+0000
 -9.727871E-0001 -2.500324E+0000
  2.697940E+0000  3.438381E-0001
 -1.177522E+0000  1.225381E+0000
 -2.070946E+0000  1.790876E-0001
 -1.599465E-0002 -1.449400E+0000
  2.818353E-0001  5.569720E-0001
 -1.997247E+0000  2.711387E+0000
 -3.188849E-0001 -1.239631E+0000
 -9.922375E-0001  1.015716E+0000
  1.998174E+0000 -1.552445E+0000
 -4.524672E-0001 -8.099996E-0001
  1.211635E+0000 -5.002994E-0001
 -1.710932E+0000  9.655723E-0003
  1.566205E+0000 -2.340499E+0000
 -1.698744E-0001  2.015201E+0000
  9.111125E-0002  7.616619E-0001
 -1.735246E+0000 -1.489989E-0002
 -1.778292E-0001 -2.127908E+0000
  3.940002E+0000 -2.571781E+0000
  1.890425E-0002 -6.570591E-0002
  9.782732E-0001  1.909424E+0000
 -1.940754E+0000 -1.125097E+0000
 -7.058630E-0002 -6.920077E-0001
  1.144808E+0000  4.184830E-0001
 -7.957303E-0001  1.638177E+0000
 -4.247185E-0002 -1.269592E+0000
 -1.201404E+0000 -2.279306E-0001
  2.145449E+0000 -1.129468E+0000
  1.044832E+0000  1.855169E+0000
 -1.922061E+0000  3.050168E+0000
  1.577677E+0000 -2.022160E+0000
 -8.354708E-0001 -2.108128E+0000
 -1.548083E+0000  2.978159E+0000
  8.014818E-0001 -3.071743E-0001
 -1.922745E+0000  2.689626E-0001
  2.108954E+0000 -2.170290E+0000
  1.041662E+0000 -9.318232E-0001
 -6.159676E-0001  1.120205E+0000
  2.293664E+0000 -1.440742E+0000
 -1.937660E+0000  2.867543E+0000
  2.361476E+0000 -9.689623E-0001
  4.130641E-0001  1.466465E+0000
 -2.784613E+0000 -2.327159E+0000
 -9.724444E-0002 -2.878229E+0000
  2.048603E+0000 -4.209842E-0001
 -1.386673E+0000  2.407619E+0000
  1.829147E+0000 -2.050820E+0000
  7.673624E-0002 -2.472740E-0001
  1.273869E+0000 -1.821632E+0000
 -7.657412E-0001  1.736081E+0000
 -1.011963E-0001 -6.452574E-0002
 -2.950352E-0001  2.348388E+0000
 -2.098510E+0000 -1.346974E+0000
  2.198787E+0000 -3.110744E+0000
  9.913274E-0001  4.279727E-0001
 -1.227634E+0000  5.942910E-0001
 -1.064476E+0000 -1.465584E+0000
  8.353756E-0002 -3.317496E-0001
  3.574732E+0000  2.500806E+0000
 -2.318777E+0000  3.490362E+0000
 -1.850139E+0000  3.923945E-0001
  6.230391E-0002 -2.830757E+0000
  4.642886E-0001  1.017120E+0000
 -1.513534E+0000  2.282602E+0000
 -2.926577E+0000 -1.507517E+0000
  3.274467E+0000 -1.437104E-0001
  1.715183E+0000  2.700446E+0000
 -1.441977E+0000  1.431210E+0000
 -3.099205E+0000 -1.227281E+0000
  2.893742E+0000 -2.467365E+0000
 -1.631141E+0000  7.040572E-0003
  9.291393E-0001 -2.504377E+0000
 -2.683376E+0000  1.088705E-0001
  2.687412E-0001  2.291336E+0000
  3.390450E-0001  1.243658E+0000
 -1.593254E+0000  5.380379E-0001
  8.333022E-0001 -2.150558E+0000
  2.693150E+0000 -3.714959E+0000
 -1.028869E+0000  2.555238E+0000
 -3.530356E+0000 -1.495243E-0002
  1.553481E+0000 -1.720230E+0000
  9.018619E-0001  6.079572E-0001
  2.132730E+0000  2.533958E-0001
  2.630457E-0001  7.224032E-0001
 -9.130645E-0001  1.172405E+0000
  5.625005E-0001 -2.592871E+0000
  3.632219E-0001  1.047956E+0000
 -1.645426E+0000  1.258573E+0000
  3.258099E-0001 -1.222038E-0001
 -2.533725E-0001 -7.324702E-0001
 -1.588426E+0000  2.759028E+0000
  6.731022E-0001  1.442062E+0000
 -1.718534E+0000 -2.367936E-0001
  4.936633E+0000 -7.870758E-0001
 -1.038601E+0000  2.704149E+0000
 -1.053573E+0000  2.191472E+0000
 -7.113440E-0001 -4.472148E+0000
  1.714737E+0000 -5.874079E-0001
 -8.074241E-0001  9.303811E-0002
 -2.010021E+0000  7.735429E-0002
  8.660567E-0001 -1.459641E+0000
  2.700600E+0000 -7.427576E-0001
 -1.870412E+0000  2.549558E+0000
 -3.039386E+0000 -2.484695E+0000
 -2.525574E-0002 -1.417684E+0000
  4.309508E+0000  7.493455E-0001
 -1.928428E+0000  2.540272E+0000
 -1.210416E+0000 -1.279261E+0000
 -4.786418E-0001 -1.343587E+0000
  1.151609E+0000  4.179431E-0002
 -1.110917E+0000  2.173332E+0000
 -8.034357E-0001  1.682341E+0000
 -5.222285E-0001  2.642184E+0000
  1.147908E+0000 -5.248952E-0001
 -5.888984E-0001  2.494910E+0000
 -1.199370E+0000 -2.554901E+0000
  4.525887E-0002 -2.836581E+0000
  2.329285E+0000  2.646894E+0000
 -1.814791E+0000  1.861268E+0000
 -2.712884E+0000 -1.143914E-0001
  8.400889E-0001 -4.202409E+0000
  1.481724E+0000 -1.076515E+0000
  1.037150E+0000  8.277433E-0001
 -1.074330E+0000 -7.609558E-0001
  2.822754E-0001  2.614552E-0001
  1.042931E+0000  3.808823E+0000
 -2.797584E+0000  1.807879E+0000
 -2.047308E+0000 -2.100575E+0000
  3.870577E-0001 -1.995564E+0000
  3.239832E-0001  1.430747E+0000
 -4.143987E-0001  1.642599E+0000
  4.905336E-0001 -4.605955E-0001
 -2.022852E+0000  2.552173E-0003
  3.025763E+0000 -1.166825E+0000
 -1.090876E-0001  1.526360E+0000
  1.598754E+0000  9.974348E-0001
 -4.719539E+0000 -8.852891E-0001
 -2.881205E-0001 -1.328089E+0000
  5.290727E-0001  6.456081E-0001
  4.081601E-0001 -6.909698E-0004
 -7.660544E-0001  7.836494E-0001
  5.418610E-0001 -2.022204E+0000
  1.691916E+0000  1.696236E+0000
 -3.619434E+0000  3.922047E+0000
 -1.713380E+0000 -2.852511E+0000
  3.656003E+0000  8.962978E-0001
  6.575557E-0001  3.887393E+0000
 -4.428830E+0000  1.921550E+0000
 -5.988211E-0001 -3.854065E+0000
  1.313067E+0000 -7.924723E-0001
  4.279662E-0001  3.965868E+0000
 -2.361613E+0000  1.305838E-0001
  1.936937E-0001 -2.597503E+0000
 -9.266801E-0002 -4.582417E-0002
  2.764350E+0000  2.878661E+0000
 -2.335993E+0000  2.760036E+0000
 -2.145904E+0000 -1.126283E+0000
 -8.419881E-0001 -1.913578E+0000
  2.467023E+0000  3.004863E+0000
 -3.011937E+0000  1.534421E-0001
 -2.005065E+0000 -1.903621E+0000
  1.713871E+0000 -9.081070E-0001
  2.475030E+0000 -5.241594E-0001
 -2.306461E+0000 -1.009490E+0000
  7.372879E-0001 -4.280562E+0000
  2.887124E+0000  2.404618E+0000
  9.611770E-0001  3.483624E+0000
 -3.545928E+0000 -3.958763E+0000
  1.370786E+0000 -1.416365E+0000
  2.597829E+0000  2.581188E+0000
 -5.099602E+0000  1.998785E+0000
  3.557611E-0002 -4.564479E+0000
  2.110743E+0000 -2.743358E+0000
  1.143527E+0000  2.608464E+0000
 -3.529192E+0000 -1.770991E-0001
 -1.115903E+0000 -1.732970E+0000
  4.277476E+0000  3.271318E-0001
  4.176131E-0001  4.907473E+0000
  2.146290E-0001  5.889208E-0001
 -2.714969E+0000 -1.950056E+0000
  3.784894E+0000 -6.350481E-0001
  2.291999E-0001  2.800795E+0000
 -4.623338E+0000  7.356404E-0001
  1.609795E+0000 -3.662004E+0000
  4.186804E-0001 -2.435185E+0000
  4.054540E+0000  1.772234E+0000
 -3.367783E+0000  2.131369E-0001
 -8.711421E-0001 -5.548420E+0000
  1.546018E+0000 -4.665546E+0000
 -9.927429E-0001  4.458686E+0000
  7.940057E-0001 -1.293964E+0000
 -4.079359E+0000 -2.249803E+0000
  5.084227E+0000 -2.295441E+0000
  8.339398E-0001  1.196486E+0000
 -5.182652E+0000  1.561423E+0000
  1.877181E+0000 -3.411210E+0000
  2.760839E+0000  5.903382E-0001
 -1.337185E+0000  3.320934E+0000
 -2.447941E+0000 -3.510066E+0000
  5.342152E-0001 -2.789879E+0000
  2.533621E+0000  1.842304E+0000
 -1.674718E+0000  1.236733E+0000
 -1.955730E+0000 -1.147125E+0000
 -9.065475E-0001 -6.285134E+0000
  4.146857E+0000 -6.112549E-0001
 -1.778678E+0000  4.428970E+0000
 -2.567855E+0000  7.821455E-0001
 -1.257892E+0000 -3.669934E+0000
  2.101351E+0000  4.829976E-0001
  2.290641E+0000  2.457092E+0000
 -5.002488E+0000  2.598023E+0000
  2.978491E+0000 -1.153029E+0000
 -7.246857E-0002 -2.672316E+0000
 -2.846673E-0001  7.546589E-0001
  1.297679E+0000 -7.801511E-0001
 -1.723281E+0000  4.609554E-0001
 -2.997579E-0001 -3.351077E-0001
 -9.104796E-0001 -1.514797E+0000
  3.552982E+0000  1.087723E+0000
 -5.863229E-0001  2.501472E+0000
 -2.213496E+0000 -1.105262E+0000
  8.045680E-0001 -3.001165E+0000
  2.512023E+0000  5.229946E-0002
  9.295847E-0001 -3.143093E-0001
 -3.084623E+0000 -1.951342E-0001
  6.596265E-0001  7.055134E-0001
  2.686670E+0000  7.327030E-0002
 -2.735100E-0001  6.178991E-0001
 -2.111439E+0000  2.948233E+0000
  7.771708E-0001  5.126728E-0001
  5.015886E-0001 -6.727268E-0001
  1.492355E+0000  1.988238E+0000
  1.079363E+0000  5.336402E-0001
 -3.534413E+0000 -1.811305E+0000
  2.986651E+0000 -7.558205E+0000
  1.479226E+0000  4.439593E+0000
  1.093907E+0000  6.052998E+0000
 -6.017823E+0000 -1.496259E+0000
  1.239040E+0000 -7.906710E+0000
  2.726575E+0000  4.319335E-0001
  1.776532E-0001  6.448492E+0000
 -2.524314E+0000  7.779628E-0001
 -9.895714E-0001 -1.847863E+0000
  2.948669E+0000 -1.883174E+0000
  2.845254E-0001  2.554072E+0000
 -2.146593E+0000  2.281732E-0001
 -1.278702E+0000 -2.947672E+0000
  2.520584E+0000  5.383249E-0001
  8.905877E-0001  4.037849E+0000
 -2.320843E+0000  3.697611E-0002
 -3.902610E-0001  6.967198E-0001
  8.903955E-0001 -3.436118E+0000
  8.556394E-0001  2.267976E+0000
  1.385496E+0000  1.159430E+0000
 -2.043357E+0000 -5.436399E-0001
 -7.665750E-0001 -3.081768E+0000
  1.916289E-0001 -2.593637E+0000
  9.597919E-0001  4.210921E+0000
 -3.157773E+0000  7.390447E-0001
 -1.611085E+0000 -1.833874E+0000
  2.911451E+0000 -3.562618E-0001
  4.369658E-0001  4.332053E+0000
 -1.827691E+0000  7.124366E-0001
 -2.621207E+0000 -2.526006E+0000
  2.250018E+0000 -5.524348E-0001
  2.556384E+0000  2.107568E+0000
 -3.375756E+0000  2.948735E+0000
  4.757929E-0001 -2.282033E+0000
  7.967223E-0001 -1.329559E+0000
  2.510940E+0000  2.651664E-0001
 -3.565037E+0000  9.046459E-0001
 -1.210162E+0000 -1.166517E+0000
  1.004542E+0000 -9.862015E-0001
 -5.263420E-0001  7.018164E-0001
  1.832607E+0000  3.622788E+0000
 -4.108372E-0001  9.968445E-0001
 -3.680874E+0000 -5.403623E-0001
  2.568150E+0000 -3.345672E+0000
  3.282735E+0000  2.868530E+0000
 -4.702857E-0001  1.463963E+0000
 -3.010999E+0000 -7.450218E-0002
  8.276601E-0001 -1.520051E+0000
  1.560191E+0000  4.215665E-0001
  1.507546E+0000  3.738503E+0000
 -1.855640E+0000 -2.766215E+0000
 -3.658693E+0000 -3.059298E-0001
  3.196497E+0000 -2.100735E-0001
 -8.792849E-0001  2.502432E+0000
 -2.345313E+0000 -2.707918E+0000
 -4.109076E-0001 -1.967673E+0000
  3.741682E-0001  9.742617E-0001
  2.849933E-0001  1.709496E+0000
 -2.843909E+0000  2.293323E+0000
  2.930305E+0000 -3.649442E-0002
  2.803335E+0000  2.501805E+0000
  6.224964E-0002  1.259685E+0000
 -2.015435E+0000  1.212153E+0000
  1.196849E+0000 -1.085229E+0000
  2.293745E+0000 -8.262433E-0001
 -1.534190E+0000 -1.273229E-0001
  1.089914E+0000 -3.102923E+0000
  2.375648E+0000  5.386122E-0002
  2.127805E-0001  8.707051E-0001
 -4.558115E+0000 -7.438374E-0001
 -6.639521E-0001 -5.155979E+0000
  2.389299E+0000 -2.116014E+0000
  4.049775E+0000  3.213891E+0000
 -3.058843E+0000  3.833542E+0000
 -3.666167E+0000 -3.714814E+0000
  1.222756E+0000 -3.960851E+0000
  3.739526E+0000  4.551872E+0000
 -2.237816E+0000  1.474359E+0000
 -2.914410E+0000 -6.585011E-0001
  1.512897E+0000 -3.227889E+0000
  1.705449E+0000  3.654512E+0000
 -2.344560E+0000  1.390987E+0000
 -1.685999E+0000 -1.549698E+0000
  1.757501E+0000  4.260171E-0001
 -3.748752E-0001  1.897253E-0001
 -1.590745E+0000  2.489497E-0001
 -2.368096E-0001 -1.327086E+0000
 -1.777744E+0000  4.866769E+0000
  5.254748E-0001  8.896664E-0001
 -2.387627E+0000  1.503315E+0000
  2.277500E+0000 -2.881257E+0000
  1.489934E+0000 -8.970819E-0001
 -1.476358E-0001  3.799123E+0000
 -2.469803E+0000 -8.783698E-0001
 -1.560409E-0001  2.744500E-0003
  5.053477E-0001 -1.123137E+0000
 -1.867492E+0000  1.512997E+0000
  1.933517E+0000  2.451719E+0000
 -3.066076E+0000 -2.637394E+0000
  2.077156E+0000 -2.764482E+0000
 -1.430962E-0001  1.409287E+0000
 -2.652818E+0000  2.262354E+0000
 -3.497199E+0000 -8.732832E-0002
  4.397277E+0000 -1.850717E+0000
  1.620431E+0000  2.914300E+0000
 -3.182897E+0000  6.008423E-0001
 -3.217341E-0001 -1.430035E+0000
  1.345295E+0000  4.532995E-0001
  6.657741E-0001  3.692959E-0001
 -2.380942E+0000 -1.871088E+0000
  8.617737E-0001 -3.651730E+0000
  3.173812E+0000  2.468937E+0000
 -2.740449E+0000  1.076057E+0000
 -1.393647E-0001 -2.503396E+0000
  1.215947E+0000 -2.699915E+0000
 -2.567353E-0001  2.198852E+0000
  1.470021E+0000  1.485996E+0000
 -6.620719E-0001  7.674517E-0001
  1.457430E+0000 -2.817169E+0000
 -2.071378E+0000  1.490245E+0000
  2.858840E+0000 -3.308360E-0001
 -3.439543E+0000  1.441995E+0000
  1.700866E+0000 -1.010562E+0000
  3.569663E-0001  2.091255E+0000
  1.523142E+0000  4.782535E-0002
 -2.023199E+0000 -4.834154E-0001
  3.566958E-0001 -3.507403E+0000
  1.118669E+0000 -2.525911E-0001
  1.464062E+0000  2.194604E+0000
 -2.060134E+0000  4.731859E-0001
  1.596475E-0001 -3.063509E+0000
  4.116192E-0001  1.020564E+0000
 -2.317406E-0001  3.915698E-0001
 -1.066758E+0000  1.001768E+0000
 -3.169886E+0000  1.617389E+0000
  9.863360E-0001 -2.258685E+0000
  7.298632E-0001  1.709227E+0000
 -9.014697E-0001  1.740468E+0000
 -1.464656E+0000 -2.253925E+0000
  1.633391E+0000 -3.888061E+0000
  5.834247E-0001  1.567454E+0000
 -1.692474E+0000  4.610852E+0000
 -7.286508E-0001 -8.858990E-0001
 -1.255084E+0000 -1.290290E+0000
  2.316331E+0000 -2.601353E-0001
 -6.435172E-0001  1.616873E+0000
  7.289781E-0001 -1.477227E-0001
 -3.749452E-0002 -9.357870E-0001
 -1.167717E+0000 -3.396458E+0000
  3.588010E+0000 -1.130055E+0000
 -7.353889E-0001  4.668269E+0000
  1.247641E-0001 -4.990939E+0000
  1.134039E-0001 -1.018391E+0000
  4.494596E+0000 -9.352092E-0001
 -1.069634E+0000  7.838889E+0000
 -4.443244E-0001 -1.664511E+0000
 -1.461585E+0000  6.616443E-0001
  2.687821E+0000 -1.060046E+0000
 -8.142860E-0001  1.356600E+0000
  1.152503E-0001  6.060567E-0002
 -1.300102E+0000 -2.363762E+0000
  1.496535E+0000  1.214297E+0000
  5.235786E-0001  5.610033E-0001
 -2.983824E+0000  2.214721E-0002
  1.162293E+0000 -3.483978E+0000
  3.823999E+0000  2.785634E+0000
 -1.847039E+0000  1.845799E+0000
 -2.324109E+0000 -1.029787E+0000
  2.427781E+0000 -1.199583E+0000
  3.757102E+0000  9.030435E-0001
 -3.100813E+0000  4.284508E+0000
 -9.261163E-0001 -7.104340E-0001
  1.931304E-0001  3.280216E-0001
 -2.200807E-0001  1.306504E+0000
  2.563542E+0000  2.667740E+0000
 -2.139271E+0000  3.738295E-0001
  5.072701E-0002 -1.655780E+0000
  2.684271E+0000  2.288410E+0000
  1.317657E-0001  3.104730E+0000
 -1.936233E+0000 -1.824774E+0000
  5.762797E-0001 -1.250441E+0000
  2.266956E+0000  2.122539E+0000
 -2.299810E+0000  3.080998E+0000
 -2.918689E+0000 -3.710395E+0000
  1.971135E+0000 -1.950290E+0000
  1.630838E+0000  1.694661E+0000
 -2.523175E+0000  1.718355E+0000
 -7.808877E-0001  2.314067E-0001
  8.676473E-0001  1.678694E+0000
  1.055526E+0000  2.624712E+0000
 -3.704347E+0000 -2.508354E+0000
  1.631186E+0000 -1.712561E+0000
  2.612887E+0000  1.240824E+0000
 -3.149548E+0000  5.234030E+0000
 -2.244579E+0000 -3.018603E+0000
  2.269969E+0000 -4.453323E+0000
  2.037475E+0000  3.631868E+0000
 -3.448609E+0000  2.346344E+0000
 -5.425865E-0001 -3.702780E+0000
  1.934012E+0000  1.226982E+0000
  1.289830E+0000  2.305387E+0000
 -2.608607E+0000  8.157106E-0001
 -1.364474E+0000 -2.287867E+0000
  3.286326E+0000 -2.146300E+0000
 -3.293141E-0002  4.422132E+0000
 -1.690937E+0000  1.773519E+0000
 -2.210133E+0000 -3.323546E+0000
  1.903328E+0000  3.578885E-0001
  2.028936E+0000  2.453908E+0000
 -2.304566E+0000  2.488789E+0000
 -2.210426E+0000 -2.338610E+0000
  1.513559E+0000 -1.860874E+0000
  1.322154E+0000  8.130522E-0001
 -1.398750E+0000  3.485682E+0000
 -2.953185E+0000 -1.299394E+0000
  5.204558E-0001 -1.872475E+0000
  3.755269E+0000  2.520108E+0000
 -1.931427E-0001  6.955288E+0000
 -4.459080E+0000 -3.368982E-0001
 -4.323026E+0000 -6.103171E-0001
  4.932010E+0000  2.758876E-0001
  1.667030E+0000  2.924896E+0000
 -2.990900E+0000  1.600815E+0000
 -2.358829E+0000 -1.622153E+0000
  2.534194E+0000 -5.020111E-0001
 -2.517528E-0001  3.500839E+0000
 -1.239755E+0000 -1.636478E+0000
 -1.094079E+0000 -1.500510E+0000
  3.392661E+0000  1.551412E+0000
 -1.171757E+0000  1.644861E+0000
 -5.102029E+0000 -1.452967E+0000
  3.949129E+0000 -5.802350E+0000
 -3.418468E-0001  1.979566E+0000
  5.606642E-0001  3.104002E+0000
 -3.928688E+0000 -1.675956E+0000
  1.529943E+0000 -5.796137E+0000
  8.193965E-0001  2.404717E+0000
 -1.108494E+0000  3.415521E-0001
 -3.161474E+0000 -1.194497E+0000
  2.051292E+0000 -4.177508E+0000
  1.992909E+0000  2.047005E+0000
  3.593876E-0001  4.221147E+0000
 -3.826041E+0000 -2.146774E-0001
  2.365741E+0000 -4.506681E+0000
  2.273687E+0000  3.693274E+0000
 -1.634814E+0000  8.295939E-0001
 -4.610873E+0000 -2.207003E+0000
  3.300957E+0000 -3.573068E+0000
  1.213803E+0000  3.558647E+0000
 -3.736750E+0000  3.126627E+0000
 -3.347161E-0001 -2.747481E+0000
  7.644423E-0001 -2.055024E+0000
  2.150274E+0000  4.048421E+0000
 -2.207164E+0000  1.094314E+0000
 -6.253165E-0001 -8.738272E-0001
  2.011862E+0000  2.700173E+0000
 -9.999429E-0001  2.608455E+0000
 -3.681378E+0000  1.797272E-0001
  3.311504E-0001 -3.184903E+0000
  4.978490E+0000  1.892885E+0000
 -1.906798E+0000  2.978796E+0000
 -1.855758E+0000 -8.200699E-0001
  1.556721E-0001 -3.022322E+0000
  1.341823E+0000  1.272977E+0000
 -1.683796E+0000  1.519989E+0000
  5.264814E-0001 -8.988438E-0001
 -3.177461E+0000 -3.310123E-0001
  3.232715E+0000 -1.642455E+0000
  2.305842E+0000 -5.492979E-0001
 -2.634266E+0000  3.135726E+0000
 -1.781229E+0000 -2.344513E+0000
  9.559127E-0001 -9.508602E-0001
  2.083312E+0000 -9.318429E-0001
 -1.257761E+0000  3.584639E+0000
 -9.098686E-0001 -9.051961E-0001
  5.667977E-0001 -2.706469E+0000
 -1.489676E+0000  5.801395E-0001
  3.431603E+0000 -7.375812E-0001
 -2.090196E+0000 -1.212915E+0000
 -1.819875E+0000 -2.658558E+0000
  1.103107E+0000 -3.676912E+0000
  1.614174E+0000  7.049727E+0000
 -2.683647E+0000 -1.595266E+0000
 -7.935129E-0001  1.136208E-0001
  2.785871E+0000 -1.354295E-0001
  1.416600E+0000  5.617032E+0000
 -2.516072E+0000  1.879701E-0001
 -3.152729E-0001 -3.507437E+0000
  3.030566E+0000 -2.496194E+0000
  1.756083E+0000  5.660521E+0000
 -3.604394E+0000  2.580967E+0000
 -3.947649E-0001 -2.787608E+0000
  2.589107E+0000 -3.742194E+0000
  2.202232E+0000  1.916275E+0000
 -1.785477E+0000  1.518553E+0000
 -2.723883E+0000  5.527473E-0001
  3.141207E+0000 -1.565938E+0000
  2.483430E+0000 -1.089084E+0000
 -2.785864E+0000  6.138019E+0000
 -1.003230E+0000 -2.008658E+0000
 -9.604662E-0001 -1.301901E+0000
  3.436763E+0000  2.530780E+0000
  1.682931E+0000  2.557257E+0000
 -2.809861E+0000  2.146368E+0000
  2.179999E+0000 -2.228953E+0000
  3.281328E-0001  1.494446E+0000
 -5.147499E-0001  2.754671E+0000
 -1.673244E+0000 -1.218629E-0001
  4.525330E-0001 -4.006024E+0000
  9.340159E-0001  2.343201E+0000
 -1.217009E+0000  2.978035E+0000
 -1.556217E+0000 -1.214053E-0003
  8.460388E-0002  6.146506E-0001
 -9.508060E-0001 -3.517914E-0001
  5.926476E-0001 -1.755062E+0000
  7.047931E-0001  1.356223E+0000
 -2.102357E+0000  1.669026E+0000
  4.780204E-0001 -1.813598E+0000
  2.446075E-0001 -1.380671E+0000
  8.771650E-0003 -8.444798E-0002
  1.273914E+0000 -2.625378E+0000
 -2.401015E+0000 -1.093369E+0000
  2.170542E+0000 -1.797607E+0000
  9.171632E-0001  7.763311E-0001
 -9.100104E-0001  7.297740E-0001
 -1.527023E+0000  1.529630E-0002
  5.227083E-0001 -7.904739E-0002
 -1.333900E+0000  9.799051E-0001
 -1.733236E+0000  3.432435E+0000
 -9.398213E-0001 -3.751516E+0000
  1.769459E+0000 -2.698652E+0000
  4.849096E-0001  1.906816E+0000
 -1.837320E+0000  2.086121E+0000
 -5.718322E-0001 -2.852015E-0001
  2.288694E+0000  1.927549E+0000
 -3.880162E-0001 -1.478861E+0000
 -9.798703E-0002 -1.044415E+0000
 -7.400064E-0001 -2.166176E+0000
 -1.223413E+0000 -2.302973E-0001
  1.658129E+0000  1.208362E+0000
 -2.513851E+0000 -7.940013E-0001
  2.625238E-0001 -3.639374E+0000
  2.695049E+0000  9.996166E-0001
 -1.183482E-0001  4.760003E+0000
 -1.341040E+0000  1.994070E+0000
 -1.130912E+0000 -4.999366E+0000
  2.131392E+0000 -4.085898E-0001
 -8.304157E-0001  4.815863E+0000
 -1.849322E+0000 -6.957010E-0001
 -2.553729E-0002 -4.365370E+0000
  3.999634E+0000 -1.175603E+0000
 -5.008845E-0001  4.546176E+0000
 -2.302070E+0000 -7.144834E-0001
 -2.351444E-0001 -2.756685E+0000
  2.204453E+0000 -5.020877E-0001
 -2.579847E-0001  3.306910E+0000
 -8.806464E-0001 -1.121465E-0001
 -1.579299E-0001 -9.843336E-0001
 -3.799722E-0001  1.802365E+0000
  1.853451E+0000  3.072408E+0000
 -1.988400E+0000 -4.717137E-0001
 -1.620112E+0000 -2.875430E-0001
  2.644895E+0000  1.106352E+0000
  1.191146E+0000  1.306259E+0000
 -4.651998E-0001 -1.673762E+0000
  2.772700E-0001 -2.196004E+0000
  2.047258E+0000  3.837124E-0001
 -7.623492E-0002  5.578150E-0001
 -3.120476E-0001  1.696313E+0000
  1.515709E+0000 -3.725411E+0000
 -5.507483E-0001  3.582380E+0000
 -6.865934E-0001  4.908632E+0000
 -2.660603E+0000 -4.474288E+0000
  2.190874E+0000 -2.076140E+0000
  4.404210E+0000  1.145783E+0000
 -3.419092E+0000  6.394058E+0000
 -2.545377E+0000 -5.652914E+0000
  1.076914E+0000 -3.361188E+0000
  3.728393E+0000  2.576571E+0000
 -5.560515E-0001  2.324504E+0000
 -4.234090E+0000 -2.109902E+0000
  3.410063E+0000 -6.177098E+0000
  5.504541E+0000  4.509811E+0000
 -3.639250E+0000  4.802598E+0000
 -4.786605E+0000 -4.038113E+0000
  4.715907E+0000 -2.603500E+0000
  3.162280E+0000  3.860586E+0000
 -4.614599E+0000  4.328809E+0000
 -2.122675E+0000 -5.445430E+0000
  3.378973E+0000 -1.060152E+0000
  2.667007E+0000  2.520356E+0000
 -3.760470E+0000  5.836897E-0002
 -1.552619E+0000 -5.035458E+0000
  1.313015E+0000 -1.550881E+0000
  2.971556E+0000  7.283754E-0002
 -2.241067E+0000  2.189082E+0000
 -3.212053E+0000 -2.589909E+0000
  3.728556E+0000 -2.799654E+0000
  5.683582E+0000  3.506753E+0000
 -2.773226E+0000  2.782921E+0000
 -3.992465E+0000 -2.182281E+0000
  2.401573E+0000 -1.705033E+0000
  1.512263E+0000  1.894720E+0000
  5.398800E-0001  1.244388E+0000
 -4.025985E+0000 -5.077794E-0001
  4.054301E+0000 -1.080670E+0000
 -1.363324E+0000  3.109215E+0000
 -2.797118E+0000  5.687803E-0001
 -1.134150E+0000 -3.538612E+0000
  3.256300E+0000 -2.852489E-0001
  1.198080E+0000  2.908958E+0000
 -4.144124E+0000  1.116521E+0000
  6.402307E-0001 -3.766575E+0000
  1.754481E+0000  4.441507E-0001
 -2.112765E+0000  3.068281E+0000
 -1.069478E+0000 -5.502752E-0001
  1.490760E+0000 -1.654118E+0000
  2.825307E+0000  3.558838E+0000
  9.649425E-0002 -2.038475E-0001
 -2.120267E+0000 -9.521086E-0001
  1.023198E+0000 -2.238308E+0000
  2.353901E+0000  2.191983E-0001
  3.756340E-0002  1.467702E+0000
 -1.550516E+0000 -3.123047E-0001
 -1.775165E+0000  8.831764E-0001
  1.197262E+0000  4.065649E+0000
 -1.555058E-0001 -8.212272E-0001
  1.095542E-0001  4.776736E-0003
  1.280500E+0000 -8.884883E-0001
 -1.621770E+0000  9.199628E-0001
  2.229054E-0001 -2.218656E+0000
  1.099947E+0000 -4.172659E+0000
  1.948185E+0000  1.204284E+0000
  3.073756E-0002  1.992271E+0000
 -8.255988E-0001  2.235275E-0002
  1.996726E+0000 -2.785511E+0000
  6.455738E-0001  3.567412E+0000
 -8.263349E-0001  1.285712E+0000
  1.719781E-0001 -2.868626E+0000
  2.518156E+0000 -2.101530E+0000
 -6.259631E-0001  4.171514E+0000
 -1.727893E+0000 -3.396934E+0000
  4.136583E+0000 -5.130107E-0002
 -1.522529E-0001  3.421093E+0000
 -1.466447E+0000  7.894845E-0002
  8.647046E-0001 -4.434611E+0000
  2.900622E+0000  1.063808E+0000
  2.079260E+0000  2.953648E+0000
 -3.341729E+0000  3.378577E+0000
 -1.280272E+0000 -3.032558E+0000
  1.846927E+0000 -2.943042E+0000
  2.019838E+0000  3.640014E+0000
 -3.590627E+0000  8.449252E-0001
 -8.562343E-0002 -4.999282E+0000
 -1.053271E+0000  4.266188E-0001
  2.032954E+0000  5.767918E-0001
 -2.047916E+0000 -5.641499E-0001
 -1.954378E+0000 -2.840412E+0000
  4.809787E+0000  2.037079E+0000
 -1.904498E+0000  2.109229E+0000
 -1.849442E+0000 -4.494405E+0000
  1.566701E+0000 -2.461217E+0000
  1.869674E+0000 -2.284664E+0000
  1.084217E+0000  4.633731E+0000
 -1.782928E+0000  1.781061E+0000
 -8.710566E-0001 -2.171962E+0000
  2.213574E+0000 -2.786449E+0000
 -8.250369E-0003 -1.326024E+0000
  3.143349E-0001  8.345630E-0001
 -1.804899E+0000  5.189263E-0001
  1.741335E+0000 -1.063111E+0000
  1.106725E-0001  1.398003E+0000
  1.045114E+0000 -6.596058E-0001
 -1.954513E+0000 -7.450561E-0001
  1.224003E+0000 -1.804497E+0000
  2.399232E+0000  9.710891E-0001
 -3.995597E+0000  2.729795E+0000
  3.457262E-0001 -5.143209E+0000
  4.167550E-0001  4.306471E-0001
  3.627715E+0000  1.067966E+0000
 -3.439939E+0000  2.570215E+0000
 -1.700988E+0000 -6.641946E-0001
  1.004175E+0000 -9.491771E-0001
  4.438631E-0002  2.824537E+0000
 -1.084354E+0000 -9.370474E-0001
 -6.317491E-0001 -1.588923E-0001
  1.045175E+0000  6.950532E-0001
 -2.440025E+0000  1.170738E+0000
 -9.524725E-0002 -2.349156E+0000
  8.459546E-0001 -9.582423E-0001
  2.229488E+0000  1.883234E+0000
 -2.319774E+0000  6.974297E-0001
  1.677616E+0000 -1.263634E+0000
  1.600260E+0000  2.232351E+0000
 -3.135217E+0000  2.275826E+0000
 -1.737760E+0000 -1.383960E+0000
  1.646002E+0000 -4.694208E+0000
  2.312342E+0000  3.444490E+0000
 -1.797664E+0000  1.392493E+0000
 -2.478305E+0000 -4.014133E+0000
  9.510015E-0001 -3.768928E+0000
  3.467724E+0000  4.330799E+0000
 -1.835349E+0000  4.922216E+0000
 -4.400484E+0000 -2.618466E+0000
  1.235508E+0000 -4.379000E+0000
  4.376091E+0000  3.032650E-0001
  3.290321E-0001  3.265045E+0000
 -2.808712E+0000 -5.307112E+0000
  7.095649E-0001 -2.816971E+0000
  2.032748E+0000  2.915885E+0000
 -1.155309E+0000  2.861443E+0000
 -3.085471E+0000  6.197443E-0002
  1.537674E+0000 -3.668707E+0000
  1.124279E+0000 -4.128109E-0001
  9.183995E-0001  2.105725E+0000
 -4.436893E+0000 -5.430843E-0001
  3.778395E-0001 -3.955005E+0000
  3.677804E+0000  1.795819E+0000
 -1.787867E+0000  3.746992E+0000
 -2.316146E+0000  7.854790E-0001
  1.403117E+0000 -1.474432E+0000
  6.234865E-0002  1.344422E+0000
  4.430829E-0001  8.239476E-0002
 -2.217552E+0000 -1.013855E+0000
 -1.284120E+0000 -5.529333E-0001
  1.889875E+0000 -8.347418E-0001
  1.740959E+0000  4.999597E-0001
 -8.393107E-0001  8.055645E-0001
 -2.688335E+0000  3.938035E-0001
  2.764328E+0000 -1.390719E+0000
 -1.462162E+0000  2.086264E+0000
 -5.831685E-0001 -4.909866E-0001
  1.162722E-0001 -2.836316E+0000
  1.527512E+0000 -2.295897E+0000
 -3.693011E-0001  2.828300E-0001
 -3.944235E+0000  7.299081E-0001
  1.438904E+0000  9.039479E-0001
  1.049544E+0000  9.681525E-0001
 -8.873777E-0001  1.221231E+0000
 -5.458374E-0001  3.211850E-0001
  2.167983E+0000 -3.334433E-0001
  6.514989E-0002  1.834542E+0000
  4.913008E-0002 -1.027495E+0000
  1.869498E+0000 -4.452988E+0000
  4.586031E-0001 -6.713252E-0001
 -9.017710E-0001  1.070097E+0000
 -7.407276E-0001 -8.572117E-0001
 -2.618628E-0001 -2.247133E+0000
  1.331685E+0000 -7.572322E-0001
  2.749127E-0001  2.830807E+0000
 -2.750319E+0000 -9.342907E-0001
 -1.007206E+0000 -1.500964E+0000
  3.465787E+0000 -1.731498E+0000
 -2.333264E-0001  3.132223E+0000
 -4.337370E+0000  1.151170E+0000
  4.682312E-0001 -2.028344E+0000
  3.086953E+0000 -3.293445E+0000
  9.166370E-0001  5.167152E+0000
 -2.834142E+0000  2.100592E+0000
 -3.561510E+0000 -2.606054E+0000
  1.884697E+0000 -3.596827E+0000
  2.455273E+0000  3.296591E-0001
  6.851602E-0001  3.223669E+0000
 -1.791327E+0000  1.575515E+0000
 -1.760499E+0000 -1.446335E+0000
 -3.654963E-0002 -4.859504E+0000
  1.016777E+0000  6.944173E-0001
  6.740072E-0001  1.308966E+0000
  6.716039E-0001  4.342609E-0001
 -9.107751E-0001  1.086637E+0000
 -2.059500E-0001  2.551563E-0001
 -1.237679E-0001  6.706002E-0001
  2.530236E-0001 -9.791676E-0001
  1.153756E+0000  2.092184E+0000
 -2.934059E+0000  1.066030E+0000
 -2.301448E-0001 -5.139217E+0000
  8.912143E-0001 -1.796989E+0000
  5.795298E-0002  7.747030E-0002
  2.690523E-0001 -2.909335E-0001
 -1.236461E+0000 -1.118297E+0000
  2.880916E+0000 -2.538228E+0000
  3.750749E-0002  2.181421E+0000
 -3.322995E-0001  2.128264E+0000
 -2.344125E+0000 -1.339053E+0000
  1.112388E+0000 -1.383258E+0000
  2.024946E+0000  2.910989E+0000
 -9.861267E-0002  2.137308E+0000
 -7.525470E-0001 -1.913889E+0000
  5.596807E-0001 -5.651512E-0001
  2.677334E+0000  2.675085E+0000
 -3.047477E-0001  2.804107E+0000
 -1.762197E+0000 -1.976958E+0000
  2.359636E-0001 -4.961564E-0001
  1.922053E+0000  2.168814E+0000
 -2.808681E+0000  2.336056E+0000
 -1.279586E+0000 -5.303169E+0000
  1.448429E-0001 -2.318313E+0000
  5.925529E+0000  2.824364E+0000
 -2.033366E+0000  1.390383E+0000
 -2.515298E+0000 -4.803110E+0000
  4.848989E+0000 -1.853815E+0000
 -4.536502E-0001  3.311027E+0000
 -2.757346E-0001  1.412609E+0000
 -6.451824E-0001 -3.603325E+0000
  4.255122E+0000 -1.381829E+0000
 -9.748914E-0001  2.842118E+0000
 -2.433350E+0000 -2.303625E+0000
  3.092171E+0000 -3.686193E+0000
 -3.496837E-0001  3.035458E+0000
 -5.214568E-0001  1.282917E-0001
 -2.155665E+0000 -5.561820E+0000
  2.218237E+0000 -6.253978E-0001
  1.043831E+0000  1.493284E+0000
 -2.975194E+0000  2.340611E-0001
 -1.946041E+0000 -3.092786E+0000
  2.455653E+0000 -2.036742E+0000
 -2.724473E+0000  2.771320E+0000
 -1.020240E+0000  3.627068E+0000
  8.672092E-0001 -1.457968E+0000
 -1.657793E+0000  1.920215E+0000
  1.704341E+0000 -5.377529E-0001
 -2.266247E+0000  1.611253E+0000
 -7.786441E-0002  5.868233E-0001
  1.571959E+0000  1.281079E-0001
 -4.561177E-0001  1.350516E+0000
 -2.383046E+0000  3.004647E-0002
  3.280652E+0000  1.751203E+0000
 -2.382085E+0000  3.347779E+0000
  1.882314E-0002 -1.994799E+0000
  1.115219E-0001 -3.850134E+0000
 -8.901274E-0002  1.207791E+0000
  1.297443E+0000  1.156812E+0000
 -3.019762E+0000  4.341354E-0002
 -1.292890E+0000 -4.257548E+0000
  1.886468E+0000  1.971491E-0001
  6.037166E-0001  1.852463E+0000
 -1.930120E+0000  1.596812E+0000
 -2.000825E+0000 -2.828639E+0000
  1.890303E+0000 -1.866184E+0000
  3.554206E+0000  2.362467E+0000
 -7.962140E-0001  5.013180E+0000
 -1.150102E+0000 -1.463942E+0000
  1.022173E-0001 -9.256739E-0001
  3.322847E+0000  1.463457E+0000
 -2.253836E+0000  2.705753E+0000
 -2.329855E+0000 -6.415008E-0001
  1.400946E+0000 -2.232041E+0000
  3.028753E+0000  2.717376E+0000
 -1.979481E+0000  2.582808E+0000
 -1.404140E+0000  2.084314E+0000
 -1.610006E-0001 -3.619239E+0000
  2.016943E+0000 -2.467780E+0000
  4.190624E-0001  2.904637E+0000
 -3.299857E+0000  6.864738E-0001
 -4.696127E-0001 -3.736476E+0000
  1.612042E+0000 -1.039289E+0000
  1.360922E+0000  2.251337E+0000
 -1.606683E+0000  1.758474E+0000
 -7.412261E-0001 -4.529391E+0000
  3.470516E+0000 -4.156876E+0000
  3.105112E+0000  5.111669E+0000
 -4.106762E+0000  2.964621E+0000
 -1.856412E+0000 -2.046452E+0000
  2.816839E+0000 -3.886349E-0001
 -5.284746E-0002  5.066554E+0000
 -1.800939E-0001  5.522968E-0001
 -2.752642E+0000 -1.393623E+0000
  5.823583E-0001  3.024316E-0001
  1.547118E+0000  8.320556E-0001
 -6.454315E-0001 -6.755853E-0001
 -1.096114E+0000  1.947076E+0000
 -4.727101E-0001 -1.249011E+0000
  5.864784E-0001 -1.319393E+0000
  5.265466E-0001 -2.563820E+0000
 -3.008504E-0002  5.395311E+0000
 -1.337102E+0000  2.129671E+0000
 -1.153009E+0000 -8.552392E-0001
 -1.186764E+0000 -3.118055E+0000
  2.395330E+0000  2.925836E-0001
 -5.189376E-0001  2.358451E+0000
 -3.155430E+0000 -1.332589E-0001
 -1.407211E+0000 -8.015638E-0001
  2.798751E+0000 -2.871265E+0000
  2.224633E+0000  8.450112E-0001
 -1.272271E+0000  1.492117E+0000
  5.564574E-0001 -2.914387E+0000
  6.503883E-0002  1.987308E+0000
  2.069742E+0000 -1.027286E+0000
 -2.145015E+0000  1.406909E-0001
 -2.452752E-0001 -2.491649E+0000
  4.922450E-0001  1.081869E+0000
  1.420182E+0000  1.704951E+0000
 -2.482853E+0000  9.065255E-0001
 -7.018078E-0001  2.612122E-0001
  2.102919E+0000 -2.722903E-0001
 -1.310817E+0000  2.642459E+0000
 -1.057557E+0000  9.369023E-0001
 -1.998901E+0000 -2.297028E+0000
  1.553010E+0000  1.578097E+0000
 -2.869263E-0001  2.281603E+0000
 -3.762294E+0000  1.075291E+0000
 -2.127708E+0000 -3.958875E+0000
  1.947798E+0000 -2.384446E+0000
 -4.419893E-0002  2.283690E+0000
 -8.904227E-0001  1.396572E+0000
 -5.077256E-0001 -2.926531E+0000
  8.627380E-0001 -1.798998E-0001
  4.528369E+0000  3.369194E+0000
 -5.373365E+0000  2.147709E+0000
 -1.342550E+0000 -2.827837E+0000
  2.468959E+0000 -6.358660E-0001
 -8.897611E-0001  3.729851E+0000
 -2.254570E-0002 -2.664397E+0000
 -1.373100E+0000 -1.804566E+0000
  5.128112E-0001 -5.503765E-0001
  7.636269E-0001 -2.328258E+0000
 -1.581513E+0000 -1.298454E+0000
  9.245792E-0001 -7.236475E-0001
 -1.453569E+0000  8.735989E-0001
  3.979899E+0000 -2.538406E+0000
 -1.490393E+0000  1.495655E+0000
  3.554805E+0000  2.104898E-0001
 -3.125425E+0000 -9.296979E-0001
 -4.212799E-0001 -1.956052E+0000
  1.668335E+0000  3.075990E-0001
 -2.000351E-0002  2.686363E-0001
 -3.104028E+0000 -1.322645E+0000
  1.361297E+0000 -3.907483E+0000
  2.779276E+0000  1.839514E-0001
 -1.842939E+0000  3.302689E+0000
 -3.166977E+0000 -1.935966E+0000
  2.559648E+0000 -2.209733E+0000
  9.950960E-0001  3.801136E+0000
 -8.859592E-0003  3.433685E+0000
 -4.229608E+0000 -2.001015E+0000
  2.505954E+0000 -3.761050E+0000
  2.086169E+0000 -1.732578E-0001
 -1.384861E+0000  3.457026E+0000
 -3.767296E+0000 -2.217536E+0000
  1.784616E+0000 -3.599941E+0000
  1.880698E+0000  2.905942E+0000
 -1.777746E+0000  2.504518E+0000
 -1.469493E+0000 -3.253904E+0000
  1.959074E+0000 -2.419473E+0000
  4.466096E+0000  4.490297E+0000
 -3.194858E+0000  3.469973E+0000
 -1.380300E+0000 -6.402664E+0000
  1.993486E+0000 -5.918189E-0001
  1.241532E+0000  3.469653E+0000
 -2.227416E+0000  3.237977E+0000
 -2.015593E+0000 -2.807758E+0000
  3.360221E+0000 -3.058455E+0000
  2.985569E+0000  5.522774E-0001
  2.078758E+0000  4.093137E+0000
 -3.901205E+0000 -5.119345E+0000
  2.157440E+0000 -2.392565E+0000
  4.240356E+0000  5.613235E+0000
 -2.609743E+0000  1.577908E+0000
 -2.641931E+0000 -3.267717E+0000
  2.045541E+0000 -1.226102E+0000
  2.760078E+0000  4.510640E+0000
 -3.512630E+0000  2.269991E+0000
 -2.987147E+0000  5.395006E-0001
  2.169354E+0000 -3.248369E+0000
  2.088874E+0000  2.032005E+0000
  6.053437E-0001  5.495935E+0000
 -2.652725E+0000  3.519438E-0002
  1.775257E+0000 -3.766758E+0000
  8.650484E-0001 -2.851839E-0001
 -1.172456E+0000  4.034164E+0000
  2.945238E-0001  7.949081E-0001
 -4.624236E-0001  4.510069E-0001
  2.947348E+0000  1.616820E+0000
 -7.874811E-0001 -2.512107E-0002
 -1.499222E+0000 -6.806171E-0001
  1.879968E+0000 -3.104747E+0000
  1.182318E+0000  1.533541E+0000
  4.972345E-0001  2.668824E+0000
 -3.013719E+0000  8.143085E-0001
 -7.756898E-0001 -3.047762E+0000
  5.025304E-0001  4.687191E-0001
  1.010847E+0000  5.724357E-0001
 -2.738930E+0000  6.304420E-0001
  4.033193E+0000  1.065640E+0000
 -1.871906E+0000  1.317018E+0000
 -5.438797E-0001 -3.118756E+0000
  3.137930E+0000 -3.805395E+0000
  1.826164E-0001  4.361935E+0000
 -1.142347E+0000 -1.810079E+0000
 -2.496378E+0000 -4.265787E+0000
  2.851139E+0000  5.504740E-0001
  1.794522E-0001  1.761839E+0000
 -1.676513E+0000  2.528298E+0000
 -2.381786E+0000 -1.452956E-0001
  1.450573E+0000 -1.094947E-0001
 -1.836029E-0001  2.355092E+0000
  6.346975E-0001 -2.759787E-0001
 -3.656865E+0000 -1.319679E+0000
  6.318199E-0001 -4.638203E-0001
  6.493865E-0001  1.392799E+0000
  1.645204E+0000  2.488095E+0000
 -3.747122E+0000 -1.018685E+0000
  1.639719E+0000 -4.444757E+0000
  2.074842E+0000  2.757387E+0000
  6.202610E-0001  3.051613E+0000
 -2.636283E+0000 -2.412445E+0000
 -3.054267E-0001 -3.437093E+0000
  3.789490E+0000  8.067416E-0001
 -4.306946E+0000  5.684181E+0000
 -2.244532E+0000 -2.750531E+0000
  1.209357E+0000 -2.924005E+0000
  3.693712E+0000  5.380790E+0000
 -2.851554E+0000  5.149793E+0000
 -4.069802E+0000  6.623744E-0001
  5.431379E-0001 -3.665133E+0000
  2.014083E+0000 -4.113575E-0001
  2.085347E+0000  7.301791E-0001
 -1.916566E+0000  3.473573E+0000
 -6.235750E-0001  9.991555E-0001
  2.998790E-0001 -8.136309E-0001
 -1.049281E+0000  4.856776E+0000
  2.379120E+0000 -5.751113E-0001
 -3.848044E+0000  1.402868E+0000
  1.309778E+0000 -5.531167E-0001
 -2.359396E-0001  5.183916E-0002
  1.776864E+0000  4.390095E-0003
 -3.143480E+0000  9.882581E-0001
  4.802057E+0000 -3.256765E+0000
  8.351632E-0001  5.426602E-0001
 -1.014712E-0001 -7.513916E-0001
 -1.696112E+0000 -2.432549E+0000
  1.965542E+0000  5.794558E-0001
 -4.927015E-0001  9.078428E-0002
  7.873880E-0001  1.260594E+0000
  1.372296E+0000  1.862875E+0000
  1.489074E+0000  1.972500E-0001
 -3.573555E-0001 -7.976686E-0001
  1.055387E+0000  1.939988E+0000
 -1.448434E-0001  7.876811E-0001
 -2.900958E+0000 -2.205046E+0000
 -9.804033E-0001 -2.776561E+0000
  2.484895E+0000  2.753144E+0000
 -6.823674E-0001  3.525277E+0000
 -3.691102E+0000 -2.101200E+0000
  7.729444E-0001 -2.621283E+0000
  1.058141E+0000  2.534732E+0000
  1.237644E+0000  3.554102E+0000
 -2.793157E+0000  2.122550E+0000
 -6.904092E-0001 -1.823250E+0000
  2.834540E+0000 -8.913215E-0001
 -1.702974E-0001  2.924037E+0000
  2.158005E-0002  1.031613E+0000
 -8.446279E-0001 -7.374560E-0001
 -1.357227E-0001  3.578127E-0001
  4.550832E-0001 -4.256869E+0000
 -1.418645E+0000  1.527538E+0000
 -5.526206E-0001  7.784619E-0001
  2.692314E+0000  1.605360E+0000
  2.413112E-0001  2.386802E+0000
 -1.443447E+0000 -1.155670E+0000
  1.393245E-0001  9.120338E-0001
  5.743919E-0001  1.050966E+0000
 -1.504126E-0002 -1.290596E+0000
 -1.232273E+0000 -1.404761E+0000
 -2.101314E-0001 -7.698703E-0001
  1.723820E+0000  2.526177E-0001
  4.178416E-0001  2.749870E+0000
 -2.363034E+0000 -4.768940E+0000
  6.749613E-0001 -2.045451E+0000
  2.564318E-0002  8.269464E-0001
 -1.656991E+0000  2.537400E+0000
 -6.494929E-0001 -1.345290E+0000
 -1.429242E-0001 -1.263003E+0000
  2.126717E+0000  4.102906E-0001
 -1.226171E+0000  2.755332E+0000
  7.505394E-0001 -5.371672E-0001
 -5.616236E-0001  1.674490E+0000
  1.088477E+0000 -2.892252E+0000
 -9.182161E-0001  8.532849E-0002
  1.900130E-0001 -1.584834E+0000
  6.026130E-0001 -1.163953E+0000
  1.076988E-0001  5.702130E-0001
 -1.423663E+0000  1.500853E+0000
  3.744878E+0000 -6.235766E-0001
 -1.580393E+0000  2.173935E+0000
 -1.474323E+0000 -6.299756E-0001
  2.003800E-0001  2.283540E+0000
 -8.834571E-0002  3.166360E-0001
 -1.211325E+0000  3.383761E-0001
 -1.412271E+0000  7.013197E-0001
  1.327516E+0000  8.907137E-0001
 -5.513442E-0001 -3.856869E-0001
  3.954450E-0001  2.481009E+0000
 -8.307215E-0001 -6.986093E-0001
  3.528142E-0001 -1.038578E+0000
  2.549225E+0000 -9.537327E-0002
  6.443685E-0001  1.631731E+0000
 -3.810918E+0000 -2.910365E-0001
  3.090187E+0000 -4.974640E+0000
  4.201608E-0001 -1.418723E+0000
  4.133079E+0000  9.572029E-0001
 -3.649105E+0000  4.271321E+0000
 -4.996074E-0001 -5.246096E+0000
  1.845054E+0000 -3.493159E+0000
  2.045681E+0000  7.950711E-0001
 -2.077233E+0000  2.592907E+0000
 -3.314484E+0000 -2.476367E+0000
  4.892682E+0000 -4.248284E+0000
 -2.211522E+0000  3.679437E+0000
 -7.313298E-0001 -2.038450E+0000
 -1.241264E+0000 -9.594053E-0001
  1.345391E+0000 -7.853325E-0001
 -5.365647E-0001  4.272989E+0000
 -1.080508E-0001 -7.141106E-0001
 -1.898779E+0000  1.094988E+0000
  1.711814E+0000 -1.063332E+0000
  2.961711E-0001  4.881183E-0001
 -4.350552E-0001  2.223336E+0000
 -7.298081E-0001 -1.931485E+0000
  5.623367E-0001 -2.308727E+0000
 -2.008257E-0001  3.049416E+0000
  3.347592E+0000  6.580772E-0001
 -4.536470E+0000  7.377286E-0001
  2.448190E+0000 -4.650161E+0000
  3.376667E-0001  3.364241E+0000
 -1.747874E+0000  3.420199E+0000
 -2.304840E+0000 -2.248246E+0000
  1.500146E+0000 -2.711673E+0000
  1.429047E+0000  5.625582E-0001
 -7.170691E-0002 -3.291591E-0001
 -1.498104E+0000  3.177507E-0001
  2.828116E+0000  1.923854E+0000
 -1.014595E-0002 -8.429744E-0002
 -5.627512E-0001  2.765662E+0000
  1.632981E+0000 -1.439169E+0000
 -1.061055E+0000  1.268663E+0000
  3.275753E-0001 -1.717927E+0000
 -1.290054E+0000  7.200605E-0001
 -2.114845E+0000 -3.296792E+0000
 -1.895291E+0000 -1.756977E+0000
  5.854942E+0000  1.115610E+0000
  1.343938E-0001  4.683282E+0000
 -4.085802E+0000 -1.418433E+0000
  1.528567E+0000 -3.696884E-0001
  2.121256E+0000 -5.183821E-0001
  1.172581E-0002  4.098070E+0000
 -3.003109E+0000 -1.358872E+0000
  1.022460E+0000 -3.351940E-0001
  5.296092E+0000 -9.347973E-0001
 -2.304122E+0000  6.636439E+0000
 -1.165508E+0000 -4.356863E-0001
  1.836453E+0000 -2.415385E+0000
  1.912521E+0000 -6.069806E-0001
 -1.494993E+0000 -5.860905E-0001
  1.558363E-0003 -7.391659E-0001
  2.525842E+0000  2.031528E+0000
 -3.255165E+0000  1.101649E+0000
 -9.790086E-0002 -3.060721E+0000
  3.522435E+0000 -1.679087E+0000
 -2.412093E+0000  3.694352E+0000
 -4.140895E-0001  1.544840E+0000
 -1.781026E+0000  1.085858E+0000
  1.653888E+0000 -7.968287E-0001
 -3.661471E-0001  1.767784E+0000
  1.726860E+0000  1.793909E+0000
 -1.359431E+0000 -1.844565E+0000
  4.770583E-0001 -2.282458E+0000
  1.078815E+0000 -1.432409E+0000
  1.790889E+0000  2.146058E-0001
 -2.296066E+0000  1.547363E+0000
 -3.560350E-0001 -4.402073E+0000
  9.069270E-0001  1.305302E+0000
 -1.256289E+0000 -3.903693E-0002
 -3.473789E+0000 -7.419998E-0001
  2.534376E+0000 -3.949621E+0000
  2.336892E+0000  2.041532E+0000
 -1.465712E+0000  5.489325E-0001
 -1.100656E+0000  2.878463E+0000
  2.158667E+0000 -3.104857E+0000
 -1.474918E+0000  1.673697E+0000
 -4.737349E-0001  8.888985E-0001
 -1.382833E+0000 -9.321243E-0001
  1.279893E+0000 -2.393658E+0000
  7.489229E-0001  2.907965E+0000
  8.843736E-0001 -1.303245E+0000
 -1.655784E+0000  5.150134E-0001
 -6.548317E-0001  7.063424E-0001
  1.438180E+0000 -3.420223E+0000
  2.172378E-0001 -2.003500E+0000
 -2.505932E+0000 -8.864921E-0001
  2.494699E+0000 -1.192750E+0000
 -1.133049E+0000  1.580854E+0000
  1.931402E+0000 -6.544791E-0001
 -1.391276E+0000  2.829060E+0000
  5.205871E-0001 -1.670472E+0000
 -1.110939E+0000  6.566779E-0001
  9.941645E-0001 -1.204894E+0000
 -1.749670E+0000  2.716211E+0000
 -1.905348E+0000 -1.212306E+0000
  1.936541E+0000 -1.938893E+0000
 -2.237939E-0001 -5.675179E-0001
  2.778304E-0001  1.865028E+0000
 -9.432715E-0001 -4.002653E-0001
  9.292698E-0001 -1.857888E+0000
 -1.123906E+0000  2.215426E+0000
  3.145848E+0000 -1.295523E-0002
 -3.341608E+0000  3.135933E+0000
  1.511670E+0000 -2.843528E+0000
 -2.985229E-0002  4.191611E-0002
  1.538125E+0000  1.252169E+0000
 -8.065399E-0001  4.934906E+0000
 -3.320018E-0001  5.123609E-0001
 -6.567611E-0002 -4.058136E+0000
  2.584275E-0001  1.463953E+0000
  1.630993E+0000  2.924254E+0000
 -2.856903E+0000  2.255398E+0000
  6.908257E-0001  1.305182E-0001
 -7.250922E-0001 -2.014752E+0000
 -2.785850E+0000  6.945204E-0001
 -5.474114E-0001 -1.813183E+0000
  3.280874E+0000 -1.642112E+0000
  4.455507E-0001  3.671174E+0000
 -2.656237E+0000 -9.373595E-0001
 -7.129315E-0001 -3.199735E+0000
 -4.716354E-0001 -3.197313E+0000
  4.816182E+0000  2.084895E+0000
 -2.012363E+0000  1.701653E+0000
 -2.941371E+0000 -1.957617E+0000
  5.832308E-0001 -3.518341E+0000
  3.877532E+0000  1.777087E+0000
 -1.761546E+0000  2.729895E+0000
 -2.006659E+0000 -1.911835E+0000
 -7.932222E-0001 -1.947120E+0000
  2.248616E+0000 -1.197821E+0000
  1.466118E+0000  1.358325E-0001
 -2.594709E+0000  2.942552E+0000
 -3.733714E-0001 -2.317875E+0000
 -6.602724E-0001  2.025650E+0000
  7.765534E-0001  1.901598E+0000
 -1.860861E+0000  2.049035E+0000
  8.377195E-0003 -3.739127E+0000
  3.725778E+0000  2.195027E+0000
 -2.743477E+0000  2.819721E+0000
 -2.162860E-0001 -1.744378E+0000
 -1.448229E-0001 -1.461780E+0000
  1.938744E+0000  6.293040E-0002
 -8.500528E-0001 -1.292799E-0001
 -7.897006E-0001  7.497136E-0001
 -1.453134E+0000 -2.372827E-0001
  3.606066E-0001 -3.783176E-0001
  6.886916E-0001 -8.561711E-0001
  7.233314E-0001 -9.345089E-0001
  6.627270E-0001 -6.351787E-0001
 -8.132734E-0001  7.809123E-0001
  8.185273E-0001  2.319018E+0000
 -8.776518E-0001  2.236966E+0000
 -1.205783E+0000 -3.316023E-0001
  1.565639E+0000  9.042239E-0001
  4.876554E-0002  1.730515E+0000
 -3.490819E+0000  1.467624E-0003
  5.985124E-0001 -4.474278E+0000
  2.019312E+0000 -4.130003E-0001
 -1.053544E+0000  1.684522E+0000
 -2.306894E+0000 -2.218618E+0000
  2.471897E+0000  9.359170E-0001
 -4.492359E-0001  4.504515E-0002
 -1.209441E+0000  3.297973E+0000
  9.696118E-0001  2.354683E+0000
 -2.666473E+0000  1.739858E+0000
  8.780893E-0001 -3.496987E-0001
 -2.270757E-0001  2.260114E+0000
 -6.266786E-0001  1.758790E+0000
 -1.024660E+0000 -1.930476E+0000
  6.741888E-0001 -8.225775E-0001
  1.281171E+0000 -2.980486E-0004
 -1.562065E+0000  3.117736E+0000
  9.314922E-0001 -3.102373E-0001
 -1.024680E+0000 -4.325446E+0000
  1.134127E+0000  1.132816E+0000
  8.905946E-0001  4.619125E-0001
 -3.489986E-0001  6.850735E-0001
 -1.832895E+0000 -5.118795E-0001
  1.514100E+0000 -3.891851E-0002
 -2.682112E+0000  8.310511E-0001
 -1.178293E+0000 -1.932205E+0000
  1.784182E+0000 -1.455175E+0000
  1.746951E+0000  1.675680E+0000
 -4.529275E-0001  2.851692E+0000
 -2.887707E+0000  1.001853E+0000
  2.576094E+0000 -2.926830E+0000
 -6.335278E-0001  1.857623E+0000
 -1.366179E+0000  7.497193E-0001
 -5.159543E-0001 -5.053862E+0000
  1.113764E+0000  1.246672E+0000
  2.789152E+0000  3.735631E+0000
 -6.392436E-0001  3.821193E+0000
 -1.217585E+0000 -2.806419E+0000
 -7.302460E-0001  2.065025E-0001
  1.607072E+0000  1.266494E+0000
 -3.550152E+0000  1.130258E+0000
  2.362569E+0000 -3.949194E+0000
  4.061253E+0000  2.163219E+0000
 -1.698084E+0000  5.675830E-0001
 -1.942635E+0000 -1.340131E+0000
  8.424988E-0001 -4.166436E+0000
  3.734127E-0001  1.277236E+0000
 -1.406034E+0000 -3.207707E-0001
  1.821267E+0000 -4.760177E+0000
  1.420803E-0001 -2.079717E+0000
  1.049958E+0000  3.871615E+0000
 -1.907901E+0000  1.307471E+0000
 -6.416611E-0001 -3.795909E+0000
  1.888802E+0000  5.152200E-0001
 -4.838643E-0001  2.231847E+0000
 -2.133359E+0000  2.194046E-0001
 -4.534208E-0001  2.563000E-0001
  1.249738E+0000  8.962512E-0001
 -6.589052E-0001  1.387656E+0000
 -1.783774E+0000 -3.862924E+0000
  1.760435E+0000 -4.259984E+0000
  3.324531E-0001  3.474715E+0000
 -1.469416E+0000  1.468907E+0000
 -3.087896E+0000 -2.512639E+0000
  5.129722E+0000 -1.084425E+0000
 -1.424593E+0000  4.692825E+0000
 -3.014359E+0000 -3.095938E+0000
  9.675583E-0002 -2.531769E+0000
  3.057069E+0000  1.432539E+0000
 -4.126024E-0001  1.001004E+0000
 -3.063257E+0000 -2.781428E+0000
  3.131611E-0001 -2.205860E+0000
  4.510399E+0000 -1.733732E-0001
 -6.395037E-0001  3.761964E+0000
 -1.958208E+0000  3.230788E-0001
  1.611126E+0000 -1.167569E+0000
  7.327875E-0001  2.161855E+0000
 -1.045293E+0000  2.857147E+0000
 -7.363156E-0001  2.946256E-0001
 -5.231632E-0001 -3.368087E+0000
  1.579558E+0000  3.569327E-0001
  2.868971E+0000  2.260647E+0000
 -2.549123E+0000 -7.761710E-0001
 -1.069686E+0000 -5.251363E-0001
  1.132876E+0000  4.134078E-0001
  1.826655E+0000  2.768511E+0000
 -2.241184E+0000  4.899916E+0000
 -1.228093E+0000 -1.808724E+0000
  6.933253E-0001 -1.949196E+0000
  2.097340E+0000  7.551567E-0001
 -9.390716E-0001  4.836799E+0000
 -2.580819E+0000  1.875593E+0000
  3.294830E+0000 -2.207743E+0000
 -1.232599E+0000  3.154963E+0000
  2.783520E+0000  3.624837E+0000
 -5.031076E+0000  7.286652E-0001
  3.746095E+0000 -5.880858E+0000
  2.255232E+0000  3.176518E+0000
 -2.424368E+0000  4.565497E+0000
 -4.975401E+0000 -4.794312E-0001
  1.105794E+0000 -7.825549E-0001
  3.091404E+0000  1.660277E+0000
 -1.085312E+0000  3.675221E+0000
 -1.308346E+0000 -5.026852E+0000
 -1.449091E-0001 -6.283661E-0001
  5.753089E+0000 -6.271613E-0001
 -4.363843E+0000  3.841719E+0000
 -2.396270E+0000 -2.365476E+0000
  2.310984E+0000 -3.780837E+0000
  3.691597E+0000  3.918470E+0000
 -2.454223E+0000  4.323115E+0000
 -2.373010E+0000 -1.367891E+0000
  1.686268E+0000 -4.607853E+0000
  2.820048E+0000  1.685180E+0000
  8.120858E-0001  8.756359E-0002
 -3.644590E+0000 -1.162965E+0000
  1.508506E+0000 -4.589677E+0000
  2.966787E+0000  2.142178E+0000
 -7.196943E-0001  1.116836E+0000
 -4.591396E+0000  2.410398E+0000
  2.572657E+0000 -3.700140E+0000
  2.322640E+0000  1.465241E-0001
  1.878866E+0000  3.344926E+0000
 -5.492655E+0000  2.355800E+0000
  4.586219E-0001 -4.958595E+0000
  2.970468E+0000 -2.066823E+0000
 -1.121500E+0000  2.460167E+0000
 -8.427137E-0001 -2.861550E+0000
 -1.364093E+0000 -1.280199E+0000
  2.451632E+0000  1.699209E+0000
 -1.836993E+0000  2.656045E+0000
 -8.371595E-0001 -2.121579E+0000
  1.630043E+0000 -2.455981E-0001
 -2.278157E-0001  2.245359E+0000
 -1.773636E+0000 -1.173507E-0001
 -2.043185E+0000 -3.382132E-0001
  3.025323E+0000 -2.928510E+0000
 -2.077115E+0000  1.893817E+0000
  1.042605E+0000 -1.664099E-0001
 -1.672072E+0000  1.084326E+0000
  5.564117E-0001 -2.481547E-0001
  2.288011E+0000  2.488941E+0000
 -1.418657E+0000  3.090349E+0000
  8.848649E-0001 -2.904911E+0000
 -1.335962E+0000  2.267454E+0000
  2.045649E+0000  6.914144E-0001
 -4.284299E-0001 -1.137525E+0000
 -3.100116E+0000 -8.996954E-0001
 -1.036814E+0000  2.030620E-0001
  3.070029E+0000  9.440909E-0002
 -1.865675E+0000  1.761241E+0000
 -1.019075E+0000 -3.597874E+0000
  3.923606E+0000 -7.919813E-0001
 -2.220774E+0000  6.780973E+0000
  8.900822E-0001 -2.924737E+0000
 -2.006858E+0000 -1.923453E+0000
  3.935527E+0000  5.804145E-0001
 -8.858345E-0001  3.417870E+0000
 -4.961480E+0000 -3.973773E+0000
  2.606144E+0000 -3.949596E+0000
  3.926763E+0000  2.728297E+0000
 -5.459714E-0001  3.618900E+0000
 -2.459707E+0000 -2.584956E+0000
 -1.909691E-0001 -3.032314E+0000
  6.230691E+0000  6.601636E-0001
 -1.666192E+0000 -7.579584E-0001
 -1.790710E+0000 -4.597510E-0001
  1.874549E+0000 -2.846268E+0000
  3.504540E+0000  1.452766E+0000
 -2.096356E+0000  5.241299E+0000
 -9.939649E-0001 -1.513101E+0000
 -1.245479E+0000  1.302773E-0001
  2.016549E+0000  1.076960E+0000
  2.142495E-0001 -5.057187E-0002
 -2.785768E+0000 -2.201787E-0001
  1.826191E+0000 -1.302681E+0000
 -1.379585E-0001 -1.437078E+0000
 -4.943852E-0001  1.072758E+0000
  2.782470E-0001 -1.080363E+0000
  2.152353E+0000  3.833844E-0001
 -5.822977E-0001  1.657142E+0000
 -1.055886E+0000 -1.590839E+0000
 -5.370281E-0001 -2.428265E+0000
  9.213147E-0001 -1.113810E+0000
  6.992426E-0001  3.902925E+0000
 -1.077283E+0000 -5.594345E-0001
  1.050262E+0000 -2.352193E+0000
  3.269378E+0000  1.356151E+0000
 -2.403634E+0000  1.240961E+0000
 -9.257742E-0001 -4.278820E+0000
  4.945680E+0000 -3.347455E+0000
  1.902930E+0000  1.548657E+0000
 -2.352221E+0000  9.010325E-0001
  3.616617E-0001 -3.419048E+0000
  5.405155E-0001  2.200128E-0001
  4.596740E-0001  2.970801E+0000
 -3.293645E+0000 -1.989586E+0000
 -2.208023E-0001 -2.782433E+0000
  1.953274E+0000  2.607101E-0001
  8.930559E-0001  6.741086E-0001
 -3.026717E+0000  1.209494E+0000
  1.070313E+0000 -3.006530E+0000
  1.503854E+0000 -2.063506E-0001
  1.589178E+0000  3.757552E+0000
 -7.143752E-0001 -2.499646E+0000
 -1.350467E+0000 -1.996154E+0000
  3.146395E+0000  5.849510E-0001
  1.057581E+0000  6.445912E-0001
 -7.718861E-0001  1.610711E+0000
 -2.361865E+0000 -2.248678E+0000
  4.228484E+0000 -3.664025E-0001
  4.418859E-0001  3.613968E+0000
 -1.311158E+0000 -3.807047E+0000
  1.379999E+0000  2.341122E+0000
  6.647773E-0001  1.017330E+0000
 -8.159447E-0001 -1.813097E-0001
 -5.059916E-0001 -9.879075E-0001
  1.775931E+0000 -1.505024E+0000
  3.337362E+0000 -7.246387E-0002
 -2.986508E+0000  1.259750E+0000
 -9.436302E-0001 -1.039580E-0001
  1.852840E+0000 -6.865024E+0000
  3.310596E-0001  4.659007E+0000
  2.028817E+0000  2.945271E+0000
 -5.243402E+0000 -9.226610E-0001
 -7.069528E-0003 -1.035172E+0000
  1.673751E+0000 -8.188844E-0001
 -2.223508E+0000  4.348451E+0000
 -3.206048E+0000 -2.436948E+0000
  4.456527E-0001 -1.684242E+0000
  3.012340E+0000  2.934978E+0000
 -9.890915E-0001  3.407221E-0001
 -3.538328E+0000 -1.855445E+0000
 -1.428916E+0000 -2.780155E+0000
  3.032397E+0000 -2.826464E-0001
 -2.242739E+0000  1.888057E+0000
 -7.975207E-0001  1.867650E+0000
  4.113038E-0001 -3.386922E+0000
  6.670020E-0001  2.946430E+0000
 -1.359838E+0000  1.118859E+0000
 -6.216451E-0001 -1.576944E+0000
  1.368611E+0000 -1.444214E+0000
  1.570170E-0001 -9.259891E-0002
  2.792131E-0001  1.224182E+0000
  1.783272E-0001  1.027915E+0000
 -1.142857E+0000 -1.232560E+0000
 -3.371571E-0001 -1.555081E+0000
  1.139544E+0000  6.932060E-0001
 -9.792876E-0001  4.550370E+0000
  8.136173E-0001 -2.164084E+0000
  8.063995E-0002  1.596175E+0000
  1.392415E+0000  1.504939E+0000
 -2.660792E+0000 -2.417653E-0002
 -1.753667E+0000 -7.979744E-0001
  3.844517E+0000 -2.841535E+0000
  3.731350E-0002  4.893310E+0000
  4.559525E-0002  8.608397E-0001
 -3.401973E+0000 -1.756833E+0000
  2.802896E+0000 -3.724959E+0000
 -7.702254E-0001 -1.036446E+0000
  5.142160E+0000 -1.542593E+0000
 -3.770476E+0000  2.318948E+0000
 -6.957534E-0001 -2.178070E+0000
 -1.753236E-0001 -1.622468E-0001
  2.818144E+0000  7.387145E-0001
 -1.121219E+0000  1.474215E+0000
 -6.834477E-0001 -1.581190E+0000
 -1.897139E-0001 -2.194419E+0000
  1.801092E+0000 -1.673221E+0000
 -2.578279E-0001 -4.291539E-0001
 -7.739487E-0001  5.189990E-0001
  7.620307E-0001 -1.487200E+0000
 -1.673969E+0000  3.334038E-0001
  2.957478E+0000  2.202879E+0000
 -2.594621E+0000 -7.436990E-0001
 -1.080693E+0000 -3.386455E-0002
  5.098636E-0001 -3.060790E+0000
 -1.194715E+0000  1.884711E+0000
  1.797288E+0000  1.197892E+0000
 -2.268513E+0000 -2.722352E+0000
  3.640033E-0001  8.688237E-0001
 -2.388277E-0001 -2.500281E+0000
 -9.433319E-0001 -8.525028E-0005
  1.841378E+0000  6.862302E-0001
  1.855626E-0001  1.737432E+0000
  7.323311E-0001 -1.252247E+0000
 -1.762645E+0000  1.638304E+0000
 -9.686896E-0001 -2.442739E+0000
  1.299246E+0000 -1.773037E+0000
 -9.730119E-0002  2.825640E+0000
 -1.156619E+0000  6.837594E-0001
  6.797435E-0001  1.862643E+0000
 -2.501053E+0000 -3.885496E-0001
  5.225010E-0001 -7.003711E-0001
  6.028785E-0002 -9.942533E-0001
  3.096396E+0000  6.420787E-0002
 -9.336062E-0001  9.683433E-0002
 -1.068096E+0000 -1.425643E-0001
  8.034240E-0001 -5.653391E-0001
 -6.527779E-0001  7.835177E-0001
  2.771483E+0000  8.435728E-0001
  1.157259E+0000  2.825280E+0000
 -2.440170E+0000  1.022171E+0000
  1.163268E+0000 -3.732375E+0000
  2.842489E-0001  9.643830E-0001
  2.962150E+0000  4.534602E+0000
 -2.611760E+0000  1.753881E+0000
 -1.470929E+0000 -1.750582E+0000
  2.635645E+0000 -2.767114E+0000
  2.886482E-0001  1.197850E+0000
 -3.089690E-0001  2.280273E+0000
 -2.495931E+0000 -2.467067E+0000
  7.519848E-0001 -9.007403E-0001
  2.358046E+0000 -1.761904E+0000
 -9.076794E-0001  7.206309E-0001
  1.762311E+0000 -1.515839E+0000
 -2.971113E+0000  2.494707E+0000
  1.666093E+0000 -4.082811E-0001
 -2.217921E+0000  1.817314E+0000
  1.836061E+0000 -3.363980E-0001
 -2.034277E-0001  1.930148E+0000
 -3.061199E-0001  2.500467E+0000
 -1.124111E+0000  1.861384E+0000
 -1.765231E+0000 -5.021202E-0001
  4.358394E-0001  1.485854E+0000
  1.669737E-0001 -1.036557E+0000
 -2.386593E-0001 -1.857537E+0000
  1.178595E+0000  1.355525E+0000
  7.695408E-0001  1.747207E-0001
 -1.462560E+0000 -2.101732E+0000
  1.699117E+0000 -2.027255E+0000
  8.720905E-0001  2.546901E+0000
 -9.024322E-0001  2.423967E+0000
  5.593849E-0001 -1.401179E+0000
 -5.940110E-0001 -3.049455E+0000
  4.801842E-0001 -9.959319E-0002
 -1.098650E+0000  4.778759E-0001
  8.556548E-0001 -6.785354E-0001
  8.432615E-0001  3.161146E+0000
 -1.587519E-0001  3.245444E+0000
 -1.886053E+0000 -9.940690E-0001
  2.903491E-0001 -2.633150E+0000
  3.115782E-0001 -2.001256E-0002
 -3.823061E-0001 -2.627599E+0000
 -1.502787E+0000  1.110443E+0000
  1.499330E+0000 -1.088925E+0000
  4.692431E-0001  1.949813E+0000
 -1.147621E+0000  1.854307E+0000
 -2.498647E+0000 -1.417353E+0000
 -1.122488E+0000 -4.035808E+0000
  1.194158E+0000 -4.809115E-0001
  2.172047E-0001  1.313923E+0000
 -3.408549E+0000  1.967711E+0000
  1.316003E+0000 -5.362519E+0000
  3.955529E-0001  1.070259E+0000
  7.558011E-0001  4.273678E+0000
 -2.686810E+0000  9.657922E-0001
  6.940503E-0001 -3.390432E+0000
  1.125682E-0001  4.994950E-0002
  1.832367E+0000  1.713558E+0000
 -2.356236E+0000  8.806981E-0001
  1.160513E+0000  2.645770E+0000
 -1.484072E+0000  1.336017E+0000
  6.120216E-0001 -3.655342E-0001
  1.658871E+0000  1.710278E+0000
 -1.916777E+0000  4.097104E+0000
  1.739146E+0000 -2.255262E+0000
 -9.553233E-0001 -2.289554E+0000
  3.144826E+0000 -1.867261E+0000
 -6.701455E-0001  2.430237E+0000
 -2.967199E+0000  8.800162E-0002
 -7.603834E-0001 -3.936093E+0000
  2.361742E+0000 -1.517572E+0000
 -4.515842E-0002  3.172896E+0000
 -4.650081E+0000 -8.455138E-0001
 -1.023960E+0000 -4.139793E+0000
  5.239791E+0000 -1.361932E+0000
 -1.804529E+0000  3.133876E+0000
 -1.697126E+0000 -8.004769E-0001
 -1.647886E+0000 -3.011157E+0000
  3.623904E+0000 -1.127440E+0000
  2.982794E-0001  1.838754E+0000
 -2.358280E+0000  4.452271E+0000
 -2.254170E+0000 -2.853925E+0000
 -1.307538E-0001 -2.273969E+0000
  2.663846E+0000  6.134152E-0001
 -2.869101E+0000  3.965513E+0000
  1.510581E+0000 -3.700446E+0000
 -1.073328E+0000 -2.004082E+0000
  3.547026E+0000 -7.334673E-0001
 -3.445768E+0000 -1.320358E-0001
  1.345421E+0000 -2.654419E+0000
 -2.353460E-0002 -1.579434E+0000
 -2.214705E+0000 -1.423879E+0000
  3.038807E+0000  7.373414E-0001
 -4.003033E+0000  1.709964E+0000
 -6.068977E-0001 -2.542961E+0000
  1.654980E+0000 -1.331029E+0000
  3.524479E+0000  1.473611E+0000
 -1.378041E+0000  2.208359E+0000
  1.094322E+0000 -2.758840E+0000
  2.150314E+0000 -3.096795E+0000
  4.419029E+0000  1.859696E+0000
 -3.023098E+0000  1.211014E+0000
 -2.521507E-0001 -1.972715E+0000
  1.253199E+0000  2.014399E+0000
  9.987337E-0001  1.344370E+0000
 -4.823340E+0000  3.718722E-0001
  2.610814E+0000 -4.361120E+0000
  1.730428E+0000 -9.170691E-0001
  1.771713E+0000  3.442990E+0000
 -2.473901E+0000 -1.168032E+0000
 -5.054554E-0001 -5.287650E+0000
  3.731155E+0000  2.909820E+0000
 -4.505812E-0002  2.824212E+0000
 -2.328364E+0000  1.092983E+0000
 -1.710294E+0000 -2.121247E+0000
  3.632026E+0000 -3.489841E+0000
  1.813096E+0000  1.335378E+0000
  1.604751E+0000  3.149975E+0000
 -4.348740E+0000 -2.797283E-0001
  2.753081E+0000 -2.130550E+0000
  2.499638E+0000  2.860746E+0000
  3.752113E-0001  2.770076E+0000
 -1.275556E+0000 -3.674244E-0001
  3.170152E-0001 -3.366939E+0000
 -5.644693E-0001 -9.284760E-0001
 -1.250031E+0000  7.247126E-0001
 -1.428719E+0000  7.359036E-0001
 -1.912239E-0001 -1.040188E+0000
 -2.839578E-0001  2.381831E+0000
 -3.469442E+0000 -9.843669E-0002
  4.800552E-0001 -3.044730E+0000
 -1.211371E-0001 -3.096664E-0001
  2.428612E-0003  5.113089E-0001
 -4.113171E-0001 -2.932593E+0000
 -8.608195E-0001 -5.160230E-0001
  2.476566E+0000  2.675158E+0000
 -2.111011E+0000  2.596385E-0001
  7.627744E-0001 -3.607297E+0000
  1.599871E+0000  1.133243E+0000
 -1.025396E+0000  3.288444E+0000
 -2.664478E-0001 -2.404446E+0000
 -6.337065E-0001 -4.483975E-0001
  3.902081E-0001 -7.669347E-0001
 -9.661406E-0001  1.086414E+0000
  1.153077E+0000  7.745522E-0001
  3.150894E+0000 -6.487834E-0001
 -1.963780E+0000  2.046042E+0000
  2.332591E+0000 -3.323324E-0002
 -2.740083E-0001  3.337913E+0000
 -1.068173E+0000  2.211769E+0000
 -8.290305E-0001  6.996172E-0001
 -1.232604E+0000 -2.822664E+0000
  2.160693E+0000 -1.583125E+0000
 -7.583761E-0001  9.873384E-0001
  1.535114E+0000 -5.673646E-0002
 -9.302558E-0001 -6.832357E-0001
  3.572202E+0000 -4.633783E-0001
 -2.036806E+0000  3.873277E-0001
 -9.036717E-0002 -5.438559E+0000
  1.707659E+0000 -2.009785E+0000
  1.305000E+0000  5.161010E+0000
 -5.523653E-0001 -3.098913E+0000
 -1.339787E+0000 -2.711676E+0000
  2.639209E+0000  3.749339E-0001
  1.388262E+0000  1.006552E+0000
 -2.680367E+0000 -9.323548E-0001
 -8.064788E-0002 -3.236303E+0000
  1.156304E+0000 -5.624580E-0002
  1.219901E+0000 -8.456790E-0001
 -4.194510E+0000  1.756016E+0000
 -1.141633E+0000  8.684829E-0002
  1.000273E+0000 -1.298580E+0000
  1.317429E+0000  3.624201E+0000
 -7.508607E-0001  3.178795E+0000
 -3.172363E+0000 -3.660691E+0000
  3.989891E+0000 -2.612427E+0000
  1.561340E+0000  2.829761E+0000
 -2.484329E+0000  1.044729E+0000
 -1.320642E+0000 -4.344971E+0000
  1.596010E+0000  8.267964E-0001
  5.135396E-0001  5.226288E+0000
 -2.093870E+0000  1.414270E+0000
 -4.806806E+0000 -6.876153E-0001
  3.160192E+0000 -2.437244E+0000
  2.111060E+0000  2.469617E+0000
  1.564232E+0000  1.156215E+0000
 -3.891750E+0000 -2.481192E+0000
  5.389224E-0001 -5.687994E-0001
  8.248066E-0001  5.115441E-0001
 -1.980103E+0000 -1.611514E+0000
  1.306549E+0000  2.787896E+0000
 -8.922763E-0001 -1.547146E+0000
 -9.104741E-0001 -1.665380E+0000
  5.946255E-0001  1.173369E+0000
  5.613611E-0001  2.177854E+0000
  1.604425E+0000 -1.786983E+0000
 -1.017454E+0000 -1.382642E+0000
  4.789687E+0000 -1.354196E+0000
 -1.029957E+0000  3.398668E+0000
 -4.170427E+0000 -2.395351E+0000
  3.716287E+0000 -5.044054E+0000
  2.346580E+0000  2.600364E+0000
 -1.958661E+0000  4.617295E+0000
 -5.490158E+0000 -3.724944E+0000
  1.382684E+0000 -4.288367E+0000
  2.652347E+0000  1.513753E+0000
 -5.772397E-0001  1.822348E+0000
 -1.977347E+0000 -1.642057E+0000
  2.295248E+0000 -3.510077E+0000
  2.020180E+0000  1.304027E+0000
 -1.427929E+0000  3.409611E+0000
 -2.032536E+0000 -1.099258E+0000
 -5.226995E-0001  1.934687E-0001
  1.333001E+0000 -1.983431E+0000
 -6.363920E-0003  1.337556E+0000
 -1.665065E+0000  5.815389E-0001
 -3.335774E-0001 -1.640651E+0000
 -3.511315E-0002  2.627907E-0001
  3.028224E-0001  3.420979E+0000
 -3.891127E+0000 -3.867739E+0000
  1.901018E+0000 -3.305735E+0000
  1.421149E+0000  2.551794E+0000
 -3.237085E+0000 -3.909264E-0001
 -7.068430E-0001 -2.364977E+0000
  2.417991E+0000  1.912117E+0000
  1.412465E+0000  2.221862E+0000
 -4.584427E+0000  3.085286E+0000
 -2.091655E+0000 -4.863824E+0000
  2.250462E+0000 -6.316617E+0000
  3.334120E+0000  4.094282E+0000
 -1.931090E+0000  6.169935E+0000
 -4.531693E+0000 -2.118573E+0000
  3.205909E+0000 -5.270229E+0000
  2.866452E+0000  4.435524E+0000
 -4.577158E+0000  5.311965E+0000
 -1.479544E+0000 -1.754113E+0000
 -1.307642E+0000 -1.543930E+0000
  5.547691E+0000  1.175865E+0000
 -1.317057E+0000  4.060167E+0000
 -3.039495E+0000 -8.235576E-0001
  1.635026E+0000 -2.642504E+0000
  1.410397E+0000  2.785076E+0000
 -7.900560E-0001  4.277782E+0000
 -2.498533E+0000  1.784667E-0001
 -7.913413E-0002 -3.012817E+0000
  3.667971E+0000  3.306140E+0000
  1.395835E-0001  4.181878E+0000
 -4.300148E+0000  3.679949E-0001
 -2.969654E+0000 -5.334891E+0000
  6.930248E+0000 -2.150541E+0000
 -3.101182E+0000  4.475764E+0000
 -4.093776E+0000 -1.680122E+0000
  9.076616E-0001 -6.133288E+0000
  1.175431E+0000  2.479055E+0000
 -4.750868E-0001  3.187551E+0000
 -2.677536E+0000 -3.111734E+0000
  1.175643E+0000 -1.463837E+0000
  2.640991E+0000  7.460270E-0001
 -2.637281E-0001  3.539277E+0000
 -3.147384E+0000 -2.600323E-0001
  9.760527E-0001 -2.736363E+0000
  3.721698E+0000 -2.280852E+0000
 -1.125671E+0000  6.781995E+0000
 -2.669440E+0000 -2.408144E+0000
 -1.674301E+0000 -3.652158E+0000
  4.936575E+0000  3.059081E-0001
  1.067196E+0000  4.245443E+0000
 -4.327953E+0000 -2.305959E-0002
  2.282468E+0000 -2.748387E+0000
 -1.879826E-0001  2.408249E+0000
  3.400225E+0000  1.925560E+0000
 -1.668718E+0000  2.024558E+0000
 -1.208948E+0000 -1.071944E+0000
  1.025378E+0000  1.810705E+0000
  3.935338E+0000 -1.578079E+0000
 -4.373496E+0000  2.522029E+0000
  1.347403E+0000 -4.222648E+0000
 -1.427204E+0000  1.247304E+0000
  4.609138E+0000  1.080031E+0000
 -3.870100E+0000  1.172608E+0000
 -4.549262E-0002 -1.896058E+0000
 -1.313984E+0000 -2.899379E+0000
  3.473242E+0000  8.771871E-0001
  5.869894E-0001  4.642741E+0000
 -2.120182E+0000 -5.633667E-0001
  1.168207E+0000 -3.023972E+0000
  2.402029E+0000  6.849218E-0001
 -2.150948E+0000  4.090330E+0000
 -1.511312E+0000 -1.415116E+0000
  4.332582E-0001 -8.920536E-0001
  1.533681E+0000 -3.860295E+0000
  9.247112E-0001  2.080821E+0000
 -1.406771E+0000 -9.598140E-0001
  7.109920E-0002 -2.649533E+0000
  7.307694E-0001  1.438915E-0001
  7.181890E-0001  1.021056E+0000
 -3.494028E+0000 -7.260155E-0001
  1.860668E+0000 -3.033500E+0000
 -1.470565E+0000 -6.572922E-0001
 -1.009338E+0000  7.949038E-0001
 -1.013194E-0001  1.580200E+0000
  9.218547E-0001 -6.985733E-0001
  1.311159E+0000 -2.995834E+0000
 -4.267863E-0001 -4.880450E-0001
  1.171042E+0000  1.644675E+0000
 -1.993436E+0000  1.263696E+0000
  1.492956E+0000 -1.213179E+0000
  1.029435E+0000 -1.715333E-0001
 -1.363957E+0000 -1.992687E+0000
  6.223991E-0001  9.484876E-0001
  1.090138E+0000  2.987902E+0000
 -1.900243E+0000 -5.697549E-0001
  6.039658E-0001 -1.546002E+0000
  1.418671E+0000 -1.595050E+0000
 -3.498615E-0001 -3.745816E-0001
  1.713159E+0000 -1.226058E+0000
 -1.042711E+0000 -4.142466E-0001
 -1.759362E-0001  1.409530E+0000
 -4.874528E-0001  1.001752E+0000
 -5.018449E-0001  1.600092E+0000
  7.188895E-0001 -2.637704E-0001
  2.398637E+0000 -1.064662E-0001
 -1.630486E+0000  3.905409E+0000
 -1.466074E+0000 -3.000459E+0000
 -1.735245E-0001  1.832242E+0000
  1.926064E+0000  1.647073E+0000
 -2.731577E+0000 -1.162221E+0000
 -6.997818E-0001 -4.483188E+0000
  2.915050E+0000  2.062465E+0000
 -1.471825E+0000  3.129253E+0000
 -3.225828E+0000 -3.074260E+0000
  2.224155E+0000 -1.693195E+0000
  3.725254E+0000  2.836523E+0000
 -5.138759E+0000  5.718076E+0000
  4.924232E-0002 -6.203923E+0000
  3.539459E+0000 -4.174033E+0000
 -2.632911E-0002  7.199972E+0000
 -5.800075E+0000 -3.675429E-0002
  1.660174E-0001 -4.703782E+0000
  2.624428E+0000  8.126668E-0001
 -1.506594E+0000  4.109844E+0000
 -4.278293E-0001 -1.848509E+0000
 -8.231575E-0001 -6.063513E-0001
  1.506280E+0000  3.034480E+0000
  1.110056E+0000  9.998752E-0001
 -1.308352E+0000  1.709679E+0000
  4.354571E-0001 -3.521855E+0000
 -1.865005E-0001  1.706222E+0000
  4.645620E-0001  4.381565E-0001
  5.646607E-0001  1.126770E+0000
 -1.509209E+0000 -2.200970E+0000
  1.824064E+0000 -5.066939E-0001
  8.182675E-0001  2.518820E-0001
  6.077198E-0001  1.242305E+0000
 -9.648237E-0001 -4.773877E-0001
  3.684566E-0001 -1.429498E+0000
  2.312881E+0000  1.308770E+0000
 -2.902997E+0000 -3.453742E+0000
  2.932865E+0000 -2.919414E+0000
  2.328331E+0000  3.816299E+0000
 -1.473784E+0000  1.764249E+0000
 -4.023355E+0000 -2.201147E+0000
  3.610808E+0000 -4.453181E+0000
  2.860770E+0000  2.558976E+0000
 -9.537896E-0001  2.567766E+0000
 -2.235168E+0000 -9.138157E-0001
  1.587158E+0000 -1.718551E+0000
 -1.780975E+0000  3.336603E+0000
 -9.382941E-0001  8.515609E-0001
  3.556701E-0001 -3.506351E+0000
 -3.947126E-0004  1.487512E+0000
 -1.219677E+0000  1.055784E+0000
  4.867557E-0001 -2.541897E-0001
  1.575866E-0001  9.140460E-0001
  4.907694E-0001  7.053882E-0001
 -9.872606E-0001  7.422864E-0001
  1.841798E+0000 -3.309454E+0000
  1.291989E+0000 -4.719857E-0001
 -2.459495E+0000  1.306723E+0000
 -2.837510E-0002 -2.027813E+0000
 -3.223148E-0001 -3.641261E-0002
  1.159446E+0000 -1.210731E+0000
 -1.101080E+0000  4.612323E+0000
 -6.517633E-0001 -5.943673E-0001
  8.477408E-0001  7.601119E-0001
 -5.002873E-0001  1.544481E+0000
 -1.621709E+0000  5.290919E-0001
 -2.089684E-0001 -3.623781E+0000
  1.041123E+0000 -5.175198E-0001
  3.164148E+0000  3.407842E-0001
 -1.161701E+0000 -9.689049E-0001
 -1.406806E+0000  9.023060E-0001
  4.448206E+0000 -2.144619E-0001
 -1.405127E+0000  2.030513E+0000
 -1.757115E+0000 -8.224589E-0001
 -1.312079E+0000 -1.332450E+0000
  2.836080E+0000 -3.610435E+0000
 -1.015907E+0000  4.608643E+0000
  4.387201E-0001  1.432332E+0000
 -3.292970E+0000 -7.038153E-0001
  1.743103E+0000 -4.919178E-0001
 -6.429886E-0002  1.809463E+0000
 -1.779842E+0000  2.509803E+0000
 -2.624570E+0000 -4.682589E+0000
  2.607608E+0000 -1.770034E+0000
  1.234476E+0000  3.753725E+0000
 -3.377810E+0000  1.252228E+0000
 -1.011776E+0000 -1.226218E+0000
  3.474441E+0000 -2.139079E+0000
 -2.168874E+0000  3.415251E+0000
 -2.245914E+0000 -1.300698E+0000
  3.121775E+0000 -2.494101E+0000
  5.463144E-0001  3.074695E+0000
  1.885478E+0000 -9.044748E-0001
 -4.416082E+0000 -1.620495E+0000
  2.903875E+0000 -1.596530E+0000
  1.358537E+0000  8.920629E-0001
 -3.600264E+0000  7.037328E+0000
  8.185949E-0001 -4.670928E+0000
  9.020124E-0001 -3.040551E+0000
  3.618560E+0000  2.651233E+0000
 -2.335654E+0000  1.633650E+0000
 -3.864942E+0000 -2.610188E+0000
  8.277854E-0001 -3.293044E+0000
  4.711873E+0000  3.728620E+0000
 -2.593661E+0000  3.522378E+0000
 -1.357790E+0000 -4.624466E+0000
  9.157772E-0001 -8.081343E-0002
  2.954178E+0000  1.843619E+0000
 -2.791125E+0000  6.312817E-0001
 -1.637141E+0000 -1.799705E+0000
  1.933688E+0000  1.457241E+0000
  9.991649E-0001  1.101848E+0000
 -4.706047E-0001  3.179299E+0000
 -3.252427E+0000 -2.230871E+0000
 -2.372446E-0001 -1.935120E+0000
  1.918943E-0001  1.341333E+0000
 -1.690924E+0000 -2.130873E-0003
 -9.781971E-0001  3.734853E-0002
 -1.291185E+0000 -1.595782E+0000
  2.244325E+0000 -8.617606E-0001
 -1.950548E+0000  1.944597E+0000
  8.341406E-0001 -3.161519E+0000
  1.257272E-0001 -1.649563E+0000
  2.607200E+0000  9.542377E-0001
 -8.689573E-0001  6.664697E-0001
 -1.493356E+0000  9.213547E-0001
 -1.960650E-0001 -2.993280E+0000
  1.619523E+0000 -2.524096E+0000
 -9.643081E-0001  2.305178E+0000
  5.351206E-0002  1.343480E+0000
 -7.899193E-0001  2.064365E+0000
 -1.749559E+0000  8.529546E-0002
  5.182986E-0001 -1.462327E+0000
  3.760933E+0000  6.905557E-0001
 -1.988850E+0000  3.281562E+0000
 -1.439597E+0000 -1.924767E+0000
  7.348836E-0001 -1.751553E+0000
  3.788024E+0000  2.305351E+0000
 -2.949189E+0000 -3.638159E-0002
 -3.452359E+0000 -1.609126E+0000
  1.950284E+0000 -1.162946E+0000
  2.382317E+0000  3.235641E+0000
 -3.852238E+0000  1.750420E+0000
 -1.480943E+0000 -4.430631E+0000
  4.243423E+0000 -3.435375E+0000
 -5.580281E-0001  5.460910E+0000
 -2.116456E+0000 -1.138993E+0000
 -1.580203E+0000 -1.337100E+0000
  4.254911E+0000 -3.057350E+0000
 -1.101099E-0001  5.229413E+0000
 -1.304710E+0000  4.168674E-0001
 -3.235122E+0000 -1.570907E+0000
  3.324999E+0000 -1.841842E+0000
  8.785612E-0001  7.588338E-0001
 -2.048255E+0000  1.070708E+0000
 -4.612218E-0001 -2.385561E+0000
  3.794916E+0000  1.129645E+0000
  5.435873E-0001  2.987524E+0000
 -3.568120E+0000  1.048168E+0000
 -1.252758E-0001 -5.039462E+0000
  2.158632E+0000 -1.955504E+0000
 -7.363136E-0001  3.461464E+0000
 -4.132300E+0000  1.614927E+0000
  1.468745E-0001 -3.359253E+0000
  2.337128E+0000 -1.487182E+0000
  1.337026E+0000  6.188438E-0001
 -4.235344E+0000  4.285177E+0000
 -9.278252E-0002 -2.608734E+0000
  3.274376E+0000  8.123799E-0001
 -6.488562E-0001  3.571834E+0000
 -2.792885E+0000 -1.991950E+0000
  2.162259E+0000 -1.881588E+0000
  2.007346E+0000  3.174158E+0000
 -2.048979E+0000  2.071519E+0000
 -5.035652E-0001 -1.076325E+0000
  2.356304E+0000 -2.465045E+0000
 -4.212376E-0001  1.870672E+0000
 -1.531607E+0000  1.940995E+0000
  6.540443E-0001 -2.363230E+0000
 -1.599746E+0000  2.465247E+0000
  1.712818E+0000  2.699449E+0000
 -4.312520E+0000  2.244813E+0000
  2.729744E+0000 -3.874885E+0000
  3.246400E-0001  1.737824E+0000
  9.007376E-0001  2.091757E+0000
 -8.934220E-0001 -1.299297E+0000
  1.218061E+0000 -1.384675E+0000
 -9.151113E-0001  3.292360E-0001
  2.138574E+0000  1.504527E+0000
 -1.812540E+0000 -1.279759E+0000
 -2.393215E+0000 -1.512523E+0000
  3.190982E+0000 -3.872841E+0000
  6.746128E-0001  4.530218E+0000
 -3.289746E+0000  1.918663E+0000
  8.390990E-0002 -5.821216E+0000
  1.927570E+0000  2.424444E+0000
  1.391584E+0000  3.185026E+0000
 -1.834804E+0000  8.023482E-0001
 -1.914900E+0000 -1.474138E+0000
  2.921181E+0000 -2.632127E+0000
  9.118795E-0001  3.790687E+0000
 -1.870241E+0000  2.407430E+0000
  2.348252E+0000 -5.095122E+0000
  7.398900E-0001  4.819947E-0001
 -3.372824E-0001 -8.231867E-0001
  2.121665E-0001 -8.188488E-0002
  1.913227E+0000 -1.312138E+0000
  1.181832E+0000  1.344152E+0000
  5.858088E-0001  2.897134E-0001
 -2.662929E+0000  2.808033E+0000
  2.485408E+0000 -3.446092E+0000
 -2.959952E+0000 -7.815080E-0002
 -4.626286E-0002 -4.445274E+0000
  8.163360E-0001 -9.874742E-0001
  8.468220E-0001  2.165774E+0000
 -2.033422E+0000  1.065591E+0000
 -1.165692E+0000 -2.441657E+0000
  2.704642E+0000  9.240630E-0001
  1.129556E+0000  2.878505E+0000
 -3.786238E+0000  7.727430E-0001
  7.022380E-0001 -4.228884E+0000
  1.677720E+0000  4.152543E+0000
  7.540857E-0001  4.445072E+0000
 -4.354943E+0000  1.139472E+0000
 -1.225981E+0000 -3.446716E+0000
  2.191195E+0000 -2.765445E-0001
 -4.188117E-0001  6.393942E+0000
 -4.362823E+0000 -6.679927E-0001
 -9.668456E-0001 -6.772513E+0000
  1.644857E+0000 -5.535243E-0001
  3.999072E+0000  7.988010E-0001
 -5.532320E+0000  3.032346E+0000
  2.138706E+0000 -4.182475E+0000
 -3.576441E-0001 -7.494323E-0001
  3.634789E+0000  5.188437E-0002
 -3.921815E+0000  3.169930E+0000
 -7.311830E-0001 -2.020448E+0000
  2.611406E+0000 -1.445983E+0000
  1.839896E+0000  1.608933E+0000
 -2.110524E+0000  1.792098E+0000
 -1.568375E+0000 -1.264808E+0000
  2.634205E+0000 -6.842239E-0001
  3.223143E+0000  2.119160E+0000
 -8.706080E-0001  1.229911E-0001
 -1.301081E-0001 -2.781884E+0000
  2.923148E+0000 -1.731072E+0000
  1.278313E+0000  5.182453E+0000
 -1.752974E+0000  4.402238E-0001
 -3.069223E+0000 -9.208878E-0001
  3.711722E+0000  3.807384E-0001
  2.249580E+0000  2.605223E+0000
 -1.975292E+0000  7.927467E-0002
 -4.011985E+0000 -9.201589E-0001
  3.171599E+0000 -2.838402E+0000
  1.695856E+0000  2.277472E+0000
  1.012751E+0000  1.176692E+0000
 -4.413165E+0000 -1.374594E+0000
  3.939297E+0000  1.573596E-0001
  1.621802E+0000  2.653157E+0000
  1.855776E-0001  1.649588E-0001
 -2.408918E+0000 -1.136946E+0000
  2.772314E+0000 -2.602388E+0000
  9.237034E-0001  4.126337E+0000
 -6.095204E-0001  5.130849E+0000
 -2.868164E+0000 -1.813419E+0000
  3.568534E+0000 -2.992492E+0000
  3.496067E+0000  6.288502E-0001
  2.313457E-0001  3.782886E+0000
 -3.393517E+0000 -1.006792E+0000
  3.728461E-0001 -2.432641E+0000
  2.973508E+0000 -1.597742E-0001
 -5.366670E-0001  5.814331E+0000
 -1.969114E+0000 -9.335715E-0002
  3.252613E-0001 -1.160886E+0000
  6.534487E-0001  1.322773E+0000
 -3.569242E-0001  1.583181E+0000
 -3.588351E+0000  2.467388E+0000
  7.487014E-0001 -1.284084E+0000
 -5.723982E-0001  1.051393E+0000
 -1.145149E-0001 -1.107934E+0000
  1.553265E+0000  2.659984E-0001
 -1.000189E+0000 -6.280875E-0001
 -1.157350E-0001  2.292453E+0000
 -1.822463E-0002  4.151631E-0001
 -2.008507E-0001 -3.917867E+0000
  4.721810E-0002 -1.892753E+0000
 -1.958242E+0000  2.152649E-0002
 -3.100097E-0001 -2.582452E+0000
  1.506666E+0000  2.460680E+0000
  9.037041E-0001 -1.316914E-0001
 -1.556931E+0000  5.011201E+0000
 -1.685502E+0000  8.972460E-0002
 -1.391776E-0001 -2.392901E+0000
  1.571214E+0000 -1.261658E-0001
  1.571428E+0000  1.573250E+0000
 -1.978594E+0000  1.410596E+0000
 -7.116784E-0001 -1.643421E+0000
  1.262210E+0000  1.075588E+0000
 -1.780169E+0000  1.468238E+0000
 -7.236013E-0001 -8.112525E-0001
 -1.224486E-0001  2.291417E+0000
  2.047640E+0000  4.070989E-0001
 -2.629569E+0000 -3.298661E+0000
  4.805137E-0001  1.177600E+0000
  3.141901E+0000  2.884790E+0000
 -3.052696E+0000  2.018158E+0000
 -2.870242E-0001 -1.357450E+0000
 -2.778483E-0001  1.468337E+0000
  1.417862E+0000  1.809525E+0000
  3.919707E-0002  3.246991E-0001
  1.026706E+0000  1.506664E+0000
 -3.645910E+0000  1.157016E+0000
  8.866124E-0001 -4.037148E+0000
  1.380388E+0000  1.206385E+0000
  8.575085E-0001  3.073404E+0000
 -2.859429E+0000 -3.906205E-0001
  2.065785E+0000 -1.450451E+0000
  1.611473E+0000  1.191672E+0000
 -3.743306E-0001  1.894334E+0000
 -2.809242E+0000  2.156745E+0000
  1.859610E+0000 -2.829724E+0000
  1.479116E+0000  2.997959E+0000
  1.483336E+0000  2.192153E+0000
 -3.524028E+0000  9.638308E-0001
 -5.298157E-0002 -3.930231E+0000
  4.432336E+0000  1.836698E-0001
  3.429923E-0002  6.899752E+0000
 -3.415724E+0000 -2.087766E+0000
  4.796531E-0001 -4.700875E+0000
  4.691841E+0000 -1.117827E+0000
 -1.265838E+0000  1.488748E+0000
 -2.724049E+0000  2.425153E+0000
 -3.919307E-0002 -2.167288E+0000
  2.909843E+0000 -3.175948E+0000
  2.385710E+0000  2.341558E+0000
 -2.136082E+0000  3.382285E+0000
 -2.584449E+0000 -2.332495E+0000
  2.933460E+0000 -2.353819E+0000
  1.333416E+0000  5.441661E-0001
 -1.509624E+0000  2.500081E+0000
 -2.862300E+0000 -2.234700E+0000
  3.655298E+0000 -2.749361E-0001
  6.440606E-0001  2.258141E+0000
 -3.157537E+0000  1.409131E+0000
 -1.524658E+0000 -4.909658E+0000
  3.827877E+0000 -2.595219E+0000
  2.785329E+0000  3.627101E+0000
 -2.768312E+0000  3.959765E+0000
 -2.087624E+0000 -6.432909E+0000
  1.080032E+0000 -6.964291E-0001
  3.139916E+0000  4.271536E+0000
 -4.927218E+0000  2.181726E+0000
 -8.577945E-0001 -5.605933E+0000
  3.500237E+0000 -1.021996E-0001
  3.929161E+0000  1.604656E+0000
 -3.289858E+0000  3.133396E-0001
 -1.043367E+0000 -4.254047E+0000
  2.727442E+0000 -3.361503E+0000
  2.284212E+0000  5.097145E+0000
 -6.048348E+0000  3.816644E-0001
 -7.348473E-0001 -5.369138E+0000
  4.576110E+0000 -1.938779E+0000
  6.573383E-0001  5.328173E+0000
 -4.398198E+0000  1.297747E+0000
 -1.764555E+0000 -6.177704E+0000
  6.669994E+0000 -1.008365E+0000
  1.238674E+0000  6.912009E+0000
 -6.778888E+0000  3.210001E+0000
 -3.504732E+0000 -5.958717E+0000
  4.598522E+0000 -1.856699E+0000
  2.928000E+0000  6.349011E+0000
 -6.051825E+0000  4.651419E+0000
 -1.744832E+0000 -1.670588E+0000
  4.046660E+0000 -1.827703E+0000
  3.020968E+0000  1.890527E+0000
 -1.442219E+0000  1.289288E+0000
 -3.424360E+0000 -2.910537E+0000
  4.110799E+0000 -3.980834E-0001
  2.444626E+0000  8.034853E-0001
 -2.184479E+0000  3.258097E-0001
  3.722723E-0001 -3.268961E+0000
 -1.221052E+0000  1.268624E+0000
  4.618200E+0000 -8.810268E-0001
 -2.297352E+0000  2.795858E+0000
  4.461143E-0001 -1.909840E+0000
  4.594426E-0001 -5.694365E-0001
  1.499632E+0000  1.653251E+0000
 -1.825632E+0000  5.613926E-0001
  1.978231E+0000 -2.875685E+0000
 -7.926107E-0001 -1.050858E+0000
  1.895561E+0000  7.330623E-0001
 -5.565603E-0001  2.180131E+0000
 -2.837579E+0000  1.981288E-0001
  2.263752E+0000 -2.664796E+0000
  2.834164E-0001 -5.552305E-0001
  1.463143E+0000 -6.496525E-0001
 -4.608233E+0000 -3.549204E-0001
 -5.516632E-0002 -6.830289E-0001
  3.565422E+0000  8.748521E-0001
 -1.392076E+0000  6.455043E+0000
 -2.330389E+0000 -1.231049E+0000
 -1.004829E+0000 -5.187030E+0000
  3.328603E+0000  1.241007E+0000
 -6.013172E-0001  4.974350E+0000
 -1.622430E+0000  1.565838E+0000
 -5.945132E-0001 -2.124703E+0000
  3.478200E+0000 -5.979204E-0001
  6.038689E-0001  9.855601E-0001
 -2.157549E+0000 -9.965941E-0001
 -3.188615E-0001 -8.041290E-0001
  1.779013E+0000  2.190124E+0000
 -1.045093E+0000  1.909959E+0000
  1.689391E-0001 -1.031926E+0000
  8.299267E-0001 -1.240618E+0000
  1.626076E+0000 -1.449132E+0000
 -8.853405E-0001  1.614749E+0000
  8.330763E-0001 -1.172631E+0000
  3.814139E-0001 -1.163534E+0000
  3.059487E+0000  3.596589E-0001
 -1.941678E+0000  8.960575E-0001
 -8.971160E-0001 -4.101894E+0000
  2.077114E+0000 -1.375209E+0000
  1.701555E+0000  1.926511E+0000
 -3.841038E+0000  1.448806E+0000
 -2.835136E-0002 -3.868357E+0000
  1.868028E+0000  1.200252E+0000
 -1.874526E+0000  2.497682E+0000
 -2.466660E+0000 -3.778758E+0000
 -6.566623E-0001 -2.203665E+0000
  4.697604E+0000  1.348779E+0000
 -1.952170E+0000  3.978399E+0000
  3.239281E-0001 -2.679974E+0000
  9.179097E-0001 -3.051218E+0000
  2.537122E+0000 -3.169933E-0001
 -1.236692E+0000  2.381986E+0000
  7.625868E-0001 -2.562398E+0000
  1.736269E-0001  2.173041E+0000
 -6.973987E-0001  1.666073E-0002
  2.281888E+0000 -6.476920E-0001
 -1.483781E-0001 -3.127611E-0001
  1.378778E+0000  1.181879E+0000
 -4.247242E-0001  1.282854E+0000
 -8.948035E-0001  1.579754E-0001
  2.397118E+0000 -2.036255E-0001
 -2.902542E+0000  3.203829E+0000
  2.146241E+0000 -4.569374E+0000
  3.104215E+0000  5.489901E-0001
 -1.517716E+0000  3.433688E+0000
  3.599560E-0002 -3.950920E-0001
 -1.361504E+0000 -2.739598E+0000
  2.051747E+0000  3.734856E+0000
 -1.681450E+0000  1.777403E-0001
  1.689371E-0001 -2.229951E+0000
  2.034849E-0001 -5.510620E-0001
 -3.430203E-0001 -1.266888E+0000
  6.369784E-0001 -1.036282E+0000
  1.259849E+0000  3.788950E-0001
 -1.350451E+0000  1.957055E-0001
  1.151311E-0001 -2.636905E-0001
 -1.795812E+0000  2.030601E+0000
 -1.248543E+0000  1.429234E+0000
 -5.636318E-0001 -8.142554E-0001
 -1.760754E-0001  4.713216E-0001
 -1.439004E+0000 -6.529794E-0001
  3.046383E+0000  1.082079E+0000
 -1.442197E+0000  3.463340E+0000
 -1.435562E+0000  1.468046E+0000
 -4.756987E-0001 -3.163046E+0000
  3.667682E+0000 -1.406514E+0000
 -4.768493E-0001  5.763582E+0000
 -2.359732E+0000 -1.140008E+0000
 -2.174290E+0000 -2.214104E+0000
  2.670746E+0000  9.641023E-0001
  1.473640E+0000  3.428825E+0000
 -5.040202E+0000  2.746195E+0000
  1.221398E+0000 -3.093391E+0000
  2.863181E+0000  2.546554E+0000
  6.991109E-0001  2.522298E+0000
 -4.271806E+0000 -3.650649E+0000
 -5.583883E-0001 -2.517722E+0000
  5.037669E+0000  1.872154E+0000
 -2.465307E+0000  3.003522E+0000
 -3.830166E+0000 -4.115031E+0000
  2.620115E+0000 -5.906754E+0000
  5.731691E+0000  2.528242E+0000
 -1.178900E+0000  5.383356E+0000
 -1.210579E+0000 -1.642778E+0000
  2.018597E+0000 -4.537266E+0000
  1.619487E+0000  3.020370E+0000
 -9.993845E-0001  2.045536E+0000
 -5.806420E+0000 -6.130515E-0001
  4.040797E+0000 -2.257766E+0000
  1.974839E+0000  2.450817E+0000
 -1.140874E+0000  1.190862E+0000
 -1.144498E+0000  2.535892E+0000
 -3.538543E-0001 -4.005246E-0001
  1.348161E+0000  4.264507E-0001
 -1.178610E+0000 -9.260555E-0001
  6.530653E-0001  6.676467E-0001
  4.068063E-0001  2.025164E+0000
 -1.976100E+0000 -2.508814E+0000
  2.118297E+0000 -2.306987E+0000
 -1.694094E+0000 -5.036271E-0001
 -2.713460E+0000 -7.652802E-0001
  3.112830E+0000  2.508947E-0001
 -1.195083E-0002  1.512166E+0000
 -7.049044E-0001 -1.817199E+0000
  8.375052E-0001  6.476473E-0001
 -1.207151E+0000  4.800130E-0003
 -1.465305E+0000  2.004922E+0000
 -9.359096E-0001 -1.694521E-0002
  6.657869E-0001 -7.298124E-0001
  9.691931E-0001  7.497293E-0001
  6.780220E-0001  2.138284E+0000
 -3.845598E-0001 -5.503923E-0001
 -2.761447E+0000 -1.709360E-0001
  1.194428E+0000  2.504860E+0000
  5.471211E-0001  3.490214E+0000
 -2.179665E+0000  2.398418E+0000
 -9.190256E-0002 -1.006851E+0000
  7.426065E-0001 -1.136494E+0000
 -1.035380E+0000  2.129465E+0000
  8.272513E-0001 -1.323703E-0001
 -1.331680E+0000  1.832618E+0000
  1.204516E+0000 -9.395975E-0001
 -1.142706E-0001 -5.140901E-0001
 -7.997721E-0001  1.220760E+0000
  1.341663E+0000  1.730377E+0000
 -1.204895E+0000  1.723085E+0000
  1.762782E+0000 -2.622758E+0000
 -5.748851E-0002  1.522667E+0000
  3.155959E+0000 -1.916930E+0000
 -1.413314E+0000  1.765809E+0000
  6.233171E-0001  8.899284E-0001
 -1.694709E+0000 -3.416831E-0001
 -8.152690E-0001 -1.652115E+0000
  4.038010E+0000 -3.792572E-0001
 -1.253537E-0001  2.738316E+0000
 -2.879599E+0000 -1.072587E-0001
  6.375700E-0001 -2.893645E+0000
  1.079360E+0000  3.180971E+0000
  1.591512E+0000  1.769701E+0000
 -5.013253E+0000 -1.610659E+0000
  2.800389E+0000 -4.114044E+0000
  1.694276E+0000  4.475239E+0000
 -6.126459E-0002  1.974249E+0000
 -2.779895E+0000 -9.337522E-0001
  1.292299E+0000  5.531213E-0001
  2.648763E+0000  1.795686E+0000
 -3.832043E+0000 -3.079518E+0000
  2.070280E+0000 -2.721650E+0000
  2.084250E+0000 -5.354969E-0001
 -1.371693E+0000  4.588699E+0000
 -5.536312E-0001 -8.259015E-0001
 -8.213226E-0001 -2.064758E+0000
  2.509473E+0000 -3.368141E+0000
 -1.985105E+0000  3.602068E+0000
  7.875034E-0002  2.060842E+0000
 -2.918277E+0000  1.457501E-0001
  1.278485E+0000 -2.824842E+0000
  2.818586E+0000  8.857020E-0001
 -2.771529E+0000  3.376241E+0000
 -1.321189E+0000 -3.849061E+0000
  1.381518E-0004 -3.604887E+0000
  3.593926E+0000 -3.728551E-0001
 -8.327442E-0001  3.264912E+0000
 -2.361487E+0000  1.545363E+0000
 -1.967204E+0000  1.123469E+0000
  4.036052E+0000 -2.554853E+0000
 -2.020288E+0000  3.056882E+0000
  2.115192E-0001  1.311977E+0000
 -2.922425E+0000 -2.470225E+0000
  7.116163E-0001 -1.070370E+0000
  2.567966E+0000  4.103383E+0000
 -1.736271E+0000 -2.529557E-0001
 -1.948474E+0000 -1.326621E+0000
  2.733963E+0000 -3.365746E+0000
 -1.278860E+0000  6.721605E-0002
  2.505228E+0000  7.088412E-0001
  6.764047E-0001  4.893701E+0000
 -1.189225E+0000 -5.380593E-0001
 -1.986341E+0000 -7.147173E-0001
  3.303597E+0000 -8.887619E-0001
 -1.981801E+0000  3.510150E+0000
 -7.665130E-0001 -4.394773E-0001
 -5.766948E-0001 -2.723469E+0000
  3.497402E+0000  8.253293E-0001
 -2.189341E+0000  2.604355E+0000
  2.657125E-0001 -7.459124E-0001
 -2.304767E+0000 -1.082169E+0000
  2.498696E+0000 -3.253200E+0000
  5.392211E-0001  1.293179E+0000
  1.102835E-0001  3.008281E+0000
 -1.049837E+0000  7.763248E-0001
 -1.379560E+0000 -2.033256E+0000
  4.854430E+0000 -1.478742E+0000
 -1.062511E+0000 -1.030542E-0001
 -3.173262E+0000  1.930979E+0000
  2.569714E+0000 -6.524130E+0000
 -1.852126E+0000  2.150741E+0000
  2.344323E+0000  1.339910E+0000
 -2.285101E+0000  2.370942E+0000
  4.913502E-0001 -1.707565E+0000
  6.240322E-0002 -2.577500E+0000
  1.497404E+0000  6.711119E-0001
 -6.560300E-0001  3.625957E+0000
 -1.017605E+0000 -2.199801E+0000
 -1.032931E+0000  5.935128E-0001
  2.484943E-0001  3.852277E+0000
  1.863517E-0001  9.917454E-0001
 -1.972228E+0000  1.291502E+0000
  3.497874E+0000 -2.260987E+0000
 -4.750796E-0001  1.587597E+0000
 -4.960504E-0001  4.677568E+0000
 -1.178536E+0000 -2.179432E+0000
 -8.638707E-0002 -5.491548E-0001
  2.339119E+0000 -1.360179E+0000
 -1.832811E+0000  3.001164E+0000
 -7.023987E-0001 -3.471998E+0000
  2.586508E+0000 -1.019877E+0000
  1.036030E+0000  1.042010E+0000
  9.245677E-0001  3.950815E+0000
 -1.212015E+0000 -9.492641E-0002
 -5.781946E-0001 -3.759466E+0000
  1.599656E+0000 -1.189684E+0000
  3.606003E-0001 -4.334004E-0001
  2.186068E-0001  3.849913E-0001
 -1.831993E+0000 -1.989914E+0000
  1.239835E+0000 -4.042916E+0000
  3.263903E+0000  1.180395E+0000
 -4.311848E+0000  1.066301E+0000
  6.123732E-0001 -2.400359E+0000
  1.829506E+0000 -1.637272E+0000
  1.733145E+0000  1.078923E+0000
 -2.746207E+0000 -5.504749E-0001
  1.124786E+0000 -2.035866E+0000
  2.442906E+0000 -6.743954E-0001
 -1.462293E+0000  6.036012E-0001
 -3.882593E-0001 -1.564625E-0001
 -7.630786E-0001  6.710420E-0002
  1.972336E+0000 -2.696144E+0000
  1.542981E-0001  2.206470E+0000
 -2.373016E+0000  3.775606E+0000
 -2.218539E+0000 -3.544211E+0000
  2.690786E+0000 -4.209138E+0000
  3.121328E+0000  2.958048E+0000
 -7.079536E+0000  3.490457E+0000
 -1.947297E+0000 -3.765388E+0000
  1.805758E+0000 -3.119814E+0000
  3.197900E+0000  1.779461E+0000
 -2.784964E+0000  1.462329E+0000
 -1.015546E+0000 -3.356509E+0000
  1.683793E+0000 -5.110182E+0000
  1.989575E+0000  4.457777E+0000
  6.417800E-0001  2.449783E+0000
 -5.248866E+0000  1.806340E+0000
  1.850045E+0000 -5.666860E+0000
  2.268444E+0000  1.063128E+0000
 -1.148952E+0000  2.072367E+0000
 -2.474411E+0000 -1.205830E+0000
 -7.818984E-0001  1.151203E+0000
  2.388435E+0000 -7.254141E-0001
  8.508780E-0001 -9.920762E-0001
  4.353728E-0001  5.006651E-0002
 -1.381384E+0000  1.600754E+0000
  3.043633E+0000 -2.672531E+0000
 -8.569002E-0001  8.630799E-0001
  3.039324E+0000  2.589185E+0000
 -2.882173E+0000  1.961131E+0000
  8.500244E-0001  1.905372E+0000
  8.432391E-0001  6.152787E-0001
 -2.320037E+0000  2.195871E+0000
  2.600005E-0001 -2.536916E+0000
 -1.312200E+0000 -3.306449E+0000
  1.558711E+0000  1.987198E+0000
  6.498993E-0001  3.471148E-0001
 -1.616087E+0000  2.409030E+0000
  3.078040E-0001 -3.580725E+0000
 -1.487601E+0000 -3.342693E+0000
  4.231098E+0000 -8.914446E-0002
 -1.406270E+0000  1.578815E+0000
 -2.220312E+0000 -2.961792E+0000
  5.477589E-0001  5.533299E-0001
  2.930409E+0000 -1.346165E+0000
 -2.108678E+0000  4.389717E+0000
  6.148954E-0001 -7.852677E-0001
 -4.022466E+0000 -1.705245E-0002
  1.338693E+0000 -6.735816E-0001
 -1.213828E+0000  6.360504E-0001
  8.324210E-0001 -2.347733E+0000
  9.047712E-0001  3.809619E-0001
 -1.594481E+0000  3.266713E-0001
 -1.911662E+0000 -4.005167E+0000
  2.754048E-0001 -2.379568E-0001
 -1.080410E+0000  2.458303E+0000
 -5.627831E-0001 -2.093177E+0000
  1.443743E+0000  8.448101E-0001
 -1.889829E+0000  1.590905E+0000
  4.922227E-0001 -9.244329E-0001
  8.169648E-0001 -1.211050E+0000
  9.361565E-0001  1.578059E+0000
 -3.655860E+0000  2.250460E+0000
  5.151338E-0001 -4.130963E+0000
  3.632646E+0000 -1.462708E+0000
 -1.086063E+0000  4.678640E+0000
 -2.492257E+0000 -3.548976E+0000
 -7.394898E-0001 -2.486576E+0000
  4.781884E+0000  4.010772E+0000
 -2.231901E+0000  4.016201E+0000
 -3.804091E+0000 -3.245602E+0000
  4.866239E+0000 -1.837068E+0000
 -2.318206E+0000  2.453311E+0000
 -1.531205E+0000  1.139023E-0001
 -7.093268E-0001 -2.890383E+0000
 -6.645708E-0001  2.292388E-0001
  3.087616E+0000 -1.170562E+0000
 -2.225199E+0000  1.660940E+0000
 -2.213465E+0000 -2.850626E+0000
  4.684438E+0000 -7.409588E-0002
 -1.033857E+0000  3.328096E+0000
 -2.352749E+0000 -1.610788E+0000
 -1.303041E+0000 -1.091050E+0000
  8.357432E-0001  2.999807E+0000
 -9.534792E-0001  2.906801E+0000
 -3.971934E+0000 -4.803423E-0001
 -7.047763E-0001 -2.489614E+0000
  6.624577E+0000 -1.397792E+0000
 -9.404028E-0001  5.928298E+0000
 -5.973079E+0000  1.867034E+0000
  2.437733E+0000 -5.707414E+0000
  4.042404E+0000 -9.890459E-0001
  2.506184E+0000  2.668406E+0000
 -4.997526E+0000  2.123515E+0000
 -3.898228E-0001 -7.780052E+0000
  2.325331E+0000 -2.267410E+0000
  2.438393E+0000  5.618883E+0000
 -4.686886E+0000  2.288214E+0000
 -2.681166E+0000 -2.143232E+0000
  2.312815E+0000 -1.298652E+0000
  8.169976E-0001  5.719986E+0000
 -3.665804E+0000  4.038711E+0000
 -2.873817E+0000 -4.735372E+0000
  4.683032E+0000 -3.954367E+0000
  1.971699E+0000  5.484156E+0000
 -3.059642E+0000  3.746576E+0000
 -2.954954E+0000 -5.552574E+0000
  3.820772E+0000 -3.969773E+0000
  1.116838E+0000  2.617041E+0000
 -1.631131E+0000  3.948318E+0000
 -3.026503E+0000 -1.538139E+0000
  1.620067E+0000 -2.052584E+0000
  4.508004E+0000  2.215171E+0000
 -1.054894E+0000  4.054028E+0000
 -3.410741E+0000 -2.738019E+0000
 -1.151322E-0001 -5.885473E+0000
  4.687632E+0000  1.053709E-0001
  2.773493E-0001  5.390086E+0000
 -5.429052E+0000 -1.561808E+0000
 -9.248454E-0001 -4.234920E+0000
  7.985064E+0000 -2.442291E+0000
 -6.599984E-0001  7.376823E+0000
 -3.367432E+0000  8.477115E-0001
 -8.320712E-0001 -5.078254E+0000
  5.824385E+0000 -2.049629E+0000
 -2.120824E+0000  3.734810E+0000
 -2.294037E+0000 -8.519694E-0001
 -4.540040E-0001 -5.606650E+0000
  1.724643E+0000  1.420035E-0001
  7.268929E-0001  3.569716E+0000
 -1.918578E+0000 -2.300511E-0001
 -1.125192E+0000 -1.589685E+0000
  1.460097E+0000 -4.063477E-0001
  2.859180E+0000  2.800127E+0000
 -6.883663E-0001 -2.110744E+0000
 -1.679892E+0000  9.752479E-0001
  3.415357E+0000  6.012444E-0002
  7.019517E-0001  6.051158E-0001
 -2.637213E+0000  5.099185E+0000
 -1.687711E+0000 -2.158201E+0000
  7.584795E-0001 -1.523963E+0000
  3.869182E+0000  2.079633E+0000
 -3.443286E+0000 -3.922970E-0001
  4.321827E-0001 -1.623637E+0000
  3.379836E+0000  8.962258E-0001
 -2.452241E+0000  3.600068E+0000
 -2.658313E+0000  3.481479E+0000
  3.214404E+0000 -3.338446E+0000
 -9.723598E-0001  6.289961E-0001
  2.623714E+0000 -3.387054E+0000
  1.027812E+0000 -7.087288E-0001
 -1.752382E+0000  9.262876E-0001
  3.037249E-0001 -8.335040E-0001
 -2.935685E+0000 -6.369535E-0001
  1.282355E+0000 -9.615346E-0001
  1.607644E-0001  2.258937E+0000
 -1.888049E+0000 -2.118760E+0000
  1.644271E+0000 -3.445141E+0000
 -2.596259E-0001 -4.428678E-0001
  1.835740E+0000  3.012577E+0000
 -1.406963E+0000 -4.364548E-0001
 -7.234409E-0001 -1.214653E+0000
  6.566376E-0001  2.926200E+0000
  3.185615E+0000  3.823323E+0000
 -3.344669E+0000  2.630740E+0000
 -1.268374E+0000 -3.997794E+0000
  3.360582E+0000 -3.417025E+0000
  7.639314E-0001  3.034582E+0000
  1.210093E-0001 -5.599004E-0001
 -2.631322E+0000 -3.245987E+0000
  9.297377E-0001 -1.994432E+0000
  2.646248E+0000  4.198247E+0000
 -2.719946E+0000 -3.726745E-0001
 -1.783537E+0000 -5.335042E+0000
  3.445995E+0000 -2.791501E-0001
  6.984489E-0002  1.496681E+0000
 -1.863349E+0000  1.171008E+0000
 -1.961622E+0000 -1.103423E+0000
  2.318160E+0000 -2.445077E+0000
  2.882671E+0000  1.746594E+0000
 -5.488613E-0001  1.622182E+0000
 -2.537007E+0000 -2.265665E+0000
 -1.120363E-0001 -2.329761E+0000
  4.325909E+0000 -1.953200E+0000
 -3.256557E+0000  4.635672E+0000
 -2.278776E+0000 -3.961245E-0001
  3.631716E+0000 -6.140282E+0000
  1.365754E+0000  3.943890E+0000
 -3.536549E-0001  2.896425E+0000
 -4.801784E+0000 -4.349787E-0001
  2.528189E+0000 -2.573846E+0000
  2.092963E+0000  1.658386E+0000
 -1.313173E+0000  3.614253E+0000
 -1.266282E+0000 -2.784414E+0000
  4.144275E+0000 -2.668750E+0000
 -2.518987E+0000  7.505423E-0001
  3.610117E-0001 -9.499045E-0001
 -3.875644E-0001 -8.781944E-0001
  1.214263E+0000  4.487532E-0001
 -8.889996E-0003  2.102355E+0000
 -3.438586E+0000 -2.567114E+0000
  1.181238E+0000 -3.735256E+0000
  1.470315E+0000 -2.807848E-0001
  9.062905E-0001  1.439059E+0000
 -1.158483E+0000  1.003239E-0001
  9.688476E-0001  9.181955E-0001
  1.005312E+0000 -9.025637E-0001
 -1.824795E+0000  3.640016E+0000
  1.965451E+0000 -3.017590E+0000
 -3.001873E+0000  4.718551E-0001
  2.297888E+0000 -4.758492E-0001
 -1.560526E+0000 -6.086719E-0001
  9.601585E-0002  5.486505E-0001
 -7.933517E-0002  2.550992E+0000
  6.153313E-0001  9.013943E-0001
  2.145063E+0000  1.714658E+0000
 -3.090205E-0001 -1.736344E-0001
 -1.799393E+0000  7.262234E-0001
  9.611340E-0001 -2.583740E-0001
 -6.385491E-0001 -1.911834E+0000
  2.875474E-0001 -6.915887E-0001
  8.077671E-0001  2.387543E-0001
 -1.467632E+0000 -1.259148E-0001
 -2.005827E+0000 -2.548342E+0000
  3.019301E+0000 -1.951259E+0000
  2.141431E+0000  1.394427E+0000
 -7.181839E-0001 -1.136736E+0000
 -3.410679E-0001 -2.065606E+0000
 -8.841876E-0001  1.535629E+0000
  3.533000E+0000 -2.023103E+0000
 -1.392830E+0000  3.040975E-0001
  2.756892E-0001  1.424285E+0000
  1.458670E+0000 -2.006704E+0000
  1.297985E+0000  1.042308E+0000
 -4.850480E-0001  4.985779E-0001
 -3.933925E+0000 -1.958452E+0000
  3.883234E+0000 -2.094242E+0000
  9.058666E-0001  2.455899E+0000
 -1.019098E+0000  4.697628E+0000
 -2.066913E+0000 -9.301597E-0001
  1.679386E+0000 -1.096756E+0000
  1.463860E+0000  2.463025E+0000
 -2.480955E+0000  1.910121E+0000
 -1.585207E+0000  1.210743E+0000
 -1.679504E+0000 -4.190389E-0001
  2.206738E-0001  5.804699E-0001
  1.219380E+0000 -7.019460E-0001
 -1.737162E+0000  2.154314E-0001
  6.922414E-0001 -6.391229E-0001
 -1.164726E+0000  1.006943E+0000
  1.130619E+0000  5.199163E-0001
  2.625850E-0001 -7.441887E-0001
  9.574488E-0001  1.239127E+0000
 -8.928860E-0001  2.790168E+0000
 -1.969241E+0000 -1.884310E+0000
 -1.392831E-0001 -4.049845E+0000
  3.368778E+0000  9.944538E-0001
  1.421091E+0000  3.556011E-0001
 -1.035308E+0000 -7.250380E-0002
  5.448750E-0002 -2.404692E+0000
  1.395814E+0000  2.297336E+0000
 -3.297553E+0000  2.265743E+0000
  3.083111E+0000 -3.958841E+0000
 -1.885996E+0000  6.330533E-0001
  4.450821E+0000 -8.668682E-0001
 -1.617193E+0000  2.505931E+0000
  4.715016E-0001 -8.402927E-0001
 -1.357957E+0000  8.462824E-0001
  9.274916E-0001 -4.253947E-0001
 -9.059431E-0001  4.283820E+0000
 -9.790457E-0001 -8.498956E-0001
 -3.669333E-0001 -2.835269E+0000
  7.918565E-0001 -1.069685E+0000
 -1.596012E-0001  1.067791E+0000
  7.998727E-0001  7.174736E-0001
 -1.524859E+0000 -9.610925E-0001
  1.051453E+0000 -1.798676E+0000
 -1.268149E+0000 -1.001423E+0000
  1.435047E+0000  3.863497E-0001
 -1.754121E-0001 -7.508039E-0001
 -9.660983E-0001  1.825611E-0001
 -1.110624E+0000 -1.121346E+0000
 -1.853378E+0000  8.511926E-0002
  5.043111E+0000  3.284506E-0001
 -2.359767E+0000  9.080953E-0001
 -1.427191E+0000  1.164162E+0000
  1.116281E+0000 -6.463280E-0001
 -5.124554E-0001  2.623317E+0000
 -1.389119E+0000  2.084063E+0000
 -2.443068E+0000 -8.529408E-0001
  2.266509E-0001 -1.976470E+0000
  2.798895E+0000  1.303746E+0000
  1.500722E+0000 -3.899817E-0001
 -3.853041E+0000 -5.449654E-0001
  2.060274E+0000 -3.190240E+0000
  9.917231E-0001  1.406920E+0000
  1.890266E+0000  1.534467E+0000
 -4.301918E+0000  2.199509E-0001
  3.080666E+0000 -3.081737E+0000
 -7.539062E-0001 -1.632019E+0000
  6.711373E-0002  1.307562E+0000
  4.004744E-0001 -2.482499E+0000
 -2.965958E-0002 -1.406589E+0000
  2.556214E-0001  1.227724E+0000
 -1.317769E+0000  2.598511E+0000
 -1.854090E+0000 -5.752577E-0002
 -1.968696E+0000 -3.078488E-0001
  2.007938E-0001  1.520664E-0001
  9.870127E-0001 -9.771959E-0001
 -8.020464E-0001  1.822510E+0000
  2.920270E-0001 -1.986084E+0000
  5.988727E-0001 -8.464370E-0001
  1.397822E+0000 -8.128959E-0001
  1.231077E-0001  1.000827E+0000
 -1.630321E+0000 -9.292102E-0001
 -6.773291E-0001 -2.822915E+0000
  2.830486E+0000 -1.087762E+0000
  2.457460E-0001  1.762787E+0000
 -1.743932E+0000  2.968053E+0000
 -3.216335E-0001 -2.119000E+0000
  5.923405E-0001  1.033049E+0000
  5.719934E-0001  2.165730E+0000
 -8.235342E-0001 -1.637241E+0000
  8.552251E-0001 -7.023521E-0001
  1.001868E+0000  7.770755E-0001
  1.246073E+0000 -2.163320E-0002
  1.041745E+0000  9.908135E-0001
 -8.287364E-0001  1.034915E+0000
 -1.589115E+0000  8.801781E-0001
 -1.251716E+0000 -1.244309E+0000
  7.925409E-0001 -2.451019E+0000
  3.838675E-0001 -2.514545E+0000
  1.331665E+0000  2.694901E+0000
 -2.023203E-0001 -1.560324E-0001
  1.025484E+0000 -1.111482E-0001
 -1.612413E+0000 -2.332668E+0000
  1.729901E+0000 -1.382578E+0000
  1.411349E+0000 -9.033966E-0003
 -1.902467E+0000 -1.432708E+0000
  3.826038E-0001 -3.027267E+0000
 -3.504526E-0001 -1.732610E+0000
  1.082733E+0000 -8.646368E-0001
  5.459333E-0002  1.664613E+0000
 -4.923899E-0001  2.353401E+0000
 -1.205539E+0000 -2.289622E+0000
  1.822809E+0000 -1.927719E+0000
 -3.414602E-0002  2.784595E+0000
 -1.427235E+0000 -7.696572E-0002
 -1.266941E+0000 -2.144033E+0000
  1.235059E+0000  9.582638E-0001
  2.738331E+0000 -5.009737E-0001
 -5.528212E+0000  1.300864E+0000
  3.355062E+0000 -1.565312E+0000
 -2.640834E+0000  4.932491E+0000
  5.425193E-0001  7.016525E-0001
 -1.913481E+0000 -1.902288E+0000
  1.133117E+0000 -7.264998E-0001
  1.856397E+0000 -2.018663E+0000
 -1.531823E+0000  2.650275E+0000
  4.455051E-0001 -2.613789E-0001
 -6.665065E-0001 -2.746436E+0000
  1.828020E+0000 -2.133035E+0000
 -7.929105E-0001 -8.042675E-0001
 -4.814150E-0001 -4.760080E-0001
 -3.608862E-0001  2.160976E-0001
 -7.785980E-0001 -1.814798E+0000
  3.510527E+0000  8.264235E-0001
 -3.343098E+0000  2.625778E+0000
 -7.397849E-0001  2.219689E+0000
 -7.256518E-0001 -2.346289E+0000
  3.285729E+0000  1.001401E+0000
 -1.504702E+0000  2.882677E+0000
 -2.351309E+0000 -6.780321E-0001
  4.492948E-0003 -6.551743E-0001
  2.407444E+0000 -5.772033E-0001
 -2.368146E+0000  1.291840E+0000
 -1.484970E-0002 -9.582591E-0001
 -6.856989E-0002  5.312904E-0001
  2.748725E-0001  2.972124E+0000
 -1.325139E+0000 -2.256534E+0000
 -1.530884E+0000 -1.334466E-0001
  3.485769E-0002 -2.033834E+0000
 -2.032939E-0001  1.672147E+0000
  8.379364E-0001 -1.723816E-0001
 -1.188207E+0000  1.380559E+0000
  5.318961E-0001  4.335538E-0001
  2.927628E-0002 -1.474245E+0000
  5.303216E-0002 -2.358977E+0000
  5.755937E-0001  5.709472E-0001
  4.803359E-0001 -1.081860E+0000
 -1.144797E+0000  2.239606E+0000
  6.469655E-0001 -9.918122E-0001
  1.130307E-0001  1.033342E+0000
  4.290390E-0001  9.741478E-0001
  6.433221E-0002 -2.474888E+0000
 -1.711298E+0000 -1.670577E+0000
  2.031089E+0000  1.167162E+0000
 -9.340430E-0002  4.467001E+0000
 -3.271883E+0000 -2.612979E+0000
 -1.022114E+0000 -1.276804E+0000
  6.325080E+0000  3.033070E+0000
 -3.662575E-0001  5.373414E+0000
 -2.809555E+0000 -8.656648E-0001
 -1.036575E+0000 -4.588539E+0000
  4.190951E+0000  3.318388E+0000
 -2.793997E-0002  4.200382E+0000
 -5.207163E+0000  2.001012E+0000
  1.533387E+0000 -5.933882E+0000
  3.625951E+0000  1.301500E+0000
  2.335245E+0000  6.077382E+0000
 -4.160967E+0000  1.417941E-0001
 -8.559481E-0001 -5.667258E+0000
  2.737709E+0000 -2.458130E+0000
  2.624424E+0000  2.757325E+0000
 -2.688901E+0000  2.765950E-0001
 -2.720166E+0000 -6.260477E+0000
  8.614181E-0001 -5.209841E-0001
  4.749117E+0000  4.693057E+0000
 -4.047432E+0000  2.211465E+0000
 -3.748691E+0000 -9.876798E-0001
  3.404004E+0000 -3.228254E+0000
  2.796686E+0000  3.465257E+0000
 -8.714096E-0001  3.077661E+0000
 -4.563870E+0000 -1.549513E+0000
  4.767713E-0001 -3.903738E+0000
  4.118891E+0000  2.398023E+0000
 -3.374359E+0000  4.452518E+0000
 -2.080360E+0000 -3.067188E+0000
  1.637318E+0000 -1.683087E+0000
  4.247787E+0000  5.278064E-0001
 -1.715563E+0000  2.719711E+0000
 -3.779382E+0000 -3.484938E+0000
  3.390155E+0000 -1.808894E+0000
  1.230126E+0000  2.860201E+0000
 -1.463634E+0000  5.293716E+0000
 -1.130503E+0000 -6.187486E-0001
  2.023428E+0000  6.428489E-0001
  1.476249E+0000  3.080663E-0001
 -1.846936E+0000  8.350435E-0001
  1.292158E+0000 -4.131928E+0000
 -8.398319E-0001  2.065897E+0000
  2.485504E+0000  9.556932E-0003
 -6.366363E+0000  5.152594E-0001
  2.065456E+0000 -3.007133E+0000
  8.941146E-0001  1.999491E+0000
 -1.483435E-0002  1.319134E-0001
 -4.192887E+0000  1.129896E+0000
  3.032739E+0000 -3.486071E+0000
  1.147445E+0000  1.957612E+0000
 -2.248779E+0000  2.758525E+0000
  1.225966E-0001 -1.558747E+0000
  8.229664E-0001 -1.628231E+0000
  1.606015E+0000  8.934367E-0001
 -1.619423E+0000  2.112297E+0000
  1.113325E+0000 -1.559831E+0000
  1.159493E+0000  4.349188E-0001
 -1.211189E+0000  5.953314E-0001
  1.025907E+0000  1.195849E+0000
  5.551159E-0001 -4.914518E-0001
  4.036594E-0002  1.264322E+0000
 -7.595666E-0004 -3.992732E+0000
 -1.612242E+0000  1.680171E+0000
  1.972917E+0000  8.046059E-0001
 -9.178497E-0001  9.926490E-0001
 -2.275463E+0000  1.010905E+0000
 -2.699874E+0000 -3.610974E+0000
  4.773851E+0000 -2.141024E-0002
 -3.680033E-0001  4.302802E+0000
 -3.738419E+0000 -4.188010E+0000
  4.018015E+0000 -1.403584E+0000
  1.617769E+0000  7.434452E-0001
 -2.993296E-0001  3.180210E+0000
 -1.386823E+0000  7.127194E-0001
 -1.425109E+0000 -1.845263E+0000
  2.395233E+0000 -9.107965E-0001
  4.147696E-0001  6.143268E-0001
 -1.811413E+0000  3.805992E+0000
  5.567561E+0000 -1.985079E+0000
 -2.872962E+0000  1.729378E+0000
  3.505763E-0001  3.925368E-0001
  1.316136E+0000  9.996653E-0001
 -2.408419E+0000  9.846798E-0001
  7.920687E-0001  2.378905E+0000
  1.038194E+0000 -1.462447E+0000
  1.509284E-0002  3.496929E-0003
 -6.121308E-0001 -4.256580E+0000
  3.687211E-0001 -1.152707E-0001
  3.694242E-0002  1.566732E+0000
 -2.317979E+0000  1.166517E-0001
 -4.498954E-0001 -1.828624E+0000
 -1.454838E+0000  3.696992E-0001
  5.583985E+0000  3.100804E+0000
 -4.501779E+0000  5.047094E+0000
  6.650697E-0001 -1.349679E+0000
  5.230527E-0001 -3.247544E+0000
 -7.237682E-0001  1.792112E+0000
 -6.128754E-0001 -7.983262E-0001
 -1.154030E+0000 -1.749983E+0000
 -2.891969E-0001  3.626521E-0001
  2.749025E+0000 -1.092420E+0000
 -1.815779E+0000  3.546620E+0000
 -1.136757E+0000 -1.381772E+0000
  6.022242E-0001 -4.540439E+0000
  2.976826E+0000 -8.382072E-0001
 -4.086456E-0001  2.303976E+0000
 -1.409036E+0000 -6.331034E-0001
 -1.394721E+0000 -3.735034E+0000
  2.911202E+0000  5.429545E-0001
  2.367981E+0000  5.422366E+0000
 -3.763989E+0000  1.981166E+0000
 -1.328031E+0000 -5.030112E+0000
  4.957053E+0000  1.972988E+0000
 -6.824603E-0001  6.640951E+0000
 -4.937322E+0000 -2.901463E-0001
 -1.624589E-0001 -1.938132E+0000
  3.166628E+0000 -2.324203E+0000
  1.491880E-0001  4.581283E+0000
 -1.711319E+0000  5.804515E-0001
 -3.016777E+0000 -2.737958E+0000
  5.295860E+0000 -1.992267E+0000
 -1.449588E-0001  4.500688E+0000
 -1.823444E+0000  2.541742E+0000
 -2.364386E+0000 -9.748063E-0001
  1.815146E+0000 -3.028769E+0000
  2.623357E+0000  3.088089E+0000
 -3.811029E+0000  1.547808E+0000
 -1.386435E+0000 -2.327072E+0000
  1.535449E+0000 -1.121322E+0000
  2.512116E+0000  1.434441E+0000
 -1.359977E+0000  1.328656E+0000
 -2.252606E+0000 -2.141249E+0000
 -1.662234E+0000 -9.546510E-0001
  3.246570E+0000  2.578097E+0000
 -2.009378E+0000  5.024876E-0001
 -1.397370E+0000 -4.472937E+0000
  2.816052E+0000  2.019596E+0000
  2.885146E+0000 -1.664391E+0000
 -3.342148E+0000  1.156881E+0000
 -7.697600E-0001 -1.263174E+0000
  1.436586E+0000  1.190892E+0000
 -5.186590E-0001  7.197524E-0001
 -1.635141E+0000 -5.675647E-0001
  1.926433E+0000 -2.129158E+0000
  3.738636E+0000  9.385770E-0001
 -4.143928E+0000  3.032525E+0000
 -2.769660E-0001 -1.854965E+0000
  6.812164E-0002  1.841269E+0000
 -2.301192E-0001 -1.315180E+0000
  2.451265E-0001  1.094436E+0000
 -5.479157E-0001  1.021815E+0000
  3.971909E-0001 -2.262473E-0001
  8.173506E-0001  2.251957E-0002
 -1.764544E-0001  1.216615E+0000
  1.611804E-0001 -1.111358E+0000
  1.332570E+0000  1.266688E+0000
 -1.693413E+0000 -1.840494E-0001
 -6.216462E-0001 -2.932353E+0000
  1.520220E+0000 -5.744912E-0001
  2.872846E-0001  2.960225E+0000
 -2.602782E+0000 -1.586335E+0000
 -1.733753E-0001 -1.854582E+0000
  2.793543E+0000 -2.832585E+0000
  4.735463E-0001  5.244074E+0000
 -2.335427E+0000 -5.980146E-0001
 -2.901489E-0001 -9.735787E-0001
  1.317281E+0000  2.336795E+0000
  9.641005E-0003  1.267165E+0000
 -3.161548E+0000 -3.051788E+0000
  1.525894E+0000 -3.699003E+0000
  4.214993E+0000  3.177270E+0000
 -2.669597E+0000  5.580340E+0000
 -4.057510E+0000 -3.015946E-0001
  3.148957E+0000 -3.278154E+0000
  1.678119E+0000  1.362271E+0000
  4.727662E-0001  3.462465E+0000
 -3.412457E+0000 -1.703211E+0000
  2.309402E+0000 -1.349496E+0000
  3.693472E+0000  1.347261E+0000
 -1.504079E+0000  8.175047E-0001
 -9.019546E-0001 -1.458451E+0000
  2.177859E+0000  1.171120E-0001
  1.065603E+0000  6.651770E-0001
  1.376391E+0000 -1.987176E+0000
 -2.987218E+0000  4.839312E-0001
  2.411325E+0000 -2.731614E+0000
  4.867727E-0001 -1.167518E-0001
  1.426399E+0000  1.505748E+0000
 -4.446544E+0000  1.879453E+0000
  2.144831E+0000 -1.126447E+0000
 -1.463823E+0000  2.074865E+0000
  2.362095E+0000 -2.115907E-0001
 -9.271655E-0001  1.355111E-0001
  5.867238E-0001 -2.991041E+0000
  1.379020E-0002  2.162710E+0000
  1.735054E+0000  8.726916E-0001
 -3.146904E+0000  1.440006E+0000
  2.347690E-0002 -3.622702E+0000
  1.182569E+0000 -1.103459E+0000
  1.216969E+0000  1.867743E+0000
 -5.942852E-0001  5.408012E-0001
 -2.515469E+0000 -9.023314E-0002
  2.905180E+0000  1.170392E+0000
 -1.429604E+0000  1.494791E+0000
  4.189302E-0001  9.071145E-0001
  8.470802E-0001  1.481146E+0000
 -1.407008E+0000 -3.480255E-0001
  6.022117E-0001 -8.997652E-0001
  8.815431E-0001  1.929995E+0000
  4.150923E-0001  1.579963E+0000
 -4.498197E+0000 -4.598629E-0001
  5.136183E-0001 -2.988679E+0000
  4.166562E+0000 -1.176793E+0000
 -4.287783E+0000  5.283135E+0000
  8.516164E-0001 -1.406439E+0000
 -2.236513E+0000  1.019895E+0000
  2.159877E+0000  3.609061E+0000
 -1.794052E+0000  9.991080E-0001
 -3.308788E+0000 -2.536656E+0000
  8.169726E-0001 -1.889017E+0000
  2.938745E+0000 -9.545437E-0001
 -5.619301E-0001  2.420350E+0000
 -1.820574E+0000 -2.677129E+0000
  3.055573E+0000  4.785239E-0001
 -2.475640E+0000  2.103929E+0000
  5.538890E-0001 -1.010209E+0000
  5.435948E-0001 -1.224970E+0000
  4.582043E-0001  2.324009E+0000
 -1.137974E+0000 -1.631966E+0000
 -1.779374E-0001 -4.996884E-0001
  9.845131E-0001 -1.550343E+0000
  3.786467E-0001  1.626393E+0000
  7.816501E-0001 -2.395201E+0000
 -1.424662E+0000 -3.608804E+0000
  3.196867E+0000  2.863574E-0001
  9.359611E-0001  1.386200E+0000
 -3.476978E+0000  9.969844E-0001
  2.175756E+0000 -3.856862E+0000
  2.232933E+0000  9.665268E-0002
 -1.402358E-0001  2.014851E+0000
 -1.336037E+0000  3.335466E-0001
  2.450225E+0000 -3.264604E-0001
 -1.155203E+0000  1.175362E+0000
 -4.445140E-0001  2.152651E+0000
  1.606443E-0001 -8.769008E-0002
 -4.342359E-0001  1.479655E+0000
 -2.586701E-0001 -2.623789E+0000
 -8.483835E-0001 -1.237192E-0002
 -1.476249E+0000  3.376195E+0000
  1.032494E+0000 -3.731744E+0000
 -1.324480E+0000  8.972801E-0001
  2.719089E+0000  4.172424E-0001
 -1.998173E+0000  3.975658E-0001
  1.000071E+0000 -1.340633E+0000
  1.133155E+0000 -1.140275E+0000
  7.434145E-0002  2.996722E+0000
 -9.684868E-0001 -1.806023E+0000
 -9.116093E-0001 -2.958531E+0000
  2.994300E+0000 -1.651314E+0000
  2.684682E-0001 -2.646143E-0001
 -1.340212E+0000  1.651119E+0000
 -1.622414E+0000 -3.004389E+0000
  3.813236E+0000 -2.179993E+0000
  5.513107E-0001  1.381279E+0000
  5.533366E-0001 -8.769952E-0002
 -2.440853E+0000 -1.604933E+0000
  1.567103E+0000  3.055551E+0000
 -1.274871E+0000  1.896493E+0000
 -1.624781E+0000 -2.162535E+0000
  3.679613E+0000  4.084419E-0001
 -1.000991E-0002  2.065715E+0000
 -4.143771E+0000  1.004700E+0000
  2.431191E+0000 -3.582015E+0000
  1.678339E+0000  4.149376E-0001
 -9.736438E-0001  3.051531E+0000
  5.687562E-0002 -4.659791E-0001
 -7.795862E-0001 -3.037140E+0000
  1.883240E+0000  8.430914E-0001
 -2.100387E+0000  6.553836E-0001
 -1.281010E+0000  2.117828E+0000
 -4.174808E-0001 -2.800644E+0000
  1.674839E+0000 -1.075037E+0000
  3.724790E-0001  1.234458E+0000
  1.695594E-0002 -1.342277E+0000
 -2.144044E+0000  1.591337E-0001
  1.240806E+0000 -3.336403E+0000
 -7.744857E-0001  1.241649E+0000
  6.596730E-0001  2.412035E+0000
 -2.958235E+0000 -3.206357E+0000
  1.289452E+0000 -3.118871E+0000
  2.435259E+0000  4.283406E+0000
 -1.751499E-0001  1.320992E+0000
 -3.131637E+0000 -1.155798E+0000
  1.290567E+0000 -3.460320E+0000
  2.051542E+0000  5.689319E-0001
 -5.312406E-0001 -5.560508E-0002
 -6.994209E-0002  1.715968E-0001
  2.208630E+0000 -1.077119E+0000
  1.457195E+0000  3.114233E+0000
 -2.809985E+0000  9.653683E-0001
 -6.434136E-0001  6.061073E-0001
  7.803499E-0001 -2.593850E+0000
  1.451954E+0000  2.164123E+0000
 -2.938931E+0000  1.276232E+0000
  1.145558E+0000 -2.317090E+0000
 -1.128476E+0000  2.554519E+0000
 -5.343168E-0001  1.313171E+0000
 -2.574602E-0001 -3.553022E+0000
 -2.373525E+0000 -1.293769E+0000
  1.719414E+0000 -2.461138E-0001
 -2.665008E+0000  2.445020E+0000
 -1.246334E+0000 -2.576552E+0000
  2.002543E-0001 -2.160128E+0000
  1.842803E+0000  7.065417E-0001
  6.778291E-0001  1.968886E+0000
 -1.981547E+0000  6.064278E-0001
  1.671248E+0000 -6.374379E-0001
  6.367756E-0001 -1.442706E-0001
 -3.837744E-0001  2.809400E+0000
 -1.769678E+0000 -1.147513E+0000
 -1.577322E-0001  5.930412E-0001
  8.689669E-0001  1.882338E+0000
 -4.181171E-0001  1.661115E-0001
 -6.372140E-0001  5.514976E-0001
  3.843797E+0000  8.892006E-0001
 -2.526190E-0001  2.455079E+0000
 -1.933340E+0000  5.460636E-0001
  8.466704E-0002 -2.884853E+0000
  1.756708E+0000 -4.303927E-0001
  1.467307E+0000  5.525514E+0000
 -3.087526E+0000  1.932043E+0000
 -2.313188E+0000 -7.378940E-0001
  2.469699E+0000 -3.645131E+0000
 -1.247465E-0001 -5.451173E-0001
  3.071119E+0000 -2.111764E-0001
 -1.237636E+0000  3.614433E+0000
 -9.917049E-0001 -2.103909E+0000
 -2.067740E-0001 -4.363067E-0001
  6.321604E-0001  3.993860E+0000
  5.769030E-0001 -2.605258E+0000
 -2.937968E+0000  1.793493E+0000
  8.898228E-0001 -2.109619E+0000
  1.249830E+0000  1.770991E+0000
 -2.919915E+0000  3.892044E+0000
 -3.571752E+0000  2.480241E+0000
  3.330603E+0000 -3.914083E+0000
  9.484697E-0001  3.301022E+0000
 -2.479992E+0000  2.743768E+0000
 -9.089680E-0001  1.164845E+0000
 -1.786449E+0000 -2.245880E+0000
  2.799646E+0000  9.505973E-0001
 -1.802218E+0000  4.351498E+0000
 -7.712910E-0001 -6.621620E-0001
  1.062645E+0000 -2.765370E+0000
  1.682414E+0000  2.072123E+0000
  9.062497E-0001  9.277742E-0001
 -5.311570E+0000  1.731301E+0000
  1.625326E+0000 -4.502471E+0000
  6.640525E-0001 -2.482178E-0001
  1.416261E+0000  1.607956E+0000
 -2.174863E+0000 -1.647244E+0000
 -1.474683E+0000 -1.173578E+0000
  2.054304E+0000  2.745343E-0001
  6.917166E-0001  1.120804E+0000
 -6.414720E-0001  1.858623E+0000
  1.057213E+0000 -4.916558E-0001
 -1.541663E+0000 -1.669899E+0000
  2.898530E-0001 -2.044245E-0001
 -1.005060E-0001 -1.156783E-0001
 -1.771101E+0000  1.056529E-0001
 -4.302225E-0001  3.080958E+0000
  1.360864E+0000  6.274273E-0001
  2.472844E-0001  5.968259E-0001
  5.021271E-0001 -8.582842E-0002
 -3.815828E-0001 -2.292544E+0000
 -1.222765E+0000  4.798916E-0002
  4.017598E-0001 -3.661702E-0002
 -2.720953E+0000  1.837576E+0000
  3.557693E+0000  7.732846E-0001
 -1.603124E+0000 -6.825255E-0001
 -9.174900E-0001  8.690860E-0001
  1.489926E+0000 -3.261272E+0000
 -1.650025E+0000  1.964331E+0000
  3.597025E+0000 -7.915095E-0001
 -8.380976E-0001 -5.758399E-0001
 -6.523105E-0001  9.114624E-0001
  1.394877E+0000 -1.729326E+0000
  2.299929E+0000  3.082459E+0000
 -1.723229E+0000  1.970915E+0000
 -1.327633E+0000 -9.108510E-0001
  1.592756E+0000 -1.540715E+0000
  3.660519E+0000  1.544845E+0000
 -2.569934E+0000  3.748367E+0000
 -9.855796E-0001 -4.546492E+0000
  3.064055E+0000 -1.200852E+0000
  3.329071E+0000  4.845812E+0000
 -2.910182E+0000  4.027479E+0000
 -2.275923E+0000 -2.575662E+0000
  1.696259E+0000 -2.372926E+0000
  1.936917E+0000  8.143860E-0001
 -2.812119E+0000  4.001704E+0000
 -2.275062E+0000 -4.401740E-0001
 -1.244601E+0000 -4.579380E+0000
  3.897178E+0000  1.437609E+0000
 -8.665573E-0001  6.034077E+0000
 -4.321673E+0000 -1.329614E+0000
  1.252564E+0000 -6.147085E+0000
  2.206119E+0000 -3.899710E-0001
  1.907605E+0000  5.492170E+0000
 -3.987571E+0000  3.326724E+0000
 -2.229149E-0001 -4.676209E+0000
  9.636903E-0001 -4.032776E+0000
  2.055224E+0000  4.653245E+0000
 -1.415580E+0000  1.249506E+0000
 -3.516263E+0000 -2.853811E+0000
  1.633151E+0000 -4.802693E+0000
  3.838262E+0000  2.675285E+0000
 -7.296637E-0001  3.630097E+0000
 -4.801774E+0000 -1.346175E+0000
  1.879030E+0000 -5.471816E+0000
  1.422218E+0000  8.650070E-0001
  2.210292E+0000  2.889269E+0000
 -4.958274E+0000  4.025380E-0001
 -7.215576E-0001 -4.277735E+0000
  2.196976E+0000 -2.418109E-0001
  7.930978E-0001  5.944308E+0000
 -8.877966E-0001  9.014105E-0001
 -6.223017E-0001 -4.014065E+0000
  1.286320E+0000 -3.486735E+0000
  1.844360E+0000  3.587415E-0001
 -4.518545E+0000  2.343385E+0000
  8.135909E-0001 -3.059949E+0000
  8.498876E-0001  8.295100E-0001
  2.396373E+0000 -7.288423E-0001
 -2.791292E+0000 -8.439923E-0002
  1.119079E+0000 -3.879630E+0000
  3.207866E+0000  1.119988E+0000
 -1.485841E+0000  1.616509E+0000
 -1.985525E+0000 -2.059145E+0000
 -4.420741E-0001 -3.987350E+0000
  4.384648E+0000  3.452704E+0000
 -2.389877E+0000  4.022083E+0000
 -2.401506E+0000 -6.912720E-0001
 -1.054710E+0000 -1.557407E+0000
  2.508584E+0000  2.013747E+0000
 -1.341212E+0000  7.889193E-0001
 -3.539657E+0000 -1.521092E+0000
  2.899065E+0000 -2.916185E+0000
  1.607405E+0000  1.157657E+0000
 -2.894412E+0000  1.463240E+0000
 -3.087060E+0000 -2.733793E+0000
  9.722379E-0001 -2.120873E+0000
  1.011501E+0000  2.036799E+0000
  5.979202E-0001  2.581308E+0000
 -4.823494E+0000 -2.729153E+0000
  3.136448E+0000 -4.041628E+0000
  2.389457E+0000  3.435541E+0000
  2.078338E+0000  1.577115E+0000
 -3.532396E+0000 -8.779164E-0001
 -6.789084E-0002 -3.881448E+0000
  4.533351E+0000  3.000622E+0000
 -1.028297E+0000  5.462374E-0001
 -2.533934E+0000 -4.163632E-0001
  1.999558E+0000 -1.921365E-0001
  7.076940E-0001  7.120407E-0001
  5.262418E-0001 -5.633466E-0001
 -2.602543E+0000 -3.088949E+0000
  4.336883E+0000 -6.811840E-0001
 -4.709529E-0001  2.404461E-0001
 -1.808181E+0000 -2.273263E+0000
 -6.517763E-0001 -1.578668E+0000
  3.058879E+0000  8.319993E-0001
  1.069900E+0000  9.021228E-0001
 -2.984477E+0000  2.078190E+0000
 -2.234705E+0000 -4.930600E+0000
  4.814140E+0000 -2.352413E+0000
  1.145526E+0000  2.238600E+0000
 -9.117638E-0001  3.186162E+0000
 -3.022662E+0000 -3.556509E+0000
  2.040527E+0000 -1.283580E+0000
  4.167255E+0000  1.493090E+0000
 -3.586689E+0000  2.082687E+0000
 -8.656286E-0001 -8.472037E-0001
  4.727958E-0001 -5.378165E-0001
  5.111424E+0000  1.483259E+0000
 -1.966142E+0000  4.160729E+0000
 -2.587753E+0000 -1.320218E-0001
  2.707988E+0000 -5.019906E+0000
  1.056005E+0000  2.629573E+0000
  1.718712E+0000  2.319164E+0000
 -2.998736E+0000 -4.972264E-0001
  2.511797E+0000 -1.158968E+0000
  8.729078E-0001 -5.856157E-0001
  1.996230E+0000  3.668954E+0000
 -1.801955E+0000 -1.958013E-0001
  3.250311E-0001 -7.986082E-0001
  1.638304E-0001  1.122045E+0000
  1.106614E-0001  2.287374E-0001
 -9.090873E-0001 -2.219168E+0000
  1.067672E+0000 -1.806019E+0000
  3.050948E+0000  1.557328E+0000
  2.987818E-0001  4.257427E-0001
 -1.456643E+0000  1.535693E+0000
  3.730937E+0000 -2.278683E+0000
 -1.736718E+0000  1.864963E+0000
  1.445697E-0002 -9.871687E-0002
 -1.324137E+0000 -3.195009E+0000
 -7.853811E-0001  1.156267E+0000
  1.200165E+0000  1.688289E+0000
 -8.124749E-0001  3.018966E+0000
 -1.175228E+0000 -6.736193E-0001
  3.016709E-0002 -1.578702E+0000
  1.107201E+0000  2.784799E+0000
 -1.642828E+0000  1.618056E+0000
  1.042787E+0000 -2.503874E+0000
 -1.029278E-0001 -1.317353E+0000
 -1.407251E+0000 -8.912820E-0001
  4.560394E-0001 -4.037531E-0001
 -2.058556E-0001 -1.824559E+0000
 -2.281782E+0000  3.702000E+0000
 -1.655090E+0000  8.987899E-0001
 -7.704530E-0001 -2.338890E+0000
  1.988963E+0000 -3.630293E+0000
  3.374663E+0000 -3.521533E-0001
 -2.651734E+0000  1.332461E+0000
 -5.702945E-0002 -6.975754E-0001
  4.746375E-0002 -1.478286E+0000
  4.922134E-0001  1.334850E+0000
  1.987045E-0001  1.573378E+0000
 -5.015028E+0000  1.509058E-0001
  3.256728E+0000 -6.047851E+0000
  2.198347E+0000  5.161564E+0000
  3.994821E+0000  4.914946E+0000
 -8.110345E+0000 -3.592607E+0000
  1.814128E+0000 -8.424701E+0000
  6.806790E+0000  9.191694E-0001
 -5.237822E+0000  4.479522E+0000
  5.797556E-0001 -2.048359E+0000
  1.144749E+0000 -1.085949E+0000
  4.799575E+0000 -3.388093E-0001
 -3.098568E+0000  5.133799E+0000
 -3.522066E+0000 -2.240224E+0000
  9.047312E-0001 -5.310685E+0000
  4.496657E+0000  7.362753E-0001
 -4.546123E-0001  1.431750E+0000
 -2.455177E+0000  3.753119E-0001
  8.565784E-0001 -2.706876E+0000
  1.989328E+0000 -6.319477E-0002
 -3.305850E-0001 -7.131875E-0001
 -2.674625E+0000 -9.436711E-0001
  4.787183E-0001 -1.893883E+0000
  1.633574E+0000 -3.289517E+0000
 -1.370520E+0000  1.139922E+0000
  6.772199E-0001  7.184752E-0001
 -2.048115E+0000  1.173296E-0001
  1.257844E+0000 -1.001519E+0000
 -1.730320E+0000  1.097603E+0000
  8.220916E-0001  2.474393E+0000
  7.266576E-0001 -2.767155E+0000
  2.122970E+0000  4.621408E-0002
  1.773120E+0000  1.708106E+0000
 -2.495929E+0000  2.006090E+0000
  5.382559E-0001 -2.225110E+0000
 -4.595579E-0001 -3.303094E-0001
  2.210588E+0000 -2.199140E+0000
  2.686474E+0000  1.809086E+0000
 -3.289668E+0000 -5.273636E-0001
 -5.231677E-0001 -1.376917E+0000
  2.810701E+0000 -2.222534E+0000
  1.120731E+0000  2.365434E-0001
 -2.407678E+0000 -3.104990E+0000
 -4.637010E-0001  1.149701E+0000
 -1.433744E-0001  1.244280E+0000
 -2.018160E-0001 -1.463587E+0000
  2.194797E+0000  1.507962E-0001
  5.390289E-0001 -1.435584E+0000
 -1.207922E+0000 -8.645877E-0001
  4.639750E+0000 -4.721401E-0001
  7.618541E-0001 -1.101127E+0000
 -2.335885E+0000 -2.893008E+0000
  2.576013E+0000 -2.754468E+0000
  3.489078E+0000  4.377630E+0000
 -3.904125E+0000  3.950604E+0000
 -3.677274E+0000 -3.110875E+0000
  7.558655E-0002 -6.170367E+0000
  5.062649E+0000  2.765541E+0000
 -2.211770E+0000  4.837647E+0000
 -6.546188E+0000 -4.112109E+0000
 -3.030034E-0001 -6.345379E+0000
  5.469257E+0000 -1.520707E+0000
 -1.242910E+0000  6.782488E+0000
 -3.456486E+0000 -2.132662E+0000
 -2.918760E+0000 -6.601248E+0000
  7.484169E+0000  8.980114E-0002
  1.860664E+0000  7.168126E+0000
 -5.292198E+0000  1.823543E+0000
  9.088351E-0001 -8.086610E+0000
  3.394871E+0000  2.423768E+0000
 -9.572456E-0001  3.112395E+0000
 -4.829620E+0000 -2.183782E+0000
  2.005072E+0000 -3.425452E+0000
  2.742464E+0000  9.390513E-0001
 -5.721231E-0001  7.034442E+0000
 -4.386596E+0000 -1.451100E+0000
  6.950332E-0002 -5.982717E+0000
  2.932848E+0000 -2.537046E+0000
  2.241078E+0000  4.866466E+0000
 -2.064308E+0000  3.404147E+0000
 -4.132065E+0000 -3.060793E+0000
  7.552190E-0001 -1.550409E+0000
  4.126358E+0000  6.827869E-0001
 -2.935462E+0000  5.258502E+0000
 -2.760614E+0000 -9.500697E-0001
  1.304244E+0000 -3.097474E+0000
  3.921360E+0000  2.943103E+0000
 -2.768008E+0000  6.937570E+0000
 -1.226270E+0000 -1.177720E+0000
 -6.276882E-0001 -5.968815E+0000
  3.546865E+0000 -3.739723E+0000
 -1.022522E+0000  5.200863E+0000
 -1.720245E+0000 -1.970732E-0001
 -4.406198E+0000 -4.362275E+0000
  4.342609E+0000 -4.636271E-0001
 -3.533208E-0001  4.329944E+0000
 -5.082519E+0000  5.061327E-0001
 -1.508002E+0000 -4.189267E+0000
  3.899870E+0000 -1.329290E+0000
  2.416346E+0000  5.405369E+0000
 -4.593157E+0000 -1.709995E+0000
 -4.589434E-0001 -3.728370E+0000
  3.141569E+0000 -5.064460E-0001
  2.662581E-0001  4.276414E+0000
 -4.965466E+0000  1.492067E+0000
  1.902593E+0000 -5.199525E+0000
  2.654344E+0000  2.652331E+0000
  5.229140E-0001  4.889978E+0000
 -5.665020E+0000 -5.579781E-0001
 -3.921458E-0001 -7.921920E+0000
  2.176069E+0000  1.050337E+0000
  5.004618E+0000  1.828003E+0000
 -3.305296E+0000  1.800150E+0000
 -3.102058E+0000 -2.712440E+0000
  5.622790E+0000 -4.808397E-0001
  8.158798E-0002  5.984312E+0000
 -1.162016E+0000  2.181376E+0000
 -7.828601E-0001 -3.536093E+0000
  1.212133E+0000 -1.329748E+0000
  1.010236E+0000  2.957498E+0000
  1.324568E+0000  1.203142E+0000
 -2.275012E+0000 -3.463903E+0000
  2.436045E+0000 -2.462857E+0000
  3.326638E+0000  2.777736E+0000
 -9.250007E-0001  2.050269E+0000
 -3.216085E+0000 -1.054222E+0000
  2.553301E+0000 -2.457529E-0001
 -4.914399E-0001  5.423345E+0000
 -2.554159E+0000 -1.910712E+0000
 -1.615151E+0000 -1.277170E+0000
  2.413731E+0000  5.590038E-0001
 -1.343546E+0000  8.809792E-0001
  4.093569E-0001 -2.179463E+0000
 -4.333768E-0001 -3.916738E+0000
  1.217775E+0000  8.643246E-0001
 -2.108428E+0000  1.999631E+0000
 -5.089702E-0001 -4.214611E-0002
  2.578348E-0001 -4.104232E-0001
  6.775402E-0001  1.910454E+0000
 -2.419087E+0000  1.880920E+0000
  1.357889E+0000 -1.306152E+0000
  8.195201E-0001 -1.775166E+0000
  1.936333E+0000 -7.728037E-0001
 -1.157270E+0000  1.319775E-0001
  1.477789E+0000 -2.287259E+0000
 -2.187714E+0000  2.544624E+0000
  1.480903E+0000 -3.084867E-0001
 -2.771011E+0000  9.789811E-0001
 -1.087659E+0000 -5.349334E-0001
  1.041900E+0000 -2.920940E+0000
 -4.141194E-0001  3.599141E+0000
  5.408743E-0001 -2.719251E-0001
  5.244408E-0001  1.451419E+0000
  1.099133E-0001  6.559564E-0001
  2.668099E-0001 -5.293190E-0001
  7.664181E-0002 -2.011472E+0000
  1.122422E+0000  1.401846E+0000
 -2.554332E+0000  3.037734E+0000
 -3.471589E-0001 -3.303075E+0000
 -8.652537E-0001 -6.173353E-0001
  3.537043E+0000 -1.717296E-0001
 -2.828937E+0000  7.186578E-0001
  1.003331E+0000 -5.640848E-0001
  1.435346E+0000  1.032979E-0001
 -1.441909E+0000  4.437575E+0000
  2.499609E+0000 -1.741509E+0000
 -2.382484E+0000 -1.257583E+0000
  1.388040E+0000 -3.912485E+0000
  1.296308E+0000  2.158076E+0000
 -4.147777E-0001  3.589108E-0001
 -2.388080E+0000  5.007345E-0001
 -1.395102E+0000 -1.948731E+0000
  3.239933E+0000 -2.718361E+0000
  5.108712E+0000  2.954922E+0000
 -2.469206E+0000  3.030597E+0000
 -2.279775E+0000 -2.792791E+0000
  5.190886E+0000 -8.453278E-0001
  9.740167E-0001  3.269805E+0000
 -1.341175E+0000  3.218150E+0000
 -1.763390E+0000 -3.506675E+0000
  4.877756E-0001 -6.063881E+0000
  1.628600E+0000  3.292633E+0000
  6.013948E-0001  3.301827E+0000
 -3.277203E+0000 -3.493987E+0000
  1.700644E+0000  4.731922E-0001
  1.695719E+0000  1.845621E+0000
 -3.836760E+0000  3.398627E-0001
  4.587703E-0001 -3.588987E+0000
  1.498209E+0000  2.319062E+0000
  1.279844E+0000  6.223329E+0000
 -3.341347E+0000 -1.666743E-0002
 -1.980885E+0000 -5.117368E+0000
  3.472717E+0000  2.416254E-0001
 -1.175909E+0000  3.721809E+0000
 -3.594707E+0000 -3.671490E+0000
  8.158892E-0001 -2.722376E+0000
  2.934504E+0000  2.184436E+0000
 -4.813131E+0000  6.139521E+0000
 -2.893537E+0000 -2.461425E+0000
  2.982234E+0000 -3.603389E+0000
  1.642972E+0000  2.573892E+0000
 -2.350651E+0000  3.299132E+0000
 -9.536072E-0001 -4.182290E+0000
 -4.299922E-0001 -2.060950E+0000
  5.042788E+0000 -1.943327E-0002
 -2.350810E+0000  5.042812E+0000
 -2.114632E+0000  1.246544E-0001
 -1.067445E+0000 -4.680713E+0000
  4.438872E+0000 -1.668066E-0001
 -1.442520E-0001  4.081988E+0000
 -1.560589E+0000 -1.967112E+0000
 -2.402762E+0000 -2.172486E+0000
  3.391154E+0000  2.262305E+0000
  1.966805E+0000  3.911173E+0000
 -3.530712E+0000  9.697346E-0001
  1.171947E+0000 -5.084677E+0000
  1.429820E+0000 -4.649243E-0001
  4.205146E-0001  2.605798E+0000
 -2.685855E+0000  8.338362E-0001
  2.737695E-0001 -2.406469E+0000
  3.419039E+0000 -2.144524E+0000
 -9.069043E-0001  2.133890E+0000
 -2.181880E+0000  1.418111E+0000
  2.624275E+0000 -8.349867E-0001
  1.049164E-0001 -2.480243E-0001
  5.266571E-0002  4.093864E-0001
 -2.542011E+0000  3.414920E-0001
 -3.851137E-0001  1.703254E+0000
  1.026229E-0001  1.239849E+0000
  3.632515E-0001 -9.664035E-0001
 -2.004939E+0000 -2.560838E-0001
  7.807923E-0001 -2.177798E+0000
  3.223297E-0001  2.699397E+0000
  8.104602E-0001  2.303279E+0000
 -1.845167E+0000  1.087498E+0000
 -1.777022E+0000 -1.311713E+0000
  2.363747E+0000 -4.268965E+0000
  1.445698E+0000  4.501314E+0000
 -1.784183E+0000  1.818039E+0000
 -3.101317E+0000 -1.942736E+0000
  7.968226E-0001 -2.455936E+0000
  3.617978E+0000  4.153989E-0002
 -4.152957E-0001  2.471774E+0000
 -2.819000E+0000 -2.867713E+0000
  4.271844E-0001  4.208791E-0001
  4.454067E+0000  9.817520E-0001
 -6.373027E-0001  5.251133E+0000
 -3.508639E+0000 -3.019630E-0001
 -1.512681E-0002 -3.219728E+0000
  5.518425E+0000  3.279865E-0001
 -2.766260E+0000  6.670943E+0000
 -4.262697E+0000 -1.952338E+0000
 -1.733762E+0000 -7.120932E+0000
  6.078687E+0000 -7.226010E-0001
  4.888058E+0000  2.701427E+0000
 -6.441100E+0000 -8.432578E-0001
  3.540365E-0001 -2.532332E+0000
  3.765962E+0000 -1.612208E+0000
 -6.443335E-0001  3.945336E+0000
 -1.206159E+0000  2.210910E+0000
 -3.873018E+0000 -9.826428E-0001
  4.240894E+0000 -2.363550E+0000
 -7.859330E-0001  3.895898E+0000
 -1.967632E+0000  3.826332E-0001
  4.289296E-0002 -2.979416E+0000
  1.493628E-0001  1.481359E-0001
  1.916627E+0000  8.986802E-0001
 -2.790298E+0000  6.995976E-0001
 -4.556794E-0001 -1.860895E+0000
  2.540411E+0000 -2.063671E+0000
  1.731945E+0000  1.610056E+0000
 -1.785395E+0000  2.709730E+0000
 -1.484291E+0000 -1.292148E+0000
  8.377483E-0001 -1.586007E+0000
  2.601558E+0000  3.489090E-0001
 -1.652056E+0000  2.361986E+0000
 -3.133475E+0000 -1.375581E+0000
  3.339950E+0000 -4.198850E+0000
 -6.843144E-0001 -5.068544E-0003
  1.041400E+0000  2.272018E+0000
 -3.863158E+0000 -4.919714E-0001
  1.842139E+0000 -2.478043E+0000
  1.057783E+0000 -2.239545E+0000
 -1.657377E+0000  4.328142E-0001
  1.404532E+0000  6.866628E-0001
 -9.727922E-0001 -3.520430E+0000
  1.448513E+0000  1.777734E+0000
  4.365513E-0001  2.316650E+0000
 -3.686783E+0000 -4.566586E-0001
  3.014061E+0000 -5.645927E+0000
 -1.279393E+0000  3.220058E+0000
  4.114095E-0001  2.594485E+0000
 -2.473325E+0000 -1.720602E+0000
  6.730062E-0001 -1.390172E+0000
  1.719944E+0000  4.774100E-0001
 -2.893966E+0000  2.904320E+0000
  1.832619E+0000 -2.031598E+0000
 -1.240603E+0000  2.345187E+0000
  6.632300E-0001  7.716879E-0001
 -6.649208E-0001 -1.924761E+0000
  8.447364E-0002 -2.639165E+0000
  3.537298E+0000 -4.227117E-0001
 -9.632310E-0001  3.206383E+0000
 -1.790112E+0000 -8.977328E-0001
 -2.332356E+0000 -2.148106E+0000
  2.775629E-0001  6.938976E-0001
  5.730307E-0001 -7.101615E-0001
 -4.865503E-0001  3.307599E+0000
  8.481541E-0001 -1.363486E+0000
 -9.185657E-0001 -1.149298E+0000
  1.360933E+0000  9.056781E-0001
 -3.614649E-0001  9.040176E-0001
 -8.573528E-0001 -1.465880E+0000
 -3.154026E-0001  3.795294E-0001
  1.287380E+0000 -1.582397E+0000
 -1.061282E+0000 -2.037340E-0001
  2.431652E+0000 -2.811122E+0000
 -4.543077E-0001  1.930351E+0000
  1.989544E+0000 -5.396560E-0001
 -3.385720E+0000  1.686247E+0000
 -2.063248E+0000 -1.263555E+0000
  5.111051E-0001 -2.069650E+0000
  1.776478E+0000  1.787218E+0000
 -1.305381E+0000  2.896170E-0001
 -6.993147E-0001 -4.325942E-0002
  2.388399E-0001  5.189495E-0001
  2.268253E+0000 -6.596654E-0001
 -1.828683E+0000  2.980835E+0000
 -1.118201E+0000 -3.236025E+0000
  3.984093E+0000 -3.142567E+0000
 -1.866774E-0001  2.080289E+0000
  1.856636E+0000 -1.142269E+0000
 -3.701967E+0000 -9.444795E-0001
  2.286522E+0000 -8.751087E-0001
 -7.681520E-0001  8.320597E-0001
  2.174462E-0001  3.187825E-0001
 -3.585875E-0001  1.547798E-0001
  2.714676E-0001  1.566096E+0000
  9.447098E-0001  6.226877E-0002
  1.463897E+0000  1.129250E+0000
 -9.603821E-0001  3.608442E+0000
 -6.676547E-0001 -3.690578E-0001
  1.277182E+0000 -3.758854E-0001
  2.007500E+0000  3.091233E+0000
 -1.644654E+0000  2.896066E+0000
 -1.977959E+0000 -2.367296E+0000
  1.891420E+0000 -6.996122E-0004
 -4.519918E-0002  1.369667E+0000
 -1.059382E+0000  1.978389E+0000
 -1.998799E+0000 -2.446756E+0000
 -9.517349E-0001 -3.258202E+0000
  5.808530E+0000  6.245420E-0001
 -2.918891E+0000  4.551625E+0000
 -2.140120E+0000 -2.119209E+0000
  4.853341E-0001 -3.486032E+0000
  3.059306E+0000  2.758247E+0000
 -1.019991E+0000  4.469614E+0000
 -3.447028E+0000 -1.489046E+0000
 -6.430989E-0001 -4.269221E+0000
  6.234013E+0000  1.334479E+0000
 -3.228444E+0000  4.522341E+0000
 -2.407571E+0000 -1.009815E+0000
 -3.190224E-0001 -7.651387E+0000
  4.459550E+0000 -9.283618E-0001
  2.772879E-0001  6.509799E+0000
 -4.904694E+0000 -4.263817E-0001
 -9.314630E-0001 -4.695177E+0000
  8.185756E+0000 -1.130772E+0000
 -2.257895E+0000  5.875310E+0000
 -4.710729E+0000  1.654374E-0002
  8.361595E-0001 -8.325794E+0000
  4.757128E+0000 -8.422639E-0001
  5.877686E-0001  5.247149E+0000
 -2.581947E+0000  1.467021E-0001
 -2.254225E+0000 -2.695461E+0000
  4.873485E+0000  1.339439E-0001
  2.026507E+0000  3.086140E+0000
 -4.140705E+0000  2.907682E+0000
  1.475486E+0000 -4.473415E+0000
  8.162128E-0001  1.531801E+0000
 -3.326454E-0001  2.748138E+0000
 -2.418268E+0000 -2.366937E+0000
 -7.517883E-0001  7.123544E-0001
  3.583708E-0001  1.503431E+0000
  5.244726E-0001  1.468103E+0000
  5.346887E-0001 -1.242189E+0000
  7.160304E-0002  9.276028E-0001
  2.562648E-0001  2.701134E+0000
 -3.452482E-0001 -2.015655E-0001
 -1.326109E+0000  3.071192E+0000
  2.116892E+0000  5.511093E-0002
 -7.969318E-0001  4.016931E-0001
  2.190307E+0000  7.915929E-0001
  3.540784E-0001  2.444764E+0000
 -3.955621E+0000 -2.645171E+0000
  4.992108E+0000 -1.973853E+0000
  4.707624E-0001  8.724568E-0002
 -2.710380E+0000  3.231218E+0000
  1.490677E+0000 -8.175774E-0001
  9.185354E-0001 -1.389801E+0000
  7.459112E-0001 -2.751026E-0001
 -1.432700E+0000  1.117332E-0001
  6.588205E-0001  4.040814E-0001
 -8.844445E-0001  9.507980E-0001
 -1.265447E-0001  8.653104E-0002
  8.218873E-0001  1.578023E+0000
 -1.228425E+0000 -2.406414E+0000
  1.536529E+0000 -2.381541E+0000
 -8.848384E-0001  2.098517E-0001
  3.693916E+0000 -4.114905E+0000
 -2.678849E+0000  2.501838E+0000
  1.437575E+0000  1.160653E+0000
 -2.182521E+0000 -3.288282E+0000
  1.828330E+0000 -1.263959E-0001
  2.516983E+0000  1.594726E+0000
 -2.067979E+0000  3.694210E+0000
 -4.133983E+0000  1.124939E+0000
  3.055306E+0000 -2.895148E+0000
 -1.095494E-0001  1.975761E+0000
  1.701369E-0001  1.154304E+0000
 -2.590082E+0000 -2.330091E-0001
  2.731038E+0000 -1.249602E+0000
 -6.683039E-0001  1.289363E+0000
  1.285611E+0000  2.525755E+0000
  4.636271E-0001 -1.478288E+0000
 -2.355912E+0000  2.596105E+0000
  8.081286E-0001 -2.248753E-0001
  3.031058E+0000  3.027433E-0001
 -7.133151E-0001 -2.197188E-0001
 -1.525728E+0000 -2.906025E+0000
 -1.324231E+0000 -1.251445E+0000
  2.390692E+0000 -3.620575E+0000
 -2.947666E-0001 -4.031936E-0001
 -2.088310E+0000  4.297509E-0001
  5.555751E-0001 -2.179998E-0001
  1.154088E+0000 -1.269975E+0000
  7.350588E-0001  2.992239E+0000
 -1.197841E+0000  1.845642E+0000
 -1.726352E+0000 -1.887207E+0000
  1.865069E+0000 -3.389771E+0000
  2.657002E+0000  4.663071E-0001
 -1.750059E+0000  4.756005E+0000
 -2.110044E+0000 -2.088075E-0001
  1.947808E-0001 -1.741881E+0000
  4.932889E+0000  1.091517E+0000
 -1.101915E+0000  4.977019E+0000
 -2.652891E+0000 -1.681645E+0000
  2.686769E+0000 -3.433630E+0000
  1.483403E+0000  2.818261E-0001
 -1.765026E+0000  4.096797E+0000
 -5.744775E-0001 -1.602350E+0000
 -2.721099E-0001 -3.168568E+0000
  1.404238E+0000  6.852397E-0001
 -5.009290E-0001  1.345421E+0000
 -2.138640E+0000 -3.221879E+0000
  3.019996E+0000  4.877809E-0003
  8.337163E-0001  2.507476E+0000
  3.114894E+0000 -4.049915E-0001
 -3.472773E+0000  2.805215E+0000
  1.452478E+0000 -3.097627E+0000
 -8.793835E-0001 -2.552024E+0000
 -4.575314E-0001 -6.851568E-0001
 -4.545652E-0002 -3.467177E+0000
 -6.170084E-0001 -9.726923E-0001
 -2.616435E-0001  2.233029E+0000
  9.346490E-0001 -3.205490E+0000
  1.940352E+0000  9.703202E-0001
  2.829383E-0001  3.929448E+0000
 -2.645785E+0000 -9.783434E-0001
  8.248069E-0001 -4.046888E+0000
  4.461241E+0000 -1.494481E+0000
 -9.661545E-0001  5.461826E+0000
 -3.427544E-0003 -9.955407E-0001
 -1.036004E+0000 -1.322679E+0000
  1.234810E+0000 -2.591353E+0000
 -2.543956E-0001  1.583165E+0000
  2.849891E-0001 -1.136447E+0000
 -9.042960E-0001 -1.078288E+0000
  1.498118E+0000  3.926220E-0001
  4.035416E+0000  9.268555E-0001
 -2.631135E+0000  3.799777E+0000
 -8.471679E-0001 -4.076988E+0000
  3.567207E+0000 -3.977404E-0001
 -1.992514E-0001  2.325085E+0000
 -2.948405E+0000  2.733852E+0000
 -6.219271E-0002 -4.765262E+0000
 -2.048263E-0001  3.744102E-0001
  4.484156E+0000  1.714755E+0000
 -3.655546E+0000  4.169739E+0000
 -2.659354E+0000 -5.126955E+0000
  3.320529E+0000 -5.414613E+0000
  2.777411E+0000  1.285525E+0000
 -1.940549E+0000  3.013486E+0000
 -1.785812E+0000 -4.574334E+0000
  1.435638E+0000 -5.322648E+0000
  4.785906E+0000  2.036186E+0000
 -2.362287E+0000  2.898481E+0000
 -2.129519E+0000 -2.911906E+0000
  2.524908E-0001 -2.201110E+0000
  5.421241E+0000 -1.225690E-0001
 -2.386442E+0000  5.384059E+0000
 -2.512384E+0000  1.906466E-0001
 -5.402690E-0001 -4.331222E+0000
  4.040535E+0000  2.932859E+0000
 -7.705600E-0001  3.179037E+0000
 -2.212940E+0000  8.083772E-0001
  2.030420E+0000 -2.516242E+0000
 -1.857611E+0000 -5.670615E-0001
 -1.987138E-0001 -1.502489E+0000
 -1.551022E-0001 -1.891064E+0000
 -1.229902E+0000  2.783292E+0000
  1.206540E+0000  3.557247E-0002
  1.290766E+0000 -1.046555E+0000
  2.395789E-0001 -1.715001E-0001
 -2.805325E+0000  1.427871E+0000
  2.136271E+0000  1.923340E+0000
  5.836686E-0001  3.197097E-0001
  1.115302E+0000  2.558286E+0000
 -1.325629E+0000  2.923699E+0000
 -2.871630E+0000 -6.259493E-0002
  3.353499E+0000 -4.116241E-0002
 -8.030054E-0001  2.626165E+0000
 -1.490920E+0000  1.078942E-0001
 -1.756431E+0000 -3.421775E+0000
  3.764871E+0000  2.090153E+0000
  9.587475E-0001  2.114036E+0000
 -4.894478E+0000  2.867787E-0001
  2.077059E+0000 -2.479830E+0000
  2.093799E+0000  2.374184E+0000
  7.152880E-0002  1.254317E+0000
 -1.979636E+0000 -1.552351E-0001
 -7.104348E-0001 -8.228683E-0001
  2.529461E-0001  1.653591E+0000
  1.562755E+0000 -3.576942E-0001
 -2.148761E+0000  9.881401E-0001
  2.082422E+0000 -1.275184E+0000
  8.316637E-0001 -6.525801E-0001
 -4.582767E-0001 -2.295444E-0001
 -5.223308E-0002  9.801138E-0001
 -1.782754E+0000 -1.480053E+0000
  1.161806E+0000 -1.308097E+0000
  2.431199E+0000  8.351699E-0002
 -2.606622E+0000  1.649557E+0000
  1.834578E-0002 -5.875557E+0000
  1.612313E+0000 -7.392039E-0001
  8.947016E-0001  1.957594E+0000
 -2.955612E+0000  3.973077E-0001
  5.754841E-0001 -8.254364E-0002
  9.152434E-0001  9.785579E-0002
 -6.387128E-0001  3.048255E+0000
 -1.138828E+0000  3.036958E-0001
 -8.459772E-0001 -3.573983E+0000
  2.886678E+0000 -1.917233E-0001
 -7.616071E-0001  2.014138E+0000
 -3.000233E+0000 -1.597408E+0000
  5.718004E-0001 -1.838151E+0000
  1.833479E+0000  2.021098E+0000
 -1.925558E+0000  3.396402E+0000
 -1.313367E+0000 -2.250272E+0000
 -4.949957E-0002  9.688223E-0001
  9.080689E-0001  6.496948E-0001
 -2.068859E+0000  3.921694E+0000
  3.336925E-0001 -3.220233E+0000
 -1.546149E+0000 -1.320538E+0000
  2.207306E+0000  2.522060E+0000
 -1.039094E+0000  2.492196E+0000
 -3.313019E+0000 -5.809866E+0000
  2.617871E+0000 -1.675564E+0000
  4.561536E+0000  4.077162E+0000
 -2.376110E+0000  1.585035E+0000
 -3.629546E+0000 -3.399894E+0000
  3.100494E+0000 -1.891854E+0000
  3.984098E+0000  4.181355E+0000
 -2.481104E+0000  2.596143E+0000
 -1.726695E+0000 -3.052099E+0000
  2.033927E+0000 -2.117127E+0000
  3.046331E+0000  1.251971E+0000
 -2.678452E+0000  1.656388E+0000
 -2.600456E+0000 -2.161295E+0000
  3.062322E+0000 -2.804832E+0000
  3.058084E+0000  3.926335E+0000
 -8.458946E-0001  1.832003E+0000
 -3.551412E+0000 -2.831457E-0001
  3.188957E+0000 -3.430470E+0000
 -9.655545E-0001  3.881490E+0000
  2.423784E-0001  1.062340E+0000
 -3.243298E+0000 -1.155610E+0000
 -1.592256E+0000 -9.899105E-0001
  5.467601E+0000  2.527100E-0001
 -2.402259E+0000  1.643738E+0000
 -3.251747E-0001 -9.896488E-0001
  2.432412E-0001 -3.111656E+0000
 -1.100265E+0000 -1.555625E+0000
  2.536718E+0000  8.655505E-0001
 -2.485911E+0000  3.312543E-0001
  2.630307E+0000 -3.583355E+0000
  6.773210E-0001 -2.281286E+0000
  1.655726E+0000  3.047603E+0000
  2.058116E-0001  1.377775E+0000
 -2.809729E+0000  2.342086E+0000
  1.011797E+0000 -4.975250E-0001
 -1.332220E+0000 -2.250676E+0000
 -1.469491E+0000  1.417594E+0000
  2.818418E+0000  3.181497E-0001
 -1.243595E+0000  1.468520E+0000
 -1.070589E-0001 -6.918741E-0001
  7.325782E-0002 -7.830115E-0001
  7.212650E-0002  1.480012E+0000
  4.170436E+0000  2.289586E+0000
 -2.472009E+0000  2.729918E-0001
 -3.645234E-0001 -2.886918E+0000
  3.089827E+0000 -3.509400E+0000
  9.539464E-0001  3.814214E+0000
 -1.305387E+0000 -9.701002E-0001
 -1.419945E+0000 -1.256124E+0000
  3.655453E+0000 -2.827766E+0000
  4.710618E-0001  2.375102E+0000
 -1.399307E+0000  9.186374E-0001
 -2.687060E+0000 -3.073032E+0000
  5.455033E-0001 -2.735665E-0001
  4.406461E-0001  7.683457E-0001
 -2.756514E+0000 -1.422522E+0000
  2.692051E-0001  3.252318E-0001
  3.617993E+0000 -1.726902E+0000
  7.470555E-0001  2.949882E+0000
 -2.622217E+0000 -1.116282E+0000
  1.562940E+0000 -1.542290E+0000
 -8.360938E-0001  2.525852E+0000
  1.330940E+0000 -1.186027E+0000
  3.667970E-0001  2.189238E+0000
 -1.707699E+0000 -2.038053E+0000
 -5.177400E-0001  4.026351E-0001
  2.306192E+0000 -1.911464E+0000
 -1.518972E+0000  2.219825E+0000
 -1.453256E+0000 -4.124945E-0001
  1.736781E+0000 -8.825190E-0001
 -1.442838E-0001 -1.182396E+0000
 -3.401907E-0001  7.912764E-0001
  7.276006E-0001  1.822223E+0000
  1.397005E+0000 -3.333070E+0000
  1.900761E+0000  9.093843E-0001
  2.270368E+0000  1.474932E+0000
 -3.216468E+0000  2.370540E+0000
 -1.802548E+0000 -1.327387E+0000
  7.667617E-0001 -1.865339E+0000
  1.441708E+0000 -1.575973E+0000
 -7.826517E-0001  1.176549E+0000
 -2.406587E+0000  2.213898E-0001
  1.398690E-0001 -2.896706E+0000
 -8.301327E-0002 -2.543101E+0000
  2.225538E+0000 -3.163941E-0001
 -3.251287E+0000  2.227937E+0000
 -1.305204E+0000 -4.619582E+0000
  1.345171E+0000 -2.225014E+0000
  1.519772E+0000 -7.131635E-0001
 -1.295228E+0000  2.908126E+0000
 -5.691301E-0001 -2.114495E+0000
  2.542947E-0001 -1.300965E+0000
 -1.036992E+0000 -1.255810E+0000
  1.329126E-0001 -1.840204E+0000
  2.780604E+0000  1.435055E+0000
 -1.891579E+0000  6.671895E-0001
 -5.536770E-0001 -4.260696E+0000
  9.878049E-0001 -2.784403E+0000
  1.175311E+0000  2.581529E+0000
 -9.071839E-0001  4.554465E+0000
 -1.930746E+0000 -2.807196E+0000
  2.439127E+0000 -2.639748E+0000
  6.576979E-0001  1.397192E-0001
 -3.232024E-0001  3.094827E+0000
 -2.115222E+0000  4.428549E-0001
 -1.566007E-0001 -5.212453E-0001
  1.291619E+0000  1.607033E+0000
  4.582266E-0001  4.597645E-0001
  5.074924E-0001 -3.574196E+0000
 -1.324856E+0000 -3.376522E-0001
 -8.831736E-0001 -1.581337E+0000
 -4.653241E-0001  8.030097E-0001
 -9.951186E-0001  1.662382E-0001
  8.136365E-0001 -2.433776E-0001
 -6.430303E-0001 -3.024420E+0000
  1.265406E+0000  5.365639E-0001
  1.478654E+0000  1.170656E+0000
 -4.926040E+0000 -2.175666E+0000
 -2.150034E+0000 -5.028806E+0000
  2.728970E+0000  4.217576E+0000
 -3.795681E-0001 -7.091667E-0001
 -1.679869E-0001  4.181760E-0001
  1.934515E+0000 -4.869386E-0001
  2.474458E-0001  1.874630E+0000
  9.662292E-0001  1.280616E+0000
 -9.553578E-0001  6.934964E-0001
  2.962244E-0001  9.843979E-0001
  2.827079E-0002 -1.269771E+0000
 -3.180815E-0001  1.686074E+0000
  1.304170E+0000 -2.956770E+0000
 -3.262487E+0000  3.525139E+0000
  2.136565E-0001  2.719159E-0001
  1.437175E+0000 -9.054155E-0001
 -2.934686E+0000 -9.004424E-0001
  2.386134E+0000 -2.506273E+0000
 -3.122161E+0000  2.458887E+0000
  3.241610E+0000  1.100924E+0000
 -1.975570E+0000  2.163606E-0001
 -1.023607E+0000 -2.538857E+0000
  2.774176E+0000 -2.069099E+0000
  2.957605E+0000  3.950833E+0000
 -2.502807E+0000  9.688805E-0001
 -3.891705E+0000 -1.211725E+0000
  3.094503E+0000 -5.485874E+0000
  2.570795E+0000  2.161730E-0001
 -1.429257E+0000  4.585047E+0000
 -3.830766E+0000 -9.784332E-0001
  1.743075E+0000 -5.241901E+0000
  4.803058E+0000  1.844658E+0000
 -1.024157E+0000  4.626872E+0000
 -6.026863E+0000  9.250294E-0001
  9.832425E-0001 -7.749878E+0000
  4.337967E+0000 -3.073133E-0001
 -2.703929E+0000  3.825539E+0000
 -2.980634E+0000  4.454731E-0001
 -1.613541E+0000 -2.400988E+0000
  5.732104E+0000 -4.071937E-0001
 -1.547214E+0000  5.711550E+0000
 -3.028218E+0000 -2.961774E+0000
 -2.032129E+0000 -4.562667E+0000
  2.751649E+0000  2.920205E+0000
 -7.516352E-0001  3.565269E+0000
 -4.618472E+0000 -6.367481E-0001
  3.770893E+0000 -4.679984E+0000
 -1.324595E-0001  8.439685E-0001
  2.893528E+0000  2.393885E+0000
 -2.870096E+0000 -1.974051E+0000
  2.645234E-0001 -3.688476E+0000
  1.581015E+0000  2.826131E+0000
 -5.882933E-0001  1.707030E+0000
 -2.365006E+0000 -2.963896E+0000
 -8.597261E-0002 -1.002066E+0000
  2.021472E+0000  7.702258E-0001
 -2.445035E+0000  1.758529E+0000
  3.159918E-0001 -1.155353E+0000
 -3.152740E-0002  1.642769E+0000
  7.139537E-0001 -3.171124E-0002
  3.309569E-0001  1.325000E+0000
 -2.976728E+0000  2.312340E+0000
  1.489226E+0000 -1.701364E+0000
 -2.348261E-0001  7.930491E-0001
 -2.955098E+0000  2.635133E+0000
 -2.404672E+0000 -1.783345E+0000
  1.869473E+0000 -2.810582E+0000
  1.242057E+0000  1.557994E+0000
  2.037980E+0000  1.387485E+0000
 -2.309330E+0000 -1.580567E+0000
  2.068159E+0000 -2.278711E+0000
  1.970773E+0000 -1.078942E+0000
 -1.377515E-0001  6.256321E+0000
 -3.144707E+0000  2.124448E+0000
  1.405648E+0000 -4.179136E+0000
  1.494129E+0000  1.728959E+0000
  1.198984E+0000  3.302430E+0000
 -2.180240E+0000 -2.484221E+0000
 -2.096853E+0000 -6.045557E+0000
  3.921236E+0000  9.608681E-0002
  2.884686E+0000  2.101119E+0000
 -6.605169E+0000  3.347004E+0000
  1.112799E+0000 -2.485702E+0000
 -2.150313E-0001 -1.723236E+0000
  5.058833E-0001  1.600174E+0000
 -3.571651E-0001  9.942420E-0001
 -2.833928E+0000 -9.965440E-0001
  3.097776E+0000 -3.000702E+0000
  3.401472E+0000  9.442264E-0001
  3.092608E-0001  2.536669E+0000
 -1.681572E+0000 -2.403592E+0000
 -7.464807E-0001 -1.643550E+0000
 -2.567345E-0001  7.000606E-0001
  1.283884E+0000  3.176521E+0000
 -4.337656E+0000  1.106732E-0001
  5.875473E-0001 -1.000459E+0000
  9.753559E-0001  1.424697E-0001
 -1.502299E+0000  5.528819E+0000
 -1.373223E+0000 -4.343287E-0001
 -2.007992E+0000 -1.689674E+0000
  2.503860E+0000 -2.761625E+0000
  8.148612E-0001  1.316682E+0000
 -1.101112E+0000  3.312023E-0001
 -1.922810E-0001 -2.157801E-0001
  2.198637E+0000 -2.174357E+0000
 -3.108202E-0001 -1.298448E+0000
 -5.267690E-0001  2.024520E+0000
  6.115092E-0001 -7.819869E-0001
 -3.003754E+0000 -1.451619E+0000
 -4.573367E-0001 -9.674429E-0001
  1.940992E+0000  1.317702E+0000
 -1.628206E+0000  5.184432E-0001
  4.131075E-0001 -3.012649E+0000
 -3.126083E-0001  2.043744E+0000
  3.438081E-0001  9.236735E-0001
 -1.247934E+0000 -2.675909E+0000
 -4.287676E-0001 -2.042318E-0001
  1.782984E+0000 -1.213426E-0001
 -1.282173E+0000  1.589059E+0000
 -1.322369E-0001  2.155851E-0001
 -2.065699E+0000 -1.762516E+0000
 -4.358366E-0001 -1.215383E+0000
  6.993335E-0001 -1.860608E-0002
  1.720711E+0000  1.748229E+0000
 -1.732942E+0000  1.625236E+0000
 -1.130728E+0000 -3.640826E-0001
  3.989827E+0000 -3.521702E-0001
 -1.594076E+0000  2.931700E+0000
 -1.811178E+0000 -3.871430E+0000
 -1.643130E-0001 -2.198577E+0000
  3.319490E+0000 -9.017519E-0001
 -5.021278E-0001  1.301422E+0000
 -1.078149E+0000 -3.143146E+0000
  2.036733E+0000 -2.024268E+0000
  6.553250E-0001  4.892127E+0000
 -2.065756E-0001  1.313092E+0000
 -1.758713E+0000 -3.167309E+0000
 -1.940110E-0001 -2.541861E+0000
  2.110979E+0000  2.666022E+0000
 -1.794027E+0000  2.557392E+0000
 -4.732313E-0001 -2.320159E+0000
  1.822380E+0000 -3.236776E+0000
  1.827795E+0000  4.615529E-0001
 -1.534755E+0000  2.953815E+0000
  1.249716E-0001 -1.462303E+0000
  1.138955E+0000 -5.631499E-0001
 -1.932955E+0000  1.041842E+0000
  1.646653E-0001 -1.836060E+0000
  1.776266E+0000  2.766440E-0001
 -2.006738E+0000  1.633184E+0000
 -1.076701E+0000 -2.118699E+0000
  1.319821E+0000 -2.054887E+0000
  3.637992E+0000  5.109690E+0000
 -2.539139E+0000  8.694103E-0001
 -4.001789E+0000 -5.352414E+0000
  4.088337E+0000  3.651370E-0001
  3.213410E+0000  1.854164E+0000
 -2.652535E+0000  2.619192E+0000
 -1.082374E+0000 -4.393328E+0000
  5.623077E+0000 -1.278075E+0000
  5.522489E-0002  3.078503E+0000
 -2.022775E+0000  2.234994E+0000
 -1.455399E+0000 -7.238967E-0001
  2.119971E+0000 -2.471486E+0000
  1.575777E+0000  2.635210E+0000
 -8.819605E-0001  6.999625E-0001
 -5.907218E+0000 -6.579435E-0001
  3.202013E-0001 -3.851428E+0000
  4.874202E+0000  1.824795E+0000
 -1.828395E-0001  3.244029E+0000
 -2.526740E+0000 -8.552680E-0001
  7.474505E-0001 -3.238883E+0000
 -1.997794E+0000  1.767453E+0000
  1.900050E+0000  1.918377E+0000
 -2.955253E+0000 -8.523588E-0001
  1.069839E+0000 -7.357619E-0001
  3.700513E+0000 -1.124134E+0000
 -9.831529E-0001  2.518193E+0000
 -1.037907E+0000  9.396408E-0001
 -6.440836E-0001 -3.470202E+0000
  2.357388E+0000  1.373480E-0001
  2.139009E-0001  1.288380E+0000
 -3.376727E+0000 -3.254758E+0000
  2.888829E+0000 -1.661643E+0000
  3.405745E+0000  2.924085E+0000
 -3.505893E+0000  3.819861E-0001
  2.062458E-0001 -4.694984E+0000
  3.506547E+0000 -9.705072E-0001
  1.150451E+0000  3.906949E+0000
 -1.317348E+0000 -8.540412E-0001
 -2.917047E+0000 -2.538774E+0000
  2.238674E+0000 -2.783334E+0000
 -6.977281E-0001  2.806752E+0000
  7.758046E-0001  2.882347E-0001
 -1.392046E+0000  2.123891E+0000
  1.630191E-0001 -7.622671E-0001
 -2.527281E+0000  2.761214E+0000
 -9.672736E-0001 -1.083663E-0001
  5.176040E-0002 -3.554599E-0001
  2.586485E+0000 -1.517161E-0001
 -2.362490E+0000  7.544971E-0001
 -1.045698E+0000 -1.657916E+0000
  2.791145E+0000 -1.473233E+0000
 -2.904090E-0001  1.031257E+0000
 -1.609648E+0000 -1.329529E+0000
  1.069448E+0000  1.009761E-0001
 -1.179846E+0000 -1.020508E+0000
  1.179803E+0000  2.495930E+0000
 -1.684392E+0000  2.559568E+0000
 -2.751328E+0000 -2.514512E+0000
  3.285518E+0000 -4.691062E+0000
  8.231929E-0002  1.734796E+0000
 -5.830436E-0001  1.169493E+0000
 -1.641721E+0000  1.153981E+0000
  1.808789E-0001 -1.847335E+0000
  1.311695E+0000 -2.958731E+0000
  2.794573E+0000 -1.384556E+0000
 -1.045054E+0000  2.418175E+0000
 -3.954536E+0000  2.231436E+0000
  1.373110E+0000 -3.451582E+0000
  2.340030E+0000 -3.214846E+0000
 -5.139683E-0001  2.044125E+0000
 -7.395189E-0001 -1.458535E+0000
 -3.049021E-0001 -3.987868E-0001
  1.393508E+0000  1.065815E+0000
  4.660701E-0001  2.481685E+0000
 -1.172257E+0000 -7.421868E-0001
 -1.066856E+0000 -2.399207E+0000
  2.934997E+0000 -1.413914E+0000
 -1.748639E+0000  3.923394E-0002
  4.158856E-0001  1.493837E+0000
 -3.107928E+0000 -1.353847E+0000
 -7.154661E-0001 -1.131728E+0000
  2.712087E+0000 -7.680433E-0001
 -1.162370E-0001  2.263040E-0001
 -1.292887E+0000  1.926516E+0000
 -6.572915E-0001 -1.229601E+0000
  1.871924E+0000 -2.921941E+0000
  8.903492E-0001  3.234012E+0000
 -6.857123E-0001  1.467096E+0000
 -1.776068E+0000 -1.728817E+0000
  1.518669E+0000  1.685085E+0000
  2.257615E+0000  1.895973E+0000
 -3.375918E+0000  9.300332E-0001
  1.715093E-0001 -2.200309E+0000
  1.271870E+0000 -1.126607E+0000
  2.046520E+0000  2.412894E+0000
 -3.725066E+0000 -1.081470E+0000
  1.415431E+0000 -1.598213E+0000
 -1.410137E+0000  2.651265E+0000
  2.738026E+0000  1.631383E+0000
 -2.978487E+0000 -2.344647E+0000
  2.163013E+0000 -3.234158E+0000
  1.985584E+0000 -3.412223E+0000
  5.262278E-0001 -2.340955E-0001
 -3.061184E+0000  2.602707E+0000
  2.159067E-0001 -3.281129E+0000
  1.355226E+0000  3.383380E-0001
  2.904461E-0001 -1.104848E+0000
 -1.187436E+0000  2.136591E+0000
 -2.087454E+0000  1.942002E+0000
  6.096814E-0001 -1.587644E+0000
 -3.275102E-0002  2.808839E-0001
 -8.137043E-0001  9.872013E-0001
  1.766604E-0001  9.944629E-0001
 -1.752854E+0000 -4.581476E-0001
  2.516663E+0000 -8.885768E-0001
 -1.664584E+0000  2.281208E+0000
  1.628883E+0000 -3.518461E+0000
 -4.373324E-0002 -2.247065E+0000
  2.778910E+0000 -2.692119E+0000
 -1.883914E+0000  2.561348E+0000
 -1.086283E+0000 -4.584198E-0002
 -4.762336E-0001 -2.141492E+0000
  1.326770E+0000  6.318479E-0001
  1.918385E+0000 -6.504069E-0001
 -3.621171E+0000  6.262284E-0001
  1.646908E+0000 -2.311474E+0000
  6.797377E-0001 -3.430881E-0001
  8.256221E-0001  1.271095E+0000
 -1.631279E+0000  1.653726E-0001
  1.051083E+0000 -2.151187E+0000
  2.177246E-0001 -1.147952E+0000
  2.518333E-0001  1.230393E+0000
 -8.281145E-0001  2.000675E+0000
 -6.605968E-0001 -3.526409E-0001
 -1.322495E+0000  9.183996E-0001
  1.825206E+0000  9.635956E-0001
 -3.624616E-0001 -1.865157E+0000
  2.012822E+0000  6.303471E-0001
 -1.452739E+0000  1.527191E+0000
  1.541210E+0000 -1.553429E+0000
  1.218536E-0001  2.306215E+0000
  1.814678E+0000  1.622975E+0000
 -2.528890E+0000  3.803474E-0001
  1.450026E+0000  1.533021E+0000
 -4.953673E-0001  1.151608E+0000
  2.957749E+0000 -9.887262E-0001
 -2.749080E+0000  3.168418E+0000
 -4.650478E-0001 -2.455853E+0000
  9.497920E-0001 -3.023832E-0001
  1.020643E+0000  1.872376E+0000
  7.553608E-0001  1.041873E+0000
 -1.569091E+0000  9.898249E-0002
  7.475106E-0001 -2.288485E-0001
 -7.013437E-0001 -7.334348E-0002
  1.656825E+0000  1.005440E+0000
 -1.660922E+0000 -5.451324E-0001
  2.195473E+0000 -5.048719E+0000
  1.451188E+0000  6.585723E-0002
 -1.461401E+0000  1.593746E+0000
 -1.560124E-0001 -5.532655E-0001
 -1.917635E+0000 -1.037366E+0000
  1.834934E+0000 -1.873034E+0000
  1.089556E+0000 -1.245187E+0000
 -9.533251E-0001 -1.976803E+0000
 -1.489578E+0000 -1.078811E+0000
  3.302477E+0000 -1.884687E+0000
 -2.647480E+0000  7.513744E-0001
  1.899156E-0001 -1.167603E+0000
  7.267937E-0001 -1.065187E+0000
 -1.625939E+0000 -2.093686E+0000
 -1.542130E-0001 -1.351912E-0001
  1.057995E+0000  4.885046E-0002
  5.585858E-0001  2.203837E+0000
 -3.599662E+0000 -1.079750E+0000
  1.146422E+0000 -2.812161E+0000
  4.219829E+0000  2.760924E+0000
 -2.047024E+0000  3.302408E+0000
 -1.721663E+0000 -1.329812E+0000
  1.120500E+0000 -2.755610E+0000
  5.350545E+0000  2.193352E+0000
 -3.601039E-0001  4.603861E+0000
 -2.805118E+0000 -2.870550E+0000
  1.646558E+0000 -5.321634E+0000
  4.238943E+0000 -3.820458E-0001
 -9.427632E-0001  3.759698E+0000
 -1.675165E+0000  2.197751E+0000
 -1.707507E+0000 -1.636553E+0000
  3.329266E+0000 -3.454368E-0001
  3.075121E+0000  1.829851E+0000
 -1.720199E+0000  2.028836E+0000
 -1.482443E+0000 -2.505640E+0000
  3.503311E+0000 -2.257501E+0000
  1.741994E+0000  5.387287E-0001
 -2.926763E-0001  1.685216E+0000
 -1.502745E+0000 -1.186568E+0000
  2.168390E+0000  1.217814E+0000
 -1.241861E+0000 -5.477458E-0001
  2.563824E+0000  5.505023E-0001
  2.728860E+0000  2.867794E-0001
 -2.071643E+0000  8.154127E-0002
 -2.593161E+0000 -1.510787E+0000
 -1.776057E-0001 -8.635495E-0001
  2.892132E+0000 -1.080045E-0002
 -8.712938E-0001 -6.742783E-0001
 -2.468054E+0000  1.519416E+0000
  1.016432E+0000 -8.138162E-0001
  4.590754E-0001  2.738021E+0000
 -3.174482E+0000 -6.219715E-0001
  1.324007E+0000 -1.459860E+0000
  1.929498E+0000  1.498978E+0000
 -6.141681E-0001  1.494553E+0000
 -3.106391E+0000 -3.500137E+0000
  2.392293E+0000 -3.478324E+0000
  6.259052E-0002  3.574894E+0000
  4.854760E-0001 -4.811664E-0001
 -1.214609E+0000 -3.663045E-0001
  6.892802E-0001 -8.179599E-0001
  2.058777E+0000  3.837831E-0001
 -1.029204E+0000 -9.426652E-0001
  1.287300E+0000  2.533410E+0000
 -1.832339E+0000  2.344473E+0000
  4.909338E-0001  1.668258E-0001
  2.689104E+0000 -2.585267E+0000
 -2.522260E+0000  3.427240E+0000
  1.753293E-0001 -1.026196E+0000
  1.156344E+0000 -2.001049E+0000
 -1.619547E-0001  6.434730E-0001
  8.644262E-0001 -2.049284E+0000
 -1.065783E-0001 -2.409274E+0000
  7.977244E-0001  2.285361E+0000
  4.179089E-0001 -2.837401E-0001
 -1.541268E+0000  1.239587E-0001
  2.541977E+0000 -2.351910E+0000
 -2.731116E-0001  3.475979E+0000
 -2.232320E+0000 -3.665587E-0001
  7.420697E-0002 -5.656285E-0001
  1.822958E+0000  4.103072E-0001
 -2.184493E+0000 -7.077142E-0001
  8.847848E-0001 -1.163911E+0000
  1.274843E-0001 -5.993873E-0001
  1.024338E-0001  1.191141E+0000
 -3.580422E-0001  1.194392E-0001
 -3.489154E-0002 -2.039418E+0000
  9.488905E-0001  2.092980E+0000
  1.326780E+0000 -2.632386E+0000
 -1.374104E-0001  1.252235E+0000
  2.842379E+0000 -3.169969E+0000
 -2.070378E+0000 -8.422781E-0001
 -7.924153E-0001  2.507376E-0001
  8.176647E-0001 -4.056019E-0001
 -6.056979E-0001  7.573576E-0001
  5.219819E-0001 -1.311971E+0000
 -3.742938E-0001  6.503643E-0001
 -1.525788E+0000 -2.048937E-0001
 -7.909484E-0001 -6.206693E-0001
  4.081304E+0000 -6.734925E+0000
 -1.499422E+0000  2.809505E+0000
  2.670253E+0000 -1.977700E+0000
 -1.672274E+0000 -1.483781E-0001
 -9.583562E-0001  3.506756E-0001
 -1.025725E+0000  1.608292E+0000
 -1.352249E-0001  2.021181E+0000
 -9.968502E-0001 -7.859301E-0001
  3.669058E+0000 -4.773523E-0001
  1.925931E+0000  1.515948E+0000
 -3.204994E+0000 -1.922773E-0001
  1.434500E+0000 -3.249280E+0000
  2.637814E-0001  1.831536E+0000
  2.962467E+0000  2.356272E+0000
 -5.064331E+0000 -3.902990E-0001
  1.327836E+0000 -2.855119E+0000
  7.315941E-0001 -5.496224E-0001
 -2.229871E-0001  4.634820E+0000
 -1.205933E+0000  1.997161E+0000
 -4.427288E+0000 -1.512361E+0000
  5.202368E+0000 -4.465135E+0000
  1.438202E+0000  4.702918E+0000
 -1.963922E+0000  3.861801E+0000
 -1.561835E+0000 -2.410195E+0000
  8.524336E-0001  1.146646E-0001
  1.822596E+0000 -1.628573E-0002
 -3.734139E+0000  1.850076E+0000
  1.422237E+0000 -2.063247E+0000
  2.995597E+0000 -1.069809E+0000
 -1.431022E+0000  2.632056E+0000
 -1.121364E-0002 -1.547821E+0000
 -8.843044E-0001 -1.923369E-0004
  2.384100E+0000 -6.018386E-0001
 -4.655049E-0001 -7.571607E-0001
 -2.022456E+0000  2.522279E+0000
  8.337070E-0001 -1.915188E+0000
 -1.869826E+0000  4.317572E-0001
 -3.344447E-0001  9.908468E-0001
  1.579517E-0001 -1.734423E+0000
  6.093800E-0001  8.889148E-0001
  7.132023E-0001  9.207332E-0001
  4.710974E-0001 -1.590899E+0000
 -1.702615E+0000  2.563414E+0000
  1.931345E+0000  5.984648E-0001
 -4.728385E-0001  2.103668E+0000
 -2.510366E+0000 -1.286713E+0000
 -1.170599E-0001 -1.352118E+0000
  1.232205E-0001 -2.757569E+0000
  2.309557E+0000  2.585375E+0000
 -3.156311E+0000  2.907747E+0000
 -2.395681E+0000 -2.857910E+0000
  1.191322E+0000 -1.787286E+0000
  3.618295E-0001  1.815998E+0000
 -5.514151E-0001  1.916011E+0000
 -2.017502E+0000  2.902531E-0002
  1.899403E+0000 -2.487262E+0000
  1.725240E+0000  5.066027E-0001
 -9.368571E-0001  2.283528E+0000
 -2.306346E+0000  1.679873E-0002
 -6.767980E-0001 -2.700570E+0000
 -5.830012E-0001 -4.620397E+0000
  2.527296E+0000  1.083132E+0000
  3.334430E-0001  2.101397E+0000
 -3.066065E+0000 -1.705778E-0002
  7.831220E-0001 -1.948475E+0000
  4.060159E+0000 -6.159881E-0001
 -2.971147E+0000  5.531858E+0000
 -1.048116E+0000 -2.290484E+0000
 -2.691220E+0000 -7.309891E-0002
  5.905659E+0000 -1.082509E+0000
 -3.180652E+0000  3.425057E+0000
 -7.765254E-0001  1.062378E+0000
 -1.369367E+0000 -3.002023E+0000
  1.111775E+0000  1.433253E+0000
  1.334456E+0000 -2.937310E+0000
 -1.915263E+0000 -3.184234E-0001
 -1.640792E+0000 -2.359188E-0001
  5.187677E-0001 -2.760003E+0000
  2.292619E-0001 -2.117285E+0000
  5.789619E-0001  2.573583E-0001
 -8.830261E-0001 -7.823363E-0002
  2.937835E+0000 -1.519687E+0000
 -1.407225E+0000  2.378456E+0000
 -4.062807E-0001  1.505435E+0000
 -1.414775E+0000  2.721421E+0000
 -1.642597E+0000  1.442301E-0001
  2.845397E+0000 -2.385145E+0000
 -1.040016E+0000  6.534127E-0002
  1.338945E+0000 -5.787084E-0001
  9.678454E-0001 -8.540167E-0002
  5.184432E-0001 -2.337096E+0000
 -6.462931E-0001 -1.321115E-0001
  7.889234E-0002  2.033523E-0002
  1.567162E+0000  1.825742E-0002
 -1.026123E-0001 -2.128710E+0000
 -1.354911E+0000  1.444838E+0000
  2.377408E+0000 -9.453661E-0001
 -1.682686E+0000  2.087399E+0000
 -8.702718E-0001  2.799706E-0002
 -1.214598E+0000 -3.818202E+0000
  2.416343E+0000  9.015217E-0001
  1.985024E+0000  6.186043E-0002
 -1.745692E+0000  3.305717E+0000
  6.536558E-0001 -1.076779E+0000
 -4.622133E-0001 -3.562710E+0000
  2.316603E+0000  1.102498E+0000
 -2.069836E+0000  3.348200E+0000
 -1.265139E+0000 -2.115909E+0000
  8.874379E-0002  9.431161E-0001
 -7.160895E-0001  3.283707E+0000
 -3.565800E+0000  1.189522E+0000
  2.460369E+0000 -5.621098E+0000
 -5.559908E-0001  1.798416E+0000
 -3.377342E-0001 -1.111350E-0001
 -1.796785E+0000 -2.558032E-0001
 -2.995951E-0001 -2.293046E+0000
  4.329920E+0000  2.103955E+0000
 -2.656031E+0000 -8.453438E-0002
 -1.639423E+0000 -2.869052E+0000
  2.516305E+0000 -1.249100E+0000
  1.281204E+0000  1.630210E+0000
 -1.597220E+0000  3.733784E+0000
 -2.999493E+0000 -3.273697E+0000
  1.156089E+0000 -3.312689E+0000
  4.806033E+0000  1.144141E+0000
  1.537043E-0002  3.188801E+0000
 -3.875277E+0000  2.008817E+0000
 -5.576507E-0001 -2.687041E+0000
  1.946689E+0000 -3.371794E-0002
  8.089276E-0001  4.583568E-0001
 -1.119102E+0000  1.720745E+0000
 -1.856638E-0001 -2.117289E+0000
  2.521493E-0001 -6.589204E-0001
  3.746260E+0000  1.279611E-0001
 -2.871886E+0000  3.892513E+0000
 -8.020451E-0001 -2.652937E+0000
 -1.513812E+0000 -3.632773E+0000
  1.237585E+0000  2.263364E+0000
  1.571591E+0000  2.837060E+0000
 -5.169370E+0000  1.597414E+0000
  2.718526E+0000 -1.858198E+0000
  6.910338E-0001  2.230196E+0000
 -1.110535E+0000  3.638366E+0000
 -2.553657E+0000  2.795922E-0001
  3.368666E+0000 -4.194223E-0001
 -3.319080E-0001  1.043172E+0000
 -3.279378E+0000  2.781670E-0001
 -6.205862E-0001 -3.879436E+0000
  6.558816E-0001  1.228218E+0000
  7.302597E-0001  2.598851E+0000
 -1.644899E+0000  3.527486E+0000
  1.392060E-0001 -4.087715E+0000
  1.322396E+0000  3.003409E+0000
 -1.036387E+0000  3.682820E+0000
 -1.697058E+0000 -7.305083E-0001
 -6.398561E-0001  7.732572E-0001
  1.389808E+0000 -1.538168E+0000
 -9.157778E-0001 -1.963892E+0000
 -1.276600E+0000  9.878603E-0001
  1.909043E+0000 -1.456099E+0000
 -6.062873E-0001  1.180820E+0000
 -3.538882E-0001  1.677065E+0000
 -1.026392E+0000 -2.316890E+0000
 -7.288643E-0001 -2.026467E+0000
 -1.614287E+0000 -1.223688E+0000
  1.365987E-0001  1.393079E+0000
 -1.630827E+0000 -4.035278E-0001
  2.930853E-0001 -3.378281E+0000
  1.668503E+0000  5.332047E-0001
 -1.014982E+0000  2.543732E+0000
 -4.878246E-0001 -1.318134E+0000
 -1.660339E+0000  1.592734E-0002
  3.487824E-0001 -6.539873E-0001
  1.588824E-0001 -9.087903E-0002
  4.745360E-0001  1.988554E+0000
 -1.619033E+0000 -1.119825E-0001
 -2.112253E-0001 -6.375083E-0001
  1.279866E+0000 -6.621071E-0001
  8.374106E-0001 -1.240679E+0000
 -1.847030E+0000 -8.722618E-0001
 -1.350769E+0000 -1.317828E+0000
  2.417565E+0000 -1.006317E+0000
 -3.438897E-0001 -2.327170E+0000
 -1.796537E+0000  2.280028E+0000
  4.186042E+0000 -1.506202E+0000
 -3.693075E+0000  1.664206E+0000
  3.517551E+0000 -2.259603E+0000
 -3.389781E+0000  2.379371E+0000
  2.553101E+0000 -6.758450E-0001
 -2.337941E+0000  2.504995E+0000
 -9.556603E-0001  6.246293E-0001
 -1.002871E+0000 -7.545295E-0001
  1.892512E+0000  7.765690E-0001
 -1.233218E+0000  3.795562E-0001
  8.120421E-0002 -1.642637E+0000
  3.795995E-0001 -4.796644E-0001
  1.776556E+0000 -1.281913E+0000
 -9.199194E-0001  3.559193E+0000
  1.822064E+0000 -5.748677E-0001
 -4.179472E-0001 -1.048720E+0000
  1.439404E+0000 -2.109720E+0000
  1.337095E+0000  1.648079E-0001
 -2.966136E+0000  1.638169E+0000
  8.146441E-0001 -9.848616E-0002
  5.880948E-0001  1.587398E+0000
  2.690286E+0000  1.176038E+0000
 -2.775480E+0000  5.101359E-0001
 -6.059043E-0001 -2.845699E+0000
 -1.228638E+0000 -6.621226E-0001
  2.327072E+0000  3.291082E+0000
 -3.735753E-0001  6.261158E-0001
 -2.612110E+0000  3.109031E-0001
  1.931154E+0000 -1.738472E+0000
  1.755233E+0000 -4.901134E-0001
 -1.962025E+0000  5.483874E+0000
  5.278271E-0001  2.416867E-0001
  1.422763E-0001 -9.411609E-0002
 -4.501816E-0001 -1.205284E+0000
  1.810715E+0000 -1.606905E+0000
 -1.515926E+0000 -5.298894E-0001
 -1.468525E-0001  1.048615E+0000
  3.680700E+0000 -2.576093E+0000
 -2.453698E+0000  1.321194E+0000
  1.857400E+0000 -8.437053E-0001
 -2.098067E+0000  5.648597E-0001
 -1.247395E-0001 -2.532962E+0000
  2.279149E+0000 -2.202086E+0000
  1.837262E+0000  3.435242E+0000
 -5.989833E-0001  2.198476E+0000
 -3.125889E+0000 -2.334007E+0000
  4.150717E+0000 -3.023233E+0000
  1.190468E+0000  5.067741E+0000
 -4.057289E+0000 -5.208409E-0001
  1.047339E+0000 -4.630479E+0000
  5.213864E+0000  2.057270E+0000
 -1.115562E+0000  1.312367E+0000
 -8.982329E-0001 -1.630765E+0000
  1.372701E+0000 -1.137004E+0000
  5.734069E-0001  9.373113E-0002
 -1.302206E-0001  2.056815E+0000
 -2.369869E+0000 -2.671715E+0000
  3.055883E+0000 -8.468895E-0001
  2.822429E+0000  7.819011E-0001
 -8.004701E-0001 -1.029092E+0000
 -1.548061E+0000  1.097772E+0000
  2.734716E+0000 -8.371457E-0001
  1.565233E+0000  3.051779E-0001
 -5.962209E-0001  4.928056E+0000
  4.916053E-0001 -7.515027E-0001
 -1.457195E+0000 -4.217133E+0000
 -1.397643E-0001  1.867831E+0000
 -2.230346E-0001 -9.726171E-0001
 -2.617746E+0000 -2.902978E+0000
  3.278346E+0000 -2.928187E+0000
 -1.226952E+0000  4.222615E-0001
  8.894262E-0001 -1.782030E+0000
 -1.013989E+0000 -3.278973E-0001
  5.932829E-0001 -1.609783E+0000
 -1.425436E+0000  2.132574E+0000
 -8.854929E-0002 -1.885625E+0000
  1.279778E+0000  7.728367E-0001
 -1.447793E-0001  6.824584E-0001
  2.363226E+0000  2.521555E+0000
 -2.204289E+0000 -2.376939E+0000
  2.019170E+0000 -1.708259E+0000
  1.093400E-0001  5.023779E+0000
 -3.945149E+0000 -3.153904E-0001
  1.780346E+0000 -4.334976E+0000
  1.536189E+0000 -2.211473E-0001
  1.935808E+0000  1.609597E-0001
 -3.512447E+0000  3.723162E-0001
 -1.973769E+0000 -3.662679E+0000
  3.809372E+0000 -1.381942E+0000
 -3.804602E-0001  2.751922E+0000
  2.029840E-0001  3.126052E+0000
 -3.378690E+0000 -2.027089E+0000
  1.597823E+0000 -3.440232E+0000
  2.608502E+0000  2.125566E+0000
 -1.333718E+0000  3.640708E+0000
 -1.921956E+0000 -3.721429E-0001
  9.293538E-0001 -1.502589E+0000
  2.114593E+0000 -4.834973E-0001
 -4.301403E-0002  2.593896E+0000
 -4.218166E-0001 -3.956367E+0000
 -1.878817E+0000 -1.509695E+0000
  4.126589E+0000  1.089613E+0000
 -2.714129E+0000  1.556651E+0000
  4.346690E-0001 -1.592619E+0000
  6.779398E-0002  1.627810E-0001
  2.441810E+0000  1.654926E+0000
 -4.523728E+0000  1.847887E+0000
  2.243748E+0000 -3.516863E+0000
 -9.759168E-0001  4.056860E-0001
  3.697733E+0000 -1.332830E+0000
 -1.282494E+0000  2.879017E+0000
 -1.888170E+0000 -2.549263E+0000
  1.803953E+0000 -1.432619E+0000
  1.121421E+0000  3.530513E+0000
  1.167622E+0000  3.944691E+0000
 -2.281674E+0000 -3.526269E+0000
  1.299441E+0000 -1.207036E-0001
  2.544631E+0000  2.024614E+0000
 -4.977198E-0001  2.067789E+0000
 -3.999270E+0000 -2.084816E+0000
  1.703136E+0000 -3.086308E+0000
  2.262930E+0000  9.794477E-0001
 -1.625362E+0000  4.491319E+0000
 -2.318066E+0000 -4.102658E-0001
  9.813047E-0003 -8.946400E-0001
  3.037733E+0000  9.026351E-0001
 -5.240340E-0001 -5.925338E-0001
 -7.748853E-0001  9.786476E-0003
  1.588709E+0000 -2.297835E+0000
 -2.302473E+0000  3.185337E+0000
  2.148840E-0002  8.611221E-0001
  9.559373E-0001  2.115663E-0001
  1.332804E+0000  2.325430E+0000
 -8.308100E-0001  1.338662E+0000
 -7.925764E-0001 -1.410580E+0000
  1.709425E+0000 -5.694910E-0001
  1.745387E+0000  1.579635E-0002
 -9.477115E-0001  4.532730E+0000
 -5.466557E-0001 -2.843283E+0000
 -3.412540E-0001 -2.554350E+0000
  5.513306E+0000  1.717557E+0000
 -5.938040E-0001  4.391969E+0000
 -5.599176E+0000 -7.195337E-0001
  1.064257E+0000 -4.885382E+0000
  4.348258E+0000  3.011178E+0000
 -3.016587E+0000  5.838418E+0000
 -2.742187E+0000 -4.980810E+0000
  2.020158E+0000  1.999307E-0001
  3.759084E-0001  4.313433E+0000
 -1.326025E+0000  3.664720E-0001
 -2.497129E+0000 -6.864147E-0001
  3.207353E+0000 -4.962578E+0000
 -1.088298E+0000  2.239706E+0000
  7.642735E-0002 -2.681843E+0000
 -1.962318E+0000 -1.912884E-0001
  2.496199E+0000 -1.535318E-0001
 -1.274701E+0000  2.748550E+0000
 -6.662383E-0001  2.069711E+0000
 -1.852701E+0000  3.070465E-0001
  1.220461E+0000  5.650809E-0001
  6.887731E-0001 -1.572785E+0000
  8.234759E-0001 -6.248736E-0001
 -2.706327E+0000 -1.532356E+0000
  5.686379E-0002 -2.099865E+0000
  1.677571E+0000 -2.104717E-0001
 -2.846265E+0000  4.990632E+0000
  2.817719E+0000 -1.026435E+0000
 -2.085404E+0000  4.701252E-0001
  1.677149E+0000  2.611541E+0000
  1.155161E+0000  2.938072E+0000
 -2.304508E-0001 -6.975549E-0001
  2.041730E-0001 -3.986047E+0000
  3.421864E+0000  2.914007E+0000
 -2.084428E+0000  2.847301E+0000
 -2.505032E+0000 -2.685647E+0000
 -1.028661E+0000 -4.941278E+0000
  3.570932E+0000 -4.669068E-0001
 -5.868749E-0001  4.799197E+0000
 -3.171533E+0000 -9.689230E-0002
  3.936135E-0001 -7.496875E-0001
  6.780958E-0001  1.229780E+0000
  5.530270E-0003  7.159971E-0001
 -2.759470E+0000 -5.030491E+0000
  2.551323E+0000 -8.350711E-0001
  2.133986E+0000  7.602356E-0001
 -2.033366E+0000  2.442886E+0000
 -6.416951E-0001 -1.828457E+0000
  3.973973E-0001 -2.701996E+0000
 -1.101126E+0000  2.584939E+0000
 -1.318400E+0000 -6.761929E-0001
 -1.218245E+0000  1.265204E+0000
  1.386940E+0000 -3.307175E-0001
  2.845918E+0000  8.248088E-0001
 -1.991768E-0001 -1.495537E-0001
 -1.032952E+0000  1.326620E+0000
  1.429194E+0000 -9.539552E-0001
  5.646580E-0001  2.656848E+0000
  2.644610E-0001 -5.871430E-0002
 -2.313702E+0000 -1.507764E-0002
  2.063868E+0000  2.445520E+0000
 -1.852045E+0000  3.007114E+0000
 -1.882294E+0000  4.792867E-0001
 -1.344568E+0000 -4.844017E+0000
  1.835043E+0000 -2.028256E+0000
  3.925266E+0000  4.100918E-0001
 -2.871134E+0000  2.645366E+0000
  1.280060E+0000 -4.142461E+0000
 -2.065231E+0000 -1.610819E+0000
  4.330657E+0000 -6.052594E-0002
 -9.508146E-0001 -3.539134E-0002
 -8.408575E-0001  2.912163E+0000
 -8.423990E-0001 -5.145318E-0001
  4.188800E-0001 -2.466678E+0000
  1.368752E+0000  2.480961E+0000
 -3.070732E+0000  6.062455E-0001
 -3.159231E+0000 -1.775948E+0000
  5.182707E+0000 -3.419924E+0000
  7.325811E-0001  5.927827E+0000
  5.452663E-0001 -1.744777E+0000
  1.620875E-0001 -2.934124E+0000
  2.554346E+0000  1.953843E+0000
  3.925370E-0001 -1.552763E+0000
 -3.274897E+0000 -7.592861E-0001
  2.379450E+0000 -3.050767E+0000
  2.257184E+0000  1.192484E+0000
 -3.686643E+0000  1.203117E+0000
  1.487894E+0000 -1.704064E+0000
 -1.514367E-0001 -1.592209E+0000
 -1.642309E-0001  8.740583E-0001
  2.142498E-0001  1.231550E+0000
  1.435350E+0000  9.268629E-0002
  1.935623E+0000  1.105857E+0000
 -2.715864E+0000  3.442248E+0000
 -3.038674E+0000 -3.576788E+0000
  1.979207E+0000 -4.437260E+0000
  2.479636E-0001  2.481070E+0000
 -8.930656E-0001  3.710436E+0000
 -2.122346E+0000 -9.552877E-0001
 -1.573911E+0000 -2.061947E+0000
  3.598918E+0000 -7.658926E-0002
  1.298990E+0000  2.983920E+0000
  3.680885E-0001  2.488487E+0000
 -1.890713E+0000 -8.338256E-0001
  1.148103E-0001  1.196446E+0000
  8.357211E-0001 -7.517886E-0001
  1.347887E+0000 -2.329296E+0000
 -2.528404E-0001  4.124955E+0000
  1.996591E+0000 -8.731481E-0002
 -2.861818E+0000  5.459757E-0001
  1.404438E+0000  4.592644E-0001
 -4.328808E-0001 -3.108662E+0000
  1.264069E+0000 -5.132483E-0001
 -1.485670E-0001  1.780129E+0000
 -1.490253E+0000 -2.893672E-0002
 -5.135588E-0001 -3.645867E+0000
  8.424540E-0001 -3.468849E-0001
 -4.642932E-0002  3.792932E+0000
  2.267010E+0000 -2.855955E-0001
 -3.577565E+0000 -9.641250E-0001
  1.425212E+0000 -1.746210E+0000
  7.725303E-0001  9.221375E-0001
 -9.990770E-0001  1.406619E+0000
  6.821050E-0001 -2.931564E+0000
  4.653946E-0001  5.920367E-0001
  7.228942E-0003  1.858147E+0000
 -1.562817E+0000  3.528241E-0001
 -4.483398E-0001 -4.355795E-0001
  2.257194E+0000 -3.040231E-0001
  4.187268E-0001  2.498346E-0001
 -4.945089E-0001 -1.100228E+0000
 -8.830633E-0001  2.275337E-0001
  2.000554E+0000 -8.584760E-0001
 -4.202188E+0000  9.506794E-0001
  1.652020E+0000 -5.202007E-0001
  1.779685E+0000  8.356893E-0001
  4.109598E-0003  2.567565E+0000
 -9.195588E-0001 -1.226821E+0000
  9.768114E-0001 -1.146774E-0001
 -3.450621E-0003 -1.362658E+0000
 -1.573609E+0000  1.280320E+0000
  2.027123E+0000  1.271663E+0000
  6.417096E-0001 -1.898812E+0000
 -1.825787E-0001 -1.996796E-0001
  6.058207E-0001  8.118750E-0001
 -5.998375E-0001  3.960563E+0000
 -1.091001E+0000  2.032310E+0000
 -4.311734E+0000 -1.608735E+0000
  4.390158E-0001 -2.319701E+0000
  1.339973E+0000  2.795383E+0000
 -2.853278E-0001  2.471493E-0001
 -8.610892E-0003 -3.163587E-0001
 -1.952381E+0000 -3.762910E-0002
  1.173497E+0000  3.217551E-0001
  1.817211E-0001  3.393325E+0000
 -7.145892E-0001  3.060963E-0001
 -4.359504E+0000 -2.807892E+0000
  5.705875E+0000 -1.818729E+0000
  1.019255E+0000  2.419804E+0000
 -2.587046E+0000  7.722314E-0002
  2.350666E+0000 -4.224621E+0000
 -6.402237E-0001  3.417847E+0000
 -1.514897E+0000  1.255498E+0000
 -2.101494E+0000 -3.656797E-0001
  3.559917E+0000 -3.540263E-0001
 -4.419227E-0001  7.815454E-0001
 -1.200527E+0000 -4.930274E-0001
 -4.785877E-0001 -1.368952E-0001
  1.042669E+0000  9.038091E-0001
 -1.262064E-0001  1.013884E+0000
 -1.064711E+0000  3.571917E-0001
  1.328887E+0000 -2.510269E+0000
  1.322098E-0001 -1.684231E+0000
  5.228124E-0001  1.482557E+0000
 -1.457496E-0001 -5.024236E-0001
 -9.967868E-0001 -5.230583E-0001
  3.376239E+0000 -5.070017E-0001
 -2.715827E+0000  4.843328E+0000
  2.479949E-0001  3.692365E-0001
 -2.957150E+0000 -2.704006E+0000
  2.671842E+0000 -1.228793E+0000
  3.223389E+0000  4.908224E-0001
 -5.067219E+0000  3.829411E+0000
  7.473416E-0001 -1.586016E+0000
  1.357795E+0000 -9.058933E-0001
  2.564723E-0001  1.755534E+0000
 -8.695688E-0001 -9.850317E-0001
 -2.188203E+0000 -4.095402E+0000
  4.796723E+0000  1.392859E+0000
 -1.214677E+0000  4.361715E-0003
 -9.947534E-0001 -1.946452E+0000
 -7.562692E-0001 -1.846667E+0000
  4.066010E-0001  6.639774E-0002
  2.916363E+0000  9.000988E-0001
 -1.927533E+0000  1.943530E+0000
 -4.881677E-0001 -4.642346E-0001
  2.044004E+0000 -2.168323E+0000
  2.534966E+0000  2.706649E+0000
 -1.826554E+0000  3.385754E+0000
 -7.742856E-0001 -2.157143E-0001
 -9.640851E-0001  1.505010E+0000
  1.377312E+0000  3.414198E+0000
 -2.854784E+0000 -2.213799E-0001
  1.667383E-0002 -2.866030E+0000
  8.830539E-0001 -7.439334E-0001
  9.527585E-0001  1.149569E+0000
 -2.917135E-0001 -1.037037E+0000
 -1.942391E+0000 -1.261175E+0000
  2.661405E+0000 -1.401845E+0000
 -1.662173E+0000  2.448108E+0000
  2.428120E+0000 -2.504938E+0000
 -2.109804E+0000  2.234700E+0000
  1.013246E+0000 -9.018778E-0001
  4.966919E-0001 -1.717401E+0000
  1.366681E+0000  2.562078E+0000
  1.885889E-0001 -1.652389E+0000
 -4.302350E+0000  4.209324E-0001
  3.031163E+0000 -1.982774E+0000
  2.752708E-0001  1.330765E+0000
 -1.889290E+0000  1.459122E+0000
  6.494778E-0002 -1.542186E-0001
 -7.698903E-0001 -3.413483E-0001
 -1.289398E+0000 -1.676741E+0000
  2.582361E+0000 -1.464039E+0000
 -1.648543E+0000  3.104618E+0000
  3.767713E-0001 -5.114229E-0001
 -8.613172E-0001 -1.628691E+0000
  1.800564E+0000  5.069089E-0001
 -1.877401E+0000  5.921095E-0001
  3.896374E-0001 -2.352706E+0000
  2.071361E+0000 -1.629468E+0000
  2.132139E-0001  1.132847E+0000
 -4.571663E-0001  1.323050E+0000
 -1.714764E+0000 -1.580505E+0000
  1.591713E+0000 -2.755688E-0001
  2.002678E-0001  5.910361E-0001
 -1.276440E+0000 -1.931878E+0000
 -7.461758E-0001 -1.456950E+0000
  2.165230E-0001  1.178066E+0000
  5.322721E-0001  1.252790E+0000
  6.307942E-0001  1.099518E+0000
 -9.164160E-0001 -1.937836E+0000
  2.223931E-0001  4.324003E-0001
  3.007661E+0000  5.350505E-0001
 -1.970226E+0000  1.975208E+0000
  1.430692E-0001 -4.337228E+0000
  2.468864E+0000  1.383880E+0000
 -2.117883E+0000  1.572319E+0000
 -1.892142E+0000  2.501786E-0001
  2.920937E+0000 -2.017029E+0000
 -6.981276E-0001  3.065073E+0000
 -1.929948E+0000 -1.613957E+0000
 -3.606227E-0001 -3.315823E+0000
  2.446522E+0000  1.574407E+0000
 -7.890582E-0001  3.484499E+0000
 -4.058893E+0000  4.909610E-0001
  8.503781E-0001 -3.335749E+0000
  3.069281E+0000 -1.710703E-0001
 -2.085408E+0000  3.127355E+0000
 -3.125517E+0000 -1.093186E+0000
  1.186138E+0000 -1.572368E+0000
  3.016749E+0000  9.455629E-0001
 -1.405782E+0000  1.348410E+0000
 -1.890076E+0000 -1.150552E+0000
 -6.027559E-0001 -3.247317E+0000
  3.564604E+0000  3.493199E+0000
 -1.997918E+0000  2.084797E+0000
 -4.439578E+0000 -2.841427E-0001
  2.944940E+0000 -2.289573E+0000
  3.018645E+0000  3.149016E+0000
 -2.121695E+0000  4.257602E+0000
 -5.431046E-0001 -1.490928E+0000
 -1.244658E-0001  1.826935E-0001
  2.386408E+0000 -1.000378E+0000
 -6.549779E-0001  7.323258E-0001
 -1.216758E+0000  6.382280E-0001
  7.303848E-0001 -3.830336E+0000
  1.154547E-0001 -4.330975E-0001
 -1.843757E+0000  2.957028E+0000
 -8.430249E-0001 -3.287304E+0000
  1.737065E+0000 -1.591780E+0000
 -1.172433E-0001  6.260498E+0000
 -4.727356E-0001  1.082334E-0001
 -1.681798E+0000 -3.650742E+0000
  1.155633E+0000 -2.973478E+0000
  3.078626E+0000  1.839993E+0000
 -4.151414E-0001  1.886494E+0000
 -1.991882E+0000 -2.448891E+0000
 -1.287831E+0000 -2.322385E+0000
  1.767962E+0000  7.177451E-0002
 -2.083552E+0000  2.000602E+0000
 -1.867664E+0000 -1.822177E+0000
  2.048513E+0000 -2.259792E+0000
  3.378116E+0000  9.379706E-0001
 -1.710630E+0000  7.221976E+0000
 -1.615917E+0000 -2.509375E+0000
  9.791908E-0001 -5.006155E+0000
  1.215106E+0000  3.071189E+0000
  1.579143E+0000  4.138035E+0000
 -3.716475E+0000  1.640092E+0000
 -6.138150E-0001 -4.669387E-0002
  2.466394E+0000 -9.956426E-0001
 -1.593725E-0001  1.790456E+0000
 -2.245116E+0000  3.108580E+0000
 -1.440331E+0000 -3.369773E+0000
  1.171073E+0000  7.428677E-0001
  2.257475E+0000  9.673398E-0001
 -1.858977E+0000  1.596621E+0000
  4.486913E-0002  7.788842E-0001
 -1.450164E+0000  7.806191E-0001
  2.038014E+0000 -3.842267E-0002
  1.252295E+0000 -1.967372E+0000
  2.891594E-0001  5.492476E-0001
  1.949068E+0000 -4.441598E+0000
 -1.362217E+0000  8.471006E-0002
  2.543532E+0000  2.176638E+0000
 -2.068947E+0000  1.630585E+0000
 -1.620764E+0000  1.613269E+0000
  2.388464E+0000 -4.532426E+0000
 -2.863212E+0000 -3.772146E-0001
  6.146821E-0001 -2.691640E-0001
  1.037121E+0000  4.115065E-0001
  3.857723E+0000 -1.699458E+0000
 -2.755980E+0000  2.026082E+0000
  1.788307E+0000 -7.107760E-0001
  4.544289E-0002 -3.767073E+0000
 -9.617230E-0001 -1.000111E-0001
  9.420298E-0001 -3.775481E-0001
 -4.164081E-0001  2.329900E+0000
  8.163127E-0001  1.326339E+0000
  8.165013E-0001 -4.678471E-0002
 -1.115817E+0000  1.151308E+0000
 -2.610943E-0001 -3.669459E+0000
  9.116286E-0001 -2.732090E-0001
  1.144163E+0000  5.700282E-0001
 -2.542440E+0000  1.576637E+0000
 -9.830735E-0001 -2.851914E-0001
  1.414534E-0002  1.408968E+0000
  2.533202E+0000  1.939373E+0000
 -7.645692E-0001 -9.006202E-0001
  1.832969E+0000 -4.587613E+0000
  2.373776E+0000 -1.954302E+0000
  3.110555E-0001  2.804509E+0000
 -8.599848E-0001 -2.355156E+0000
  6.797131E-0001 -2.335147E+0000
  2.907848E+0000  1.126173E+0000
  2.395802E-0001  2.323428E-0001
 -2.758317E+0000 -1.964214E-0001
 -7.413898E-0002 -2.727547E+0000
  1.853498E+0000 -4.433458E-0001
  2.073182E+0000  1.370623E+0000
 -5.272548E+0000  4.047921E-0001
  2.200606E+0000 -2.087745E+0000
  1.021316E+0000  2.436409E+0000
 -2.523024E+0000  3.305036E+0000
 -1.267735E+0000 -3.464792E-0001
  2.109583E+0000 -4.865021E+0000
  1.426041E+0000  3.293893E-0001
  5.093350E-0001  4.956616E+0000
 -1.616841E+0000 -4.550089E+0000
 -9.241245E-0001 -3.271100E+0000
  4.818295E+0000  9.219723E-0001
 -3.004848E+0000  4.719328E+0000
 -1.763093E+0000 -1.305313E+0000
  1.476108E-0001 -1.287520E+0000
  3.505115E+0000 -2.771364E+0000
 -6.626881E-0001  3.031377E+0000
 -3.097448E-0001  6.421718E-0001
 -1.636710E+0000 -2.413843E+0000
  1.468714E+0000 -4.098959E+0000
  1.081647E+0000  1.351808E+0000
  1.078372E+0000  5.731892E+0000
 -2.935693E+0000  1.527726E+0000
 -6.152706E-0001 -4.029273E+0000
  4.053199E+0000 -4.290425E-0001
 -5.382517E-0001  3.734774E+0000
 -9.057986E-0001  2.463726E+0000
 -1.541096E+0000 -4.053402E+0000
  2.406018E+0000 -4.130428E-0001
  1.286656E+0000  3.978704E+0000
 -3.071183E+0000 -5.301413E-0001
 -1.991935E+0000 -3.828090E+0000
  9.952102E-0001 -1.131527E+0000
  6.470290E-0001  1.817027E+0000
  6.511306E-0002  2.119758E+0000
 -2.135093E+0000 -2.701636E+0000
  1.692037E+0000 -2.472325E+0000
 -9.329091E-0001  3.381881E+0000
 -3.237951E+0000  2.205467E+0000
 -2.092310E+0000 -6.511344E-0002
  2.754934E+0000  1.042525E+0000
  1.526110E+0000  1.507606E+0000
 -1.031551E+0000 -2.587108E-0001
 -3.056662E+0000 -3.277379E+0000
  8.033268E-0001 -4.955528E-0001
  1.282066E+0000  1.627173E+0000
 -3.701157E+0000  7.407219E-0001
 -1.405082E-0001 -5.525908E+0000
  2.644740E+0000 -2.582760E+0000
 -8.755902E-0001  1.853385E+0000
  1.606019E+0000  2.101101E+0000
 -3.423979E+0000  1.718891E+0000
  6.687340E-0001 -1.558453E+0000
 -4.023690E-0002  2.749533E-0001
  1.492221E+0000  2.103736E+0000
 -6.956832E-0001  8.449751E-0001
  6.688202E-0001  1.847167E+0000
 -6.992046E-0001  4.675896E-0001
 -4.260054E-0001 -9.627865E-0001
 -4.273905E-0001 -4.811426E-0001
  5.726572E-0001  1.236404E+0000
 -1.369753E+0000  2.869479E-0002
 -1.075278E+0000  1.119567E+0000
 -9.912613E-0001 -7.697181E-0001
  6.781295E-0001  8.425770E-0001
 -4.781206E-0001  9.824179E-0001
 -1.956921E+0000 -9.185614E-0001
  1.842549E+0000 -1.475729E+0000
  1.025724E+0000  1.167317E+0000
  5.061770E-0001  4.452322E+0000
 -1.885661E+0000  2.610387E+0000
 -3.258433E+0000 -3.630093E+0000
  2.482915E+0000 -2.560119E+0000
  3.532258E+0000  3.462457E-0001
 -2.244492E+0000  3.457858E+0000
 -2.704861E+0000 -2.082840E+0000
 -4.765266E-0001 -7.848128E-0001
  3.583603E+0000  2.068773E+0000
 -5.774440E-0001  3.375160E+0000
 -2.982334E+0000 -2.062605E+0000
  3.481710E-0001 -3.988828E+0000
  6.972976E+0000  1.315339E+0000
 -3.809868E+0000  7.534772E+0000
 -2.819162E+0000 -5.238478E+0000
 -2.318159E+0000 -2.826811E+0000
  6.986946E+0000 -8.015165E-0001
 -2.005976E+0000  6.308004E+0000
 -4.571383E+0000 -4.381721E-0001
  7.055951E-0001 -6.131251E+0000
  4.120654E+0000  2.183397E-0001
  4.675686E-0001  2.200628E+0000
 -1.225038E+0000 -1.222397E+0000
 -1.444525E+0000 -4.262033E+0000
  6.616773E-0001 -1.941040E+0000
  3.570977E-0001  4.081564E+0000
 -2.351769E+0000  2.777633E+0000
  9.050332E-0002  3.778535E-0001
  1.356120E+0000  1.730720E-0001
 -8.522137E-0001  2.110487E+0000
  9.581349E-0001 -2.215143E-0001
  4.798165E-0001 -1.382340E+0000
  2.086085E+0000  1.672068E+0000
  1.410558E+0000  3.292479E-0002
 -4.585862E+0000  4.544337E-0002
  3.522404E+0000 -3.392123E+0000
  1.846788E+0000  9.452992E-0001
 -2.844343E+0000 -1.690908E+0000
  3.424747E-0001 -2.154677E+0000
  2.461354E+0000 -1.113312E-0001
  1.553214E+0000  2.024280E+0000
 -3.617578E+0000  2.235833E-0001
  7.295155E-0001  1.804042E-0001
  1.769264E-0001  1.177020E+0000
 -1.862492E-0001  4.167990E+0000
 -1.246422E+0000 -3.475639E+0000
 -1.026416E+0000 -1.807402E+0000
  2.713453E+0000  1.361616E+0000
 -1.098651E+0000 -1.706372E+0000
 -2.853819E+0000  3.567236E-0001
  5.380179E+0000  4.119310E-0001
 -9.133246E-0002 -1.925882E+0000
 -1.884044E+0000  1.264343E+0000
  3.213400E-0001 -3.233240E+0000
  2.810890E+0000 -5.865364E-0001
 -1.332955E+0000  1.494286E+0000
 -5.818507E-0001  1.293020E+0000
 -1.181621E+0000 -2.839873E+0000
  1.605683E+0000  4.248834E-0001
 -1.069501E+0000  9.257653E-0002
 -8.413589E-0001 -2.691886E+0000
  2.548060E+0000  7.606103E-0001
  7.890686E-0001  2.972984E+0000
 -2.258172E+0000  1.907098E+0000
  6.537651E-0001 -3.886453E+0000
  7.798527E-0001 -8.415505E-0001
  3.483033E-0001  1.040087E+0000
 -1.303247E+0000 -9.811906E-0002
 -7.273862E-0001 -3.030676E+0000
  2.032203E+0000  8.544576E-0001
 -8.525896E-0001  3.546740E+0000
 -3.068008E+0000 -1.116301E+0000
  1.237005E+0000 -3.286588E+0000
  9.479322E-0001  1.721849E+0000
 -3.110550E+0000  1.029218E+0000
  9.043922E-0001 -2.192315E+0000
  1.533191E+0000 -1.731937E+0000
  7.552570E-0001  3.615767E+0000
 -3.854181E-0001 -7.465767E-0001
 -3.251006E+0000 -3.385884E+0000
  6.497464E+0000 -2.123951E+0000
  8.198033E-0001  4.433465E+0000
 -4.967348E+0000  1.436163E+0000
 -4.609089E-0002 -4.557704E+0000
  4.955521E+0000 -1.189552E+0000
  4.749903E-0001  4.347263E+0000
 -4.931142E+0000 -2.252515E-0001
 -2.423503E+0000 -5.140412E+0000
  5.034817E+0000  9.299306E-0001
  1.196476E+0000  3.740988E+0000
 -1.753594E+0000 -6.743900E-0001
 -1.881505E+0000 -3.676067E+0000
  2.766301E+0000 -9.271888E-0001
  1.359801E-0001  6.347636E+0000
 -3.152930E+0000  1.161481E+0000
 -1.549761E+0000 -5.135403E+0000
  2.603812E+0000 -2.559559E+0000
  1.931173E+0000  4.987770E+0000
 -2.583733E+0000  7.322022E-0002
 -6.798740E-0001 -2.393657E+0000
  3.712167E+0000 -1.550269E+0000
 -1.902314E+0000  2.613795E+0000
  6.101597E-0001 -1.050178E+0000
 -8.408401E-0001 -4.600681E+0000
 -4.089487E-0001 -1.961982E+0000
  3.872106E+0000  1.012130E-0001
 -2.392513E+0000  2.493119E+0000
 -5.116922E-0001 -1.352749E+0000
  2.088316E+0000  9.517712E-0001
 -3.044860E-0001  2.341882E+0000
 -1.920527E+0000  8.054917E-0001
 -1.809125E+0000 -1.797275E+0000
  2.584303E+0000  2.944754E-0001
  5.589642E-0001  8.681260E-0001
  2.072086E+0000  2.266604E-0001
 -2.216686E+0000  9.061433E-0001
 -1.284627E+0000  6.406521E-0001
  1.372534E+0000 -1.505151E+0000
 -7.668905E-0001  2.680149E+0000
  9.170506E-0001  1.089786E+0000
 -3.797744E+0000  2.512113E+0000
  2.424177E+0000 -4.371586E+0000
  7.629110E-0001  3.469569E+0000
  1.515091E+0000  6.955301E-0001
 -5.011594E+0000 -2.555273E-0001
  2.539958E+0000 -2.112616E-0001
  4.663939E-0001 -1.804431E+0000
 -1.466540E+0000  2.361175E+0000
  1.072284E+0000 -1.192983E+0000
 -3.532151E-0001 -4.774619E+0000
  2.823965E+0000 -1.947684E+0000
  8.510173E-0002  1.549391E+0000
 -1.742053E+0000  2.268342E+0000
 -1.970584E-0001 -2.685442E+0000
  3.655314E+0000  1.768552E+0000
 -5.076005E-0001  5.159781E+0000
 -1.088285E+0000 -1.492656E+0000
  2.347138E-0002 -1.515843E+0000
  1.883408E+0000  3.309306E-0001
  6.421880E-0001  2.532499E+0000
 -1.372914E+0000  7.687496E-0002
 -2.990753E+0000 -1.836858E+0000
  4.390807E+0000 -2.470255E-0001
  3.911093E+0000  2.425573E+0000
 -3.948627E+0000  5.327317E+0000
 -2.103220E-0001 -1.231869E+0000
  4.394811E-0001 -2.890189E+0000
  1.053054E+0000  3.306437E-0002
 -4.700088E-0002  2.878803E+0000
 -2.695559E+0000  2.391001E+0000
  1.245437E+0000 -5.448547E+0000
  6.732701E-0001  1.551355E+0000
 -1.918607E-0001  1.336446E+0000
 -1.813134E+0000  2.211210E+0000
 -1.254429E+0000 -3.975613E+0000
  2.090240E+0000  5.589907E-0001
  5.330994E-0002  3.907276E+0000
 -1.008983E+0000 -2.131782E+0000
 -1.343193E+0000  8.959583E-0002
  6.372188E-0001  1.599534E+0000
 -2.871188E-0001  2.839194E+0000
 -2.255110E+0000 -1.615487E-0001
  4.905948E-0001  3.258381E-0002
  3.114579E+0000 -1.153852E+0000
 -2.393832E+0000  5.604730E-0001
 -5.288338E-0001 -9.487154E-0001
  6.380923E-0001 -1.231001E+0000
  1.407896E+0000  6.234249E-0001
  8.860840E-0001  1.005431E+0000
 -2.922157E+0000  9.662139E-0001
  1.486468E+0000  5.475376E-0001
  2.415653E-0001  7.148403E-0001
 -1.304461E+0000 -1.647107E+0000
 -6.193625E-0001  2.342964E+0000
  3.371963E+0000 -1.651768E+0000
 -2.093807E+0000 -2.433686E+0000
  1.867202E+0000 -2.432992E+0000
  3.141071E-0001 -1.107751E+0000
  1.380086E+0000  6.816554E-0002
 -1.147699E+0000 -7.075738E-0002
  5.390842E-0001  8.965372E-0002
 -4.038215E-0003  5.811504E-0001
  4.629186E-0001  4.630819E-0002
  1.129096E+0000  1.470403E+0000
 -2.836664E+0000  9.001692E-0001
 -8.660787E-0002 -2.945490E+0000
  9.308106E-0001 -1.348091E+0000
  1.387083E+0000  2.054753E+0000
 -1.268557E+0000  8.663529E-0001
 -1.492515E+0000 -2.881917E+0000
  9.164126E-0001 -1.933341E+0000
  4.361299E-0001  4.643349E-0001
 -1.621125E-0001 -8.567714E-0001
 -1.604121E+0000 -3.737554E-0001
  1.208988E+0000 -1.005747E+0000
  2.415323E+0000 -1.384333E-0001
 -1.914927E+0000  3.755986E+0000
 -8.508451E-0001 -3.175355E+0000
  9.026019E-0001 -2.207917E+0000
  1.129554E+0000  5.119448E-0001
  7.122103E-0001 -1.148400E+0000
  6.899210E-0001 -2.940340E+0000
 -8.821770E-0001  1.578456E+0000
  1.088145E+0000 -1.627254E-0001
 -1.253768E+0000  8.219453E-0001
  2.459097E+0000 -1.035282E+0000
  6.028925E-0001  7.955761E-0001
 -7.650015E-0001 -1.100722E+0000
  1.545753E+0000 -4.873218E-0001
 -2.528432E+0000  7.332861E-0001
 -5.004617E-0001 -3.527820E+0000
  5.496393E-0001  6.286311E-0001
  2.578695E+0000 -1.864775E+0000
 -3.584604E+0000  9.234719E-0001
  2.931603E+0000 -3.258036E+0000
  1.920842E-0001 -1.612302E+0000
  3.279618E+0000  1.808747E+0000
 -2.999620E+0000  1.307331E+0000
 -3.549553E-0001  8.909126E-0001
  1.175862E+0000  5.307923E-0001
  1.576133E+0000 -1.026635E+0000
 -1.996135E+0000 -1.050252E+0000
 -1.068196E+0000 -1.962335E+0000
 -2.328434E-0001 -2.358060E+0000
 -5.812757E-0001 -1.179551E+0000
 -1.593615E-0001 -3.078986E-0002
  5.328806E-0001 -1.564368E+0000
  1.862553E+0000 -1.238265E-0001
  2.548114E+0000  6.423941E-0002
 -2.363531E+0000  1.509536E+0000
  1.307075E+0000 -1.402656E+0000
 -5.447128E-0001  1.366896E+0000
  4.370699E-0001  1.506167E-0001
 -3.427088E-0001 -1.032607E+0000
  1.116715E+0000  4.352564E-0001
 -4.899160E-0001  1.887934E+0000
 -2.511710E+0000  1.265016E+0000
 -8.900817E-0001 -4.897777E+0000
  1.673636E+0000  1.264778E+0000
 -2.055912E+0000  4.988875E-0001
 -1.849847E-0001  1.000904E-0001
  1.089153E+0000  5.598211E-0001
  1.033739E-0001  1.823362E+0000
 -6.539125E-0001  3.155191E-0001
 -1.074522E-0002 -3.368009E-0001
  1.517999E+0000  5.547382E-0001
 -2.256910E-0001  6.062052E-0001
 -1.333375E-0001  2.056324E+0000
 -1.539919E+0000 -3.389230E+0000
  2.840035E+0000 -5.518966E-0001
  3.284156E+0000 -2.143897E+0000
 -1.915192E+0000  1.840913E+0000
 -1.607306E+0000 -3.209087E+0000
  2.079629E+0000 -2.400077E-0001
  7.281227E-0001  3.225064E+0000
 -2.131248E-0001  9.654527E-0003
 -1.410681E+0000 -7.334609E-0001
  1.943649E+0000 -1.474134E+0000
  1.997849E+0000  2.101267E+0000
 -1.823815E+0000  1.520720E+0000
 -4.955910E-0001 -6.520361E-0002
  1.773755E-0001 -4.437790E+0000
  1.115156E+0000 -5.667634E-0001
  7.740338E-0002  1.814736E+0000
 -4.022064E-0001 -2.591110E+0000
  6.288634E-0001 -2.039876E+0000
  3.555025E+0000  1.557599E+0000
 -2.339731E+0000  3.433063E+0000
 -3.125242E-0001  2.093084E+0000
  4.025869E-0001 -2.262051E+0000
 -1.510530E+0000  7.487332E-0001
  5.777971E-0001 -3.092147E-0001
 -1.487517E+0000 -1.687909E-0002
  2.082251E+0000  1.905692E+0000
 -1.903036E+0000  2.672132E+0000
  1.831445E-0001 -1.933104E+0000
 -2.434536E-0001 -2.886536E+0000
  2.654522E+0000  2.439412E+0000
 -8.779095E-0001  4.889914E+0000
 -1.653610E+0000  3.820166E-0001
  2.871988E-0002 -4.140246E+0000
  9.241448E-0001 -2.281977E-0001
  5.169230E-0001  1.993871E+0000
 -1.307189E+0000 -1.391782E+0000
 -1.115486E-0002 -1.999404E-0001
  1.789210E+0000  1.212404E+0000
 -2.338533E+0000  1.970551E+0000
  6.496648E-0001 -1.129435E-0001
 -5.076029E-0001 -1.373183E-0001
  1.460116E+0000 -1.020072E+0000
  9.407713E-0001 -7.591311E-0001
 -9.104573E-0001  1.999043E+0000
 -2.480370E+0000 -1.251031E+0000
  3.502484E+0000 -7.884561E-0001
  1.718734E+0000  5.070940E+0000
 -2.310630E+0000  1.196252E+0000
 -9.065591E-0001 -3.842126E+0000
  4.022792E+0000 -2.278202E+0000
 -8.777384E-0001  4.005577E+0000
 -4.550788E+0000  2.412019E-0001
  1.939034E-0001 -3.190402E+0000
  3.132948E+0000 -1.719828E-0001
  3.839445E-0001  4.742969E+0000
 -3.403540E+0000  3.453780E+0000
  5.958167E-0001 -6.722038E+0000
  2.131666E+0000 -1.455642E+0000
  1.949389E+0000  4.871265E+0000
 -2.933537E+0000  5.496950E-0001
 -2.463579E-0001 -3.159712E+0000
  2.871587E+0000 -6.896609E-0001
  8.544597E-0001  2.238111E+0000
 -4.133637E+0000  1.040992E+0000
  1.749376E+0000 -5.084865E+0000
  2.801836E+0000  2.453717E-0001
  1.322769E+0000  7.027554E+0000
 -2.002677E+0000 -2.326156E+0000
 -2.444282E+0000 -3.022307E+0000
  3.309798E+0000  1.357630E+0000
  1.232674E+0000  6.195497E+0000
 -3.887569E+0000 -4.610514E-0001
 -8.618593E-0003 -4.708587E+0000
  4.520480E+0000 -1.039962E+0000
  1.690583E+0000  5.512361E+0000
 -1.128431E+0000  1.962664E+0000
 -4.424065E+0000 -9.427956E-0001
  4.569990E+0000 -2.441547E+0000
  2.267568E+0000  2.966952E+0000
 -3.265578E+0000  3.169907E+0000
 -2.469052E+0000 -2.992328E+0000
  2.377544E+0000 -2.668940E+0000
  6.485289E-0001  2.720307E+0000
 -1.795726E+0000  4.959271E+0000
 -1.060121E+0000 -1.428566E+0000
  2.283503E+0000 -3.387380E+0000
  1.140717E+0000 -5.481245E-0001
  5.494107E-0002  1.575826E+0000
 -1.089761E+0000  8.974762E-0001
  1.940292E+0000  4.008858E-0001
  1.747023E+0000 -1.128608E+0000
 -3.682866E-0001 -2.226540E+0000
  1.781979E+0000  4.652532E-0001
 -2.220439E+0000 -1.719147E+0000
  2.288838E-0001 -4.006672E-0001
  1.792329E+0000 -1.322643E+0000
 -3.103272E-0001  2.350422E+0000
 -1.989654E+0000  2.565873E+0000
 -8.641455E-0001 -4.005558E+0000
  1.557296E+0000 -2.852688E+0000
 -8.453602E-0001  8.651980E-0001
  1.341407E-0001 -2.627485E+0000
 -1.504039E+0000 -1.693583E+0000
  5.151350E+0000  2.339701E+0000
 -1.630214E+0000  2.821586E+0000
 -1.110564E+0000 -1.638007E+0000
  5.096425E-0001 -1.941549E+0000
  3.755967E+0000  2.381333E+0000
 -2.850065E+0000  1.965715E+0000
 -3.668069E-0001 -4.468890E+0000
  2.479566E+0000 -5.501375E-0001
  9.119605E-0003  1.164170E+0000
 -2.375585E+0000  9.956795E-0002
 -1.774810E+0000 -1.337560E+0000
  5.848084E-0001  2.384406E+0000
  1.698659E+0000  2.248498E+0000
 -1.849006E+0000 -1.733713E+0000
  1.694448E+0000 -3.714910E+0000
  3.224768E+0000  1.820964E+0000
 -2.556791E+0000  3.752626E+0000
 -3.668173E+0000 -3.756407E+0000
  2.161615E+0000 -5.574957E+0000
  3.580327E+0000  1.762272E-0001
 -1.046796E-0001  1.175638E+0000
 -5.491983E+0000 -1.490060E-0001
  2.047299E+0000 -2.577263E+0000
  3.867934E+0000 -1.635338E+0000
  6.255967E-0001  4.081645E+0000
 -7.277505E+0000 -3.012292E-0001
  1.105602E+0000 -5.215808E+0000
  2.119982E+0000 -3.472600E+0000
 -1.914788E+0000  4.001085E+0000
 -4.986775E-0001 -2.358313E-0001
 -1.449853E+0000 -1.588467E+0000
  3.305263E+0000 -1.808955E+0000
 -1.080001E+0000  3.759472E+0000
 -1.776626E+0000  1.213744E+0000
 -6.447060E-0001 -5.059986E+0000
  4.914649E+0000  1.467199E+0000
 -6.825895E-0001  3.312006E+0000
 -9.388685E-0001 -2.601592E+0000
 -7.963693E-0001 -3.264293E-0001
  2.416584E+0000 -5.951693E-0001
 -1.222059E+0000  8.726225E-0001
  7.281146E-0001  2.665116E+0000
 -4.812205E-0001  5.267498E-0001
 -2.410998E+0000 -1.486350E+0000
  6.319899E-0001 -3.478492E+0000
  2.785219E+0000  2.471115E+0000
 -4.424478E+0000  5.077904E-0001
 -1.869806E+0000 -4.806212E+0000
  3.347060E+0000  3.579480E-0002
  3.639817E+0000  3.960521E+0000
 -2.886995E+0000  1.517001E+0000
 -3.713850E+0000 -4.877923E+0000
  3.269865E+0000  6.121251E-0002
  1.060434E+0000  3.393183E+0000
 -4.938114E+0000 -1.337244E+0000
  3.694505E-0001 -3.591297E+0000
  3.085210E+0000  3.584014E+0000
 -2.189678E+0000  4.528556E+0000
 -1.739601E+0000 -2.237655E+0000
 -2.511477E+0000 -2.290741E+0000
  5.918301E+0000 -1.393958E+0000
  1.047892E+0000  4.843169E+0000
 -3.055585E+0000  3.576674E+0000
 -6.842979E-0001 -3.182716E+0000
  3.024065E+0000 -1.352990E+0000
  2.567766E+0000  1.841405E+0000
 -2.276128E-0001  2.474953E+0000
 -1.229318E+0000 -7.076214E-0001
  1.202116E+0000  5.319457E-0001
  7.304102E-0001  2.510172E+0000
 -1.574421E+0000 -1.357327E-0001
  5.428850E-0001 -7.143228E-0002
  1.893284E-0001  1.637300E+0000
  5.070323E-0002 -3.410045E+0000
 -3.904102E+0000  7.727100E-0001
  2.812389E+0000 -4.144679E+0000
 -1.238203E+0000  4.538040E+0000
 -1.315075E+0000 -1.575604E+0000
 -7.650804E-0001 -1.699237E+0000
  1.316177E+0000 -4.309664E+0000
  1.516166E+0000  3.788662E-0001
  7.276313E-0001  1.909650E+0000
 -1.762856E+0000  1.995788E+0000
  1.711899E+0000 -1.823130E+0000
  1.643149E+0000  1.612719E+0000
 -3.877111E-0001  3.985833E-0001
  9.211859E-0001 -3.838250E+0000
  4.200493E-0001 -9.496184E-0002
  2.349640E+0000  3.063963E-0001
 -2.754839E+0000  1.666293E+0000
 -1.521191E+0000  3.371964E-0001
  1.688274E-0001 -3.135479E+0000
  3.228602E+0000  2.014427E+0000
 -1.616713E+0000 -3.705718E-0001
 -1.141781E+0000  2.015596E-0001
 -9.271771E-0001 -3.104357E+0000
  1.138580E+0000  3.081610E-0001
  1.019527E+0000  6.619787E-0001
 -2.171835E+0000  2.440929E+0000
 -8.853249E-0001 -2.405152E+0000
  1.282132E+0000 -5.367567E+0000
  2.370410E+0000 -8.383124E-0001
 -4.989205E-0001  1.082544E+0000
 -1.049658E+0000 -2.875987E+0000
  1.615821E+0000 -3.942869E-0001
  2.548829E+0000 -6.798377E-0001
 -2.615127E+0000  2.977819E+0000
 -8.984550E-0001 -1.473871E+0000
  1.103585E+0000 -1.294782E+0000
 -4.306879E-0001  2.599321E+0000
 -9.226633E-0002  5.453521E-0001
 -2.727229E+0000 -6.444268E-0001
  3.153195E+0000 -2.432196E+0000
  9.671554E-0001  3.794852E+0000
 -3.287432E+0000  1.137714E+0000
 -1.514851E+0000  2.918011E-0001
  3.274908E+0000  2.318023E+0000
  3.242728E-0001  2.679575E+0000
 -1.725036E+0000  1.400887E+0000
  5.331734E-0001 -4.079384E+0000
 -4.192574E-0001  1.092597E+0000
 -6.741574E-0001  1.795629E+0000
 -1.416315E+0000 -1.136091E+0000
 -6.707187E-0001  8.833147E-0002
  2.270345E+0000 -6.258831E-0001
 -2.095335E+0000  2.226255E+0000
  8.135324E-0001 -1.645287E+0000
  8.383979E-0001 -3.144376E+0000
 -6.918603E-0001  4.426080E+0000
  1.666328E+0000  5.186635E-0001
 -1.825304E+0000  2.073640E+0000
 -2.570233E+0000 -2.708707E+0000
  7.469846E-0001 -4.500709E-0001
  3.212448E+0000  2.358498E+0000
 -4.953433E+0000  2.216712E+0000
 -1.108115E+0000 -3.333960E+0000
  2.820983E+0000 -1.432935E+0000
  4.200322E+0000  2.606083E+0000
 -3.159588E+0000  6.387530E-0001
 -2.893856E+0000 -3.842222E+0000
  1.990980E+0000 -2.971917E+0000
  3.212317E+0000  4.500467E+0000
 -2.692929E+0000  9.688236E-0001
 -1.572388E+0000 -3.018227E+0000
  1.352664E+0000 -2.700060E+0000
  2.533158E+0000  1.593564E+0000
  2.925164E+0000  1.499770E+0000
 -3.967496E+0000  9.396999E-0001
  7.394470E-0001 -3.907491E+0000
  1.511586E+0000  1.728138E-0001
  1.896783E+0000  4.478448E+0000
 -1.430074E+0000 -2.986737E-0001
  2.018504E-0001 -7.638500E-0001
  9.829340E-0001 -2.479946E+0000
 -1.008399E-0001  2.135136E+0000
 -7.356571E-0001  1.218524E-0001
 -3.300227E+0000 -1.445567E+0000
  3.740131E+0000 -3.109618E-0002
 -2.661449E+0000  2.230391E+0000
 -8.911247E-0001  7.531555E-0001
 -1.951260E-0001  2.315624E+0000
 -5.063102E-0001 -4.245419E-0002
 -4.330889E-0001  3.634863E-0001
 -4.184262E-0001  2.721312E-0001
 -6.854326E-0001 -3.585774E+0000
  4.511551E+0000  1.251994E-0001
 -2.663188E+0000  2.712168E+0000
 -1.800208E+0000 -1.855752E+0000
  1.488842E+0000 -3.441852E+0000
  2.295335E+0000  2.374284E+0000
 -3.262801E+0000  3.445254E+0000
 -3.328979E-0001 -2.479401E+0000
  1.093214E+0000 -2.921333E+0000
  4.868302E-0001  3.651887E+0000
 -2.490605E+0000 -6.342578E-0001
  9.257698E-0001 -3.247970E+0000
  1.994568E+0000  2.774980E+0000
  8.737718E-0001  1.790434E-0001
 -4.005495E+0000 -2.277544E+0000
  2.744491E+0000 -2.546604E+0000
  3.741059E+0000  3.699721E-0001
 -2.576960E+0000  2.416922E+0000
 -3.222374E-0001 -1.602994E+0000
 -1.777768E-0001 -1.690996E+0000
  3.960927E+0000  4.513097E-0001
 -2.373181E+0000  4.353053E+0000
 -1.835102E+0000 -2.113069E+0000
  2.012679E+0000 -3.417408E+0000
  1.070464E+0000  3.088603E+0000
 -1.908167E+0000  2.754486E+0000
 -3.434390E+0000 -2.357739E+0000
  2.007034E-0001 -1.445116E+0000
  3.272841E+0000  7.696189E-0001
 -5.806998E-0001  2.609362E+0000
 -1.533104E+0000 -7.419433E-0001
  6.040067E-0001 -2.108986E+0000
  3.028456E+0000 -9.532392E-0001
  1.549290E+0000  9.271794E-0001
 -3.528685E+0000  5.267802E+0000
 -2.974318E-0001 -3.570928E+0000
 -1.037920E+0000 -2.094694E+0000
  3.140250E+0000  1.010292E+0000
 -2.367752E+0000  3.066593E+0000
  6.795567E-0001  6.246052E-0001
 -1.135595E+0000 -1.447110E+0000
  8.287111E-0001 -2.539642E+0000
 -4.242676E-0001 -1.100326E+0000
  2.729753E+0000 -4.260670E-0002
 -1.859319E+0000  2.167362E+0000
 -1.470706E+0000 -2.173250E+0000
  1.789505E+0000 -3.325584E+0000
  3.911458E-0001  1.933817E-0001
  1.237816E+0000  2.988772E+0000
 -1.861959E-0001  3.017924E+0000
 -4.364732E-0001 -2.393822E+0000
 -5.134636E-0001 -6.602064E-0001
  3.737338E+0000 -6.711844E-0002
 -3.481420E+0000  2.065198E+0000
 -2.089580E-0001 -2.144667E+0000
  1.252314E+0000 -9.542596E-0001
 -9.082478E-0001  3.730008E+0000
 -7.217608E-0001 -1.089324E-0001
 -2.087441E+0000 -8.064732E-0002
  3.818441E+0000 -4.379939E-0001
 -2.545359E+0000  4.380643E+0000
 -1.535378E+0000  3.023013E-0001
  6.999787E-0002  4.319041E-0001
  1.023618E+0000  1.152103E+0000
  1.803346E-0001  4.243542E-0001
 -1.007039E+0000  2.859472E-0001
  2.234627E+0000  2.121912E-0001
  1.172074E+0000  9.555330E-0001
 -1.615355E+0000 -1.114355E+0000
  4.587318E-0001 -3.325805E+0000
  1.602753E+0000  1.105234E+0000
 -2.741966E+0000 -5.707410E-0001
 -1.306839E+0000 -3.565246E+0000
  4.444739E+0000 -2.422570E+0000
 -1.132840E+0000  4.599400E+0000
 -4.915535E-0001 -1.793678E+0000
  4.335760E-0001 -1.416267E+0000
  2.017164E+0000  7.261817E-0001
 -2.833296E+0000  1.162675E+0000
  5.887716E-0001 -2.507280E+0000
  1.788340E-0001 -8.976279E-0001
  2.801338E+0000  2.422335E+0000
 -5.311089E+0000 -4.676594E-0001
  8.237521E-0001 -5.823123E+0000
  1.319540E+0000  2.051187E+0000
  2.482747E+0000  1.757775E+0000
 -4.012608E+0000  4.229861E-0001
  1.414576E+0000 -4.079948E+0000
  4.075651E+0000  4.976894E-0001
 -5.597505E-0001  2.755151E+0000
 -2.432714E+0000 -3.732683E-0001
  9.850432E-0001 -4.272438E+0000
  4.760208E+0000  5.535535E-0001
 -3.079902E+0000  4.421170E+0000
 -1.692465E+0000 -3.084456E-0001
  3.062894E-0002 -2.026178E+0000
  1.430516E+0000 -8.668913E-0001
 -1.218765E+0000  2.006060E+0000
 -3.817622E-0001 -8.579522E-0001
 -3.709704E-0001 -2.553266E+0000
  7.131946E-0001  1.560474E+0000
  2.391791E+0000  1.704797E+0000
 -2.932368E+0000  9.569861E-0001
  7.839708E-0002 -3.728313E+0000
 -2.717048E-0001 -7.498607E-0001
  3.017345E+0000  1.650853E+0000
 -2.187285E+0000  7.703337E-0002
 -2.668328E+0000 -3.846647E+0000
  4.171604E+0000  2.451397E-0001
  9.606048E-0002 -5.583106E-0001
 -2.010696E+0000 -1.622509E+0000
  3.792927E-0001 -1.288180E+0000
 -1.815656E+0000  2.257918E+0000
  1.009451E+0000 -6.440618E-0001
 -9.099548E-0001  2.166506E+0000
 -1.829171E+0000  1.356410E+0000
  3.713029E-0002 -2.911656E+0000
 -2.301167E-0001  1.169629E+0000
  2.789140E+0000  3.386324E+0000
 -2.354850E+0000  1.962625E+0000
 -3.409597E+0000 -5.124875E+0000
  3.923683E+0000 -2.375566E+0000
  3.803086E+0000  1.595004E+0000
 -5.580500E+0000  1.836539E+0000
  4.016815E-0001 -4.889178E+0000
  1.660716E+0000 -2.144512E+0000
  2.530536E+0000  2.959782E+0000
 -4.454308E+0000  2.228587E+0000
 -2.188169E+0000 -2.161251E+0000
  4.414492E+0000 -1.442906E+0000
 -4.847928E-0001  4.614699E+0000
 -1.835992E+0000  2.105210E-0001
  8.080422E-0001 -2.656137E+0000
 -5.922260E-0001  1.743610E+0000
  4.126261E+0000 -6.262777E-0002
  1.220463E+0000 -1.801902E-0002
 -2.886010E+0000 -1.747597E+0000
 -5.199233E-0001  7.158723E-0001
 -8.672939E-0001 -1.977331E+0000
  2.833043E+0000  8.347318E-0001
 -3.882329E-0001  1.250649E+0000
 -2.126817E+0000  6.975364E-0001
  4.747682E-0001 -3.930341E+0000
  1.630368E+0000 -1.385409E+0000
  1.526858E+0000  4.505278E+0000
 -2.263402E+0000  6.095902E-0001
 -3.088591E+0000 -4.855193E+0000
  3.384701E+0000 -2.314897E+0000
  2.493356E-0001  4.720280E+0000
 -3.320093E+0000  1.710826E+0000
  4.085389E-0002 -4.093390E+0000
  3.047969E+0000 -2.855325E+0000
 -6.518455E-0001  6.895784E+0000
  3.841494E-0002 -2.088860E+0000
 -4.604811E+0000 -1.338966E+0000
  4.494273E+0000 -4.608161E+0000
 -3.186442E+0000  3.125071E+0000
 -8.776604E-0001  2.556396E+0000
 -1.485431E+0000 -7.743659E-0001
  1.988511E+0000 -3.278253E-0001
  9.088261E-0001  2.062746E+0000
 -5.551978E-0001  6.995446E-0001
  9.412477E-0001  5.928177E-0001
 -2.132358E+0000  1.580329E+0000
  1.434975E+0000 -1.838945E+0000
 -1.067881E+0000  5.199573E-0001
  1.736184E-0001  1.603351E+0000
 -8.133997E-0001 -1.401698E+0000
  5.982743E-0001 -1.755991E+0000
  3.944546E-0001 -1.192569E+0000
  1.654883E+0000  1.201710E+0000
 -1.464597E+0000 -9.371184E-0001
  3.065014E-0001 -2.834558E+0000
  1.748653E+0000 -8.036845E-0001
  1.728573E+0000  2.001114E+0000
 -1.495109E+0000  6.601223E-0001
 -1.493714E+0000  1.539569E+0000
 -4.563505E-0001 -8.792913E-0001
  3.086937E+0000 -2.848079E-0001
 -2.157535E+0000  2.999167E+0000
 -2.836914E-0001 -3.314176E+0000
 -1.610992E+0000 -2.751522E+0000
  7.456234E-0001 -2.281875E+0000
  3.134990E+0000  1.761006E+0000
 -2.366492E+0000  1.428341E+0000
  6.035853E-0001 -4.944785E+0000
  2.075561E+0000 -1.912628E+0000
  9.189787E-0002  3.141569E+0000
 -2.007080E+0000  1.838921E+0000
 -7.317257E-0001 -4.108191E+0000
  3.528973E+0000 -2.702229E+0000
  1.430335E+0000  4.307195E+0000
 -3.751812E+0000  1.508557E+0000
 -1.672375E-0001 -5.552063E+0000
  2.803338E+0000 -2.048108E-0001
  1.522191E+0000  8.751776E-0001
 -3.760460E+0000  3.738340E+0000
  6.484472E-0001 -4.978379E-0001
  6.613497E-0001 -3.458440E+0000
  1.455814E+0000  2.055397E+0000
 -1.042838E+0000  2.281016E+0000
 -1.764171E+0000  1.609255E+0000
 -3.142136E-0001 -3.113731E+0000
  1.720185E+0000 -3.389602E-0001
  3.057838E+0000  3.221092E+0000
 -9.356226E-0001  1.053362E+0000
  2.443537E-0001  5.201590E-0001
  7.639474E-0001 -3.400033E-0001
 -1.732564E+0000  1.054807E+0000
  1.082480E+0000  4.170711E-0001
 -1.416257E+0000 -1.693437E-0001
  1.448560E+0000 -1.309914E+0000
 -4.995271E-0001  7.651487E-0001
  4.403380E-0001 -9.310220E-0001
 -5.594162E-0001 -1.555208E+0000
 -2.550637E+0000  1.703320E+0000
  1.096909E+0000  1.996072E-0001
 -1.712814E+0000 -8.315217E-0002
  3.073024E+0000  2.387606E+0000
 -2.298407E+0000  6.721369E-0001
 -2.702051E+0000 -3.135050E+0000
  2.375743E+0000 -5.927183E-0001
  7.377053E-0001  3.328152E+0000
 -1.920766E+0000  2.221364E-0001
 -1.182438E+0000 -2.154646E+0000
  2.776446E+0000 -4.237333E-0001
  5.458825E-0001  2.981133E+0000
 -2.772798E-0001  9.104726E-0001
  4.824379E-0001 -3.203941E-0001
  1.187270E+0000 -2.510670E+0000
  2.408625E+0000  3.719448E+0000
 -2.370958E+0000  4.123968E+0000
 -7.487729E-0001 -1.312504E+0000
 -1.090579E+0000 -1.671363E+0000
  3.012008E+0000 -1.057085E-0001
  6.888241E-0001  3.785081E+0000
 -2.958029E+0000 -1.177062E+0000
  2.985628E+0000 -3.466883E+0000
  1.361208E+0000  2.101476E+0000
 -2.159603E-0001  4.002441E+0000
 -7.526583E-0001 -2.072451E+0000
 -3.444723E+0000 -2.041922E+0000
  4.054551E+0000  3.211603E+0000
 -3.008580E+0000  3.096669E+0000
 -3.400528E+0000 -2.499903E+0000
  1.218332E+0000 -5.126014E+0000
  8.077274E-0001  1.698989E-0001
  1.981198E+0000  1.687825E+0000
 -3.545033E+0000  1.437777E-0001
  1.514995E+0000 -1.286250E+0000
  2.315887E+0000 -3.054633E+0000
  9.185476E-0001 -3.140397E+0000
 -2.257717E-0001  1.476306E+0000
  1.298757E+0000 -2.291207E+0000
  1.383123E+0000 -1.771431E-0001
 -6.252568E-0002  1.225061E+0000
  1.037825E+0000 -2.669361E+0000
 -3.075675E-0001 -2.354154E+0000
  3.739840E+0000  2.916723E+0000
 -2.528307E+0000  2.973946E+0000
 -2.392517E+0000 -1.384707E+0000
  3.047817E+0000 -3.878334E+0000
  2.566437E+0000  1.116919E+0000
 -2.342805E+0000  5.146761E+0000
 -2.093853E+0000 -1.088810E+0000
 -8.455776E-0001 -2.991816E+0000
  2.921189E+0000 -7.062412E-0001
 -3.310195E-0001  4.823104E+0000
 -1.266087E+0000 -2.330082E-0001
 -1.414498E+0000 -8.841371E-0001
  4.352918E+0000 -2.226567E+0000
 -2.796123E+0000  4.370099E+0000
 -1.908845E+0000 -1.732134E+0000
  1.072742E+0000 -1.666587E+0000
  6.543144E-0002  2.296855E+0000
  1.453872E+0000  1.357295E+0000
 -2.694284E+0000 -5.226061E-0001
 -1.614540E+0000 -1.609540E+0000
  2.073683E+0000 -5.491107E-0001
  1.601754E+0000  6.620516E-0001
 -3.118905E+0000  3.602038E+0000
 -3.181149E-0001 -2.242698E+0000
  4.709856E-0001  4.381172E-0001
 -1.830957E+0000  3.012710E+0000
  2.251983E+0000  2.457673E+0000
 -3.605167E+0000  8.068739E-0001
  1.507505E+0000 -2.248044E+0000
  1.051089E+0000  3.288403E+0000
 -6.043450E-0001  2.184420E-0001
 -1.755315E+0000  1.093526E+0000
  1.578628E+0000 -1.532320E+0000
  1.501998E+0000 -1.942920E+0000
 -1.390769E-0001  1.701264E+0000
 -2.877895E-0001  9.533230E-0001
  1.499091E+0000 -2.838812E+0000
  2.317664E+0000 -1.963279E+0000
 -7.829329E-0001  4.662825E+0000
  6.042438E-0002 -2.030588E-0001
 -2.085887E+0000  2.084216E-0001
  1.652684E+0000 -1.359290E+0000
  2.767829E+0000 -1.552584E-0001
 -2.036193E+0000  3.923511E+0000
 -1.212434E+0000 -3.050440E+0000
  1.031592E+0000  2.822612E-0001
  1.617612E+0000  2.271177E-0001
 -2.787490E+0000  1.740883E+0000
  1.151367E+0000 -3.078701E+0000
  7.692137E-0001  1.213595E+0000
  1.946923E+0000  3.440760E+0000
 -3.291325E+0000  2.659416E+0000
  6.807015E-0002 -2.174886E+0000
  4.266441E+0000  1.006034E+0000
 -2.396865E+0000  3.222961E-0001
 -1.223203E+0000 -2.008627E+0000
  2.444869E+0000 -7.000851E-0001
  4.298975E-0001  4.304508E+0000
 -2.578805E+0000 -8.689026E-0001
  1.073670E+0000 -3.816118E+0000
  2.015675E+0000 -1.249743E+0000
 -2.009250E-0001  4.699242E+0000
 -1.719932E+0000  2.814780E+0000
 -7.718207E-0001 -2.610245E+0000
 -1.669979E+0000 -7.335683E-0003
  2.012599E+0000 -2.455170E+0000
  1.676266E+0000 -2.772996E-0001
 -3.069277E+0000  3.677161E+0000
 -6.068073E-0001 -7.306449E-0001
 -1.333666E+0000 -1.155908E+0000
  1.675098E+0000  1.135549E+0000
 -1.144064E-0002  5.426590E-0001
 -1.567771E+0000 -1.968407E-0001
 -1.042352E+0000  2.193561E+0000
 -2.780270E-0001  4.163692E-0001
  5.439228E-0001  1.372711E+0000
  1.610270E-0001 -4.462876E-0001
 -5.899851E-0001  1.593722E+0000
  5.409883E-0001 -1.283585E+0000
  1.339980E+0000  2.532665E+0000
 -7.040520E-0001 -1.511533E-0001
 -9.433401E-0001 -1.502967E+0000
  3.957893E+0000 -2.414775E+0000
 -1.258946E+0000  1.850053E+0000
  6.853708E-0001  1.467571E+0000
 -1.691441E+0000 -4.587960E-0002
  8.595123E-0001 -1.163626E+0000
 -1.594315E+0000  1.630673E+0000
 -2.324610E-0001  1.621201E-0001
 -2.044926E+0000  7.425259E-0001
  4.832691E-0001 -2.956455E+0000
  1.768820E+0000 -2.484475E+0000
 -5.367542E-0001  3.442095E+0000
 -2.852771E+0000 -6.511254E-0001
 -2.352322E-0001 -2.156876E+0000
  4.594547E+0000  1.411855E+0000
 -3.099052E+0000  3.661068E+0000
 -3.050391E+0000 -1.715057E+0000
  3.190667E+0000 -2.668719E+0000
  1.677520E+0000  2.806909E+0000
 -1.514230E+0000  1.574830E+0000
 -2.297835E+0000 -4.577561E+0000
  1.911991E+0000 -4.989942E-0001
  1.584898E-0001  1.985140E+0000
 -7.390351E-0001 -4.879742E-0001
 -1.876768E+0000 -2.256506E+0000
  3.113880E+0000 -2.988349E+0000
  9.293642E-0001  1.833039E+0000
 -1.158503E+0000  1.733782E+0000
 -3.367933E+0000 -3.516567E+0000
  3.241597E+0000 -3.014241E+0000
  2.703650E+0000  2.511283E+0000
 -2.957509E+0000  2.523864E+0000
 -2.680922E+0000  1.624204E+0000
  1.678473E+0000 -3.292013E+0000
  9.195712E-0001  8.945559E-0001
 -1.571210E+0000  4.253099E+0000
 -1.152576E+0000 -5.442493E-0001
  1.451781E+0000 -3.283470E+0000
  1.361229E+0000  2.779745E+0000
 -1.276416E+0000  9.016372E-0001
  5.229122E-0001 -1.939910E+0000
  2.137513E-0001 -1.384248E-0001
  1.308431E+0000  1.732633E+0000
  1.902659E-0001  4.375118E-0001
 -4.313078E+0000 -2.692706E+0000
  5.247894E+0000 -1.321766E+0000
 -2.814386E+0000  5.817864E+0000
  1.920308E-0001 -1.358020E-0001
 -3.563024E+0000 -2.742021E+0000
  5.229373E+0000 -4.705771E+0000
  1.963822E+0000  4.921228E+0000
 -2.871671E+0000  3.583286E+0000
 -6.109773E-0001 -8.181754E+0000
  1.280398E+0000  1.166529E+0000
  3.146597E+0000  2.047562E+0000
 -1.183015E+0000  2.805802E+0000
 -2.354646E+0000 -3.073167E+0000
  2.724293E+0000 -9.793762E-0002
  2.700269E-0001  1.941574E+0000
 -1.603866E+0000 -1.731656E-0001
 -1.626068E-0001 -1.360869E+0000
  3.327394E+0000  3.764023E-0001
 -1.678065E+0000 -2.343111E-0001
 -1.267258E+0000 -1.990939E+0000
  2.807315E+0000 -1.638458E-0001
  1.110128E-0001 -9.607356E-0002
  1.135104E+0000  2.391128E+0000
 -7.338033E-0001 -8.777518E-0001
  6.757667E-0001  1.707913E+0000
  1.575302E+0000 -1.372763E+0000
 -4.918564E+0000  1.854210E+0000
  3.240298E+0000 -2.739901E+0000
  1.357982E-0001  5.500024E-0001
 -5.758858E-0001  2.364991E+0000
  6.300388E-0001 -1.051503E+0000
 -1.465819E-0001 -1.090278E+0000
  8.180783E-0001  7.469014E-0001
  1.025658E-0001  5.122461E+0000
 -3.051629E+0000 -6.228774E-0001
 -9.732563E-0001 -2.599143E+0000
  3.547793E+0000  1.356026E+0000
 -2.571767E-0001 -2.000330E+0000
 -2.561550E+0000 -1.678262E+0000
  3.422728E+0000 -9.429110E-0001
  8.334500E-0002  3.087444E+0000
 -2.729973E+0000  1.699175E+0000
 -1.682002E+0000 -6.253731E+0000
  2.091998E+0000 -2.523448E+0000
  2.518866E+0000  1.875989E+0000
 -7.783533E-0001  3.359625E+0000
 -2.231191E+0000 -1.962818E+0000
  2.163355E+0000 -4.894259E-0001
  8.160134E-0001  2.101913E+0000
 -2.968093E+0000  1.037593E+0000
 -9.005625E-0001 -4.494086E+0000
  2.146905E+0000  5.339176E-0001
  7.304056E-0001  1.201111E+0000
 -5.568559E+0000 -9.977592E-0001
  2.801785E+0000 -7.386968E-0001
  3.446312E+0000  1.694735E+0000
 -1.086248E+0000  3.722384E+0000
 -3.121953E+0000 -3.231447E+0000
  1.714973E+0000 -4.720105E+0000
  3.919967E+0000  3.917145E+0000
 -3.883866E+0000  3.123028E+0000
 -1.636998E+0000 -2.331032E+0000
  1.579990E+0000 -2.821800E+0000
  3.646320E+0000  2.530466E+0000
 -7.593560E-0001  6.347085E+0000
 -4.310082E+0000 -3.137992E+0000
  1.144662E-0001 -2.005736E+0000
  4.647796E+0000 -1.150384E+0000
 -1.575113E+0000  3.836644E+0000
 -4.557715E+0000  1.874452E+0000
  2.160742E+0000 -6.572006E+0000
 -3.320534E-0002  1.897297E+0000
  1.801428E+0000  1.500189E+0000
 -2.395798E+0000 -1.386301E+0000
 -2.208796E+0000  6.199883E-0001
  4.200611E+0000 -7.776809E-0001
 -3.370973E-0001  3.198581E+0000
 -1.414117E+0000  4.076049E-0001
  1.052202E+0000  1.129304E+0000
  2.365950E+0000 -1.081300E+0000
  2.160981E-0002  3.167894E+0000
 -2.893635E+0000 -2.360986E-0001
 -5.042849E-0001 -2.122259E+0000
  1.015034E+0000 -8.862529E-0001
  3.035585E-0001 -8.542906E-0001
  3.291840E-0001  3.017894E+0000
 -3.168662E+0000 -3.852175E+0000
  1.924470E+0000 -4.141871E+0000
  1.667905E+0000  2.210212E+0000
 -3.474477E-0001  1.161899E+0000
 -3.770879E+0000  5.817219E-0001
 -1.091111E+0000 -6.799427E+0000
  1.578118E+0000  1.362900E+0000
  2.299514E+0000  3.962560E+0000
 -4.367625E+0000  8.894121E-0001
  6.012345E-0001 -3.984274E-0001
  1.337078E+0000 -7.544695E-0001
 -2.683263E-0001  5.036607E+0000
  1.814197E+0000  1.486685E+0000
 -5.652109E+0000 -3.543330E+0000
  5.247173E+0000 -1.583841E+0000
  5.630530E-0001  3.508116E+0000
 -1.251844E+0000  1.163841E+0000
 -2.250501E+0000 -2.751035E+0000
  2.817767E+0000 -2.316309E+0000
  1.935121E+0000  3.152855E+0000
 -3.696818E+0000  3.351915E+0000
 -1.838914E+0000 -4.174791E+0000
  2.787602E+0000 -2.226459E+0000
  1.742356E+0000  2.117459E+0000
 -1.552166E-0001  3.290130E+0000
 -2.504682E+0000 -1.575833E+0000
  5.738754E+0000 -1.752021E+0000
  3.850130E+0000  3.049278E+0000
 -7.355374E+0000  5.321447E+0000
 -1.255570E+0000 -5.612895E+0000
  5.419261E+0000 -3.703525E+0000
  4.212226E+0000  6.640114E+0000
 -3.503134E+0000  1.411897E+0000
 -3.205515E+0000 -2.925197E+0000
  3.620066E+0000 -2.173061E+0000
  6.493178E-0001  3.450658E+0000
 -2.677273E+0000  3.625385E+0000
 -2.073104E+0000 -6.520376E+0000
  3.155644E+0000  5.596784E-0001
  3.299993E+0000  4.183797E+0000
 -4.538754E+0000  2.907931E+0000
 -5.288277E-0005 -3.881977E+0000
  1.691399E+0000  6.837266E-0001
  1.757462E+0000  5.347132E+0000
 -3.832558E+0000 -3.298561E-0002
 -1.993980E+0000 -3.369312E+0000
  5.096608E+0000  3.467274E-0001
 -4.489494E-0002  4.843745E+0000
 -3.896592E+0000 -9.248068E-0001
  1.227395E+0000 -2.761405E+0000
  3.916656E+0000  2.322234E+0000
 -4.829573E-0001  2.928106E+0000
 -3.166643E+0000 -8.729529E-0001
  2.109565E-0001 -3.291022E+0000
  1.469570E+0000  2.340497E+0000
 -1.224597E+0000  4.030764E+0000
 -2.794494E+0000 -5.908289E-0001
  1.214885E+0000 -5.648226E+0000
  4.907174E+0000  1.054019E-0001
  2.399537E+0000  6.230803E+0000
 -6.488681E+0000 -1.875116E+0000
 -2.417106E+0000 -5.924443E+0000
  5.493301E+0000 -1.546210E+0000
 -7.814267E-0001  6.825790E+0000
 -2.263607E+0000 -2.023304E+0000
 -1.036174E+0000 -5.138760E+0000
  1.550441E+0000 -1.024468E+0000
  1.629004E+0000  4.134116E+0000
 -3.053415E+0000  6.772009E-0001
 -3.609396E+0000 -4.942691E+0000
  2.582422E+0000  1.104207E-0001
  2.491771E+0000  9.467077E-0001
 -3.353546E+0000  4.588709E-0001
 -1.845655E+0000 -4.692667E+0000
  2.037577E+0000 -2.172515E+0000
  2.433190E+0000  3.449041E+0000
 -2.718247E+0000  2.023078E+0000
 -7.625746E-0001 -3.868684E+0000
  2.157596E+0000 -2.030459E+0000
  4.257736E+0000  3.412579E+0000
 -4.679321E+0000  4.992839E+0000
 -4.165275E+0000 -4.526502E+0000
  2.842993E+0000 -5.292918E+0000
  3.086857E+0000  4.344900E+0000
  3.458130E-0002  1.681023E+0000
 -4.013161E+0000 -5.193718E-0002
  2.882471E+0000 -3.793047E+0000
  1.672823E+0000  3.497691E+0000
 -1.673742E+0000  2.152541E+0000
 -6.657398E-0001 -1.113071E+0000
  1.885912E+0000  3.315503E-0001
  1.906389E+0000  1.448618E+0000
 -2.642359E+0000 -2.264229E+0000
 -1.544226E+0000  6.921140E-0001
 -5.024536E-0001 -5.106870E-0001
  2.286838E+0000  1.324789E+0000
 -6.898203E-0001 -3.824982E-0001
 -9.458670E-0001  1.518185E+0000
 -2.284620E-0001 -4.108250E-0001
  3.731379E+0000 -2.652390E+0000
 -2.287437E+0000  2.584313E+0000
 -4.418071E-0001 -2.250654E+0000
  6.010765E-0001 -1.695796E+0000
  2.082286E+0000  2.410343E+0000
 -6.933975E-0001 -2.646073E-0002
 -3.346757E+0000 -1.671669E+0000
  3.964942E-0001 -3.646149E+0000
  5.222147E+0000  2.503971E+0000
  8.998094E-0003  5.695475E+0000
 -4.370010E+0000 -9.998640E-0001
 -1.481488E+0000 -6.410614E+0000
  4.548491E+0000  3.393798E+0000
  1.959327E-0001  7.089357E+0000
 -5.729352E+0000 -7.141671E-0001
  2.962661E+0000 -5.549742E+0000
  6.351398E+0000 -1.502142E+0000
 -3.099371E-0001  4.754686E+0000
 -2.906219E+0000  2.480346E-0001
  2.431079E-0001 -5.313705E+0000
  3.328770E+0000 -1.707262E-0001
 -1.079809E+0000  2.154072E+0000
 -2.690360E+0000  9.808210E-0001
 -1.151241E+0000 -2.435432E-0001
  3.559072E+0000 -3.083718E+0000
 -1.324069E+0000  1.466806E+0000
 -1.905264E+0000  1.912721E+0000
  5.562906E-0002 -3.868691E+0000
 -6.520078E-0001  1.624222E+0000
  2.748659E+0000  2.795731E+0000
 -5.378418E+0000 -2.171714E-0001
  2.679736E-0001 -2.713168E+0000
  2.265788E+0000 -3.092801E-0001
  1.826854E+0000  5.864847E+0000
 -1.118430E+0000  1.639644E+0000
 -2.777437E+0000 -1.709895E+0000
  2.259107E+0000 -3.440947E+0000
  2.376663E+0000  3.792395E+0000
 -1.995610E+0000  1.523595E+0000
 -2.205063E-0001 -5.837004E+0000
 -5.659542E-0001  3.141778E-0001
  5.113515E+0000  2.631305E+0000
 -4.898891E+0000  2.732523E+0000
 -1.900639E+0000 -1.914261E+0000
 -1.388135E-0001 -1.502329E+0000
  1.491973E+0000 -2.867761E-0001
 -1.463225E+0000  4.246348E+0000
 -1.098299E+0000  1.375913E+0000
  6.617249E-0001 -2.670160E+0000
 -6.733407E-0001  3.414292E-0001
  5.380455E-0001  6.235872E-0001
  1.793071E+0000 -2.132879E+0000
 -7.883954E-0001  9.672765E-0001
  5.199377E+0000  2.405511E+0000
 -3.304840E+0000  4.137459E+0000
 -1.998492E+0000 -2.707442E+0000
 -9.802956E-0001 -4.340133E+0000
  6.178114E+0000  1.217567E+0000
 -2.976522E+0000  2.062900E+0000
 -3.524974E+0000 -1.890694E+0000
  2.834145E+0000 -3.756698E+0000
  3.454851E-0001  1.899797E+0000
 -8.889201E-0001  3.357191E+0000
 -5.997948E+0000 -5.576370E+0000
  3.410126E+0000 -4.596632E+0000
  4.570555E+0000  3.856088E+0000
 -2.724865E+0000  7.078416E+0000
 -4.485672E+0000 -3.048457E+0000
  1.379376E+0000 -7.017353E+0000
  5.631302E+0000  5.035482E-0001
 -9.511325E-0001  8.842681E+0000
 -4.523832E+0000 -2.775858E+0000
  8.255600E-0001 -5.309554E+0000
  3.388920E+0000 -1.406541E+0000
  1.324047E+0000  5.330990E+0000
 -4.308746E+0000  3.522418E+0000
 -9.981813E-0001 -1.566729E+0000
  3.405961E-0001 -5.410039E+0000
  3.705245E+0000  3.917578E+0000
 -2.560167E+0000  3.668687E+0000
 -7.551714E-0001  6.277221E-0001
  1.523500E+0000 -2.809879E+0000
  1.798331E+0000  5.354378E-0001
 -1.319325E+0000  3.485754E+0000
 -1.904180E+0000 -2.164155E+0000
  3.997385E+0000 -4.942837E+0000
  7.965948E-0001  1.242134E+0000
 -2.188374E+0000  3.602273E+0000
 -1.972588E+0000 -4.460328E+0000
  7.047388E-0001  3.042781E+0000
  2.163660E+0000  3.047626E+0000
 -4.999299E+0000 -2.247582E+0000
  2.083320E+0000 -3.586991E+0000
  1.103482E+0000  1.402915E+0000
 -8.095502E-0001  2.459390E+0000
 -3.684545E+0000 -4.286603E+0000
  4.044302E+0000 -3.704776E+0000
  5.137487E-0001  3.282384E+0000
  3.063093E-0001  1.012058E+0000
 -2.286241E+0000 -2.061673E+0000
  3.827567E+0000 -2.501296E+0000
  6.329276E-0001  4.811287E+0000
 -3.216412E+0000 -2.915909E-0001
 -7.430848E-0001 -1.953491E+0000
  2.195405E+0000 -2.135956E+0000
  2.250224E+0000  3.485208E+0000
 -1.513038E+0000  6.025026E-0001
 -2.583391E+0000 -5.117355E+0000
  3.994334E+0000  2.955975E-0001
  1.847093E+0000  1.177095E+0000
 -4.374066E+0000  5.564082E+0000
 -2.245169E+0000 -4.772088E+0000
  1.626676E+0000 -2.361095E+0000
  4.129380E+0000  5.949127E-0001
 -1.654987E+0000  1.759197E+0000
 -4.105654E+0000 -2.258325E-0001
  7.880121E-0001 -2.755351E+0000
  1.460736E+0000 -5.773781E-0001
 -2.307393E+0000  5.741647E-0001
  9.725604E-0001  5.740379E-0001
 -2.301855E+0000 -9.670025E-0001
 -3.114903E-0001  2.159390E+0000
 -2.168435E+0000  1.590251E+0000
 -4.070204E-0001 -2.699892E+0000
 -1.708252E-0001  2.916823E-0001
  3.068318E+0000  3.792279E+0000
 -2.870140E+0000  1.502968E+0000
  1.702283E+0000 -1.510266E-0001
  1.816094E+0000 -1.896119E+0000
  1.176834E+0000  7.469105E-0001
  1.599914E-0001  2.478267E+0000
 -1.422544E+0000  1.708119E-0001
 -2.806349E+0000 -5.440892E+0000
  3.721059E+0000 -2.795244E+0000
  2.244535E+0000  2.357434E+0000
 -4.735844E-0001  1.229591E+0000
 -2.007701E+0000 -1.908643E+0000
 -2.647459E-0001 -1.119264E+0000
  1.216594E+0000  2.077516E+0000
 -1.588115E+0000 -1.491378E-0001
 -1.231735E+0000 -1.622140E+0000
  1.744671E+0000 -1.412700E+0000
 -1.018085E+0000  9.569842E-0001
  3.056902E-0001  1.419552E+0000
 -1.744154E-0001  6.452632E-0002
  2.253677E+0000 -2.870054E+0000
  4.339947E-0001  2.828219E+0000
 -5.913989E-0001  1.116270E+0000
 -7.565104E-0001 -1.329278E-0001
  1.626618E+0000 -1.088546E+0000
 -3.011098E-0001  8.411568E-0001
 -2.383025E-0001  2.721975E+0000
 -4.237519E+0000 -3.190485E-0001
  2.440679E+0000 -1.999221E+0000
  1.898918E+0000  8.286740E-0001
 -1.928904E+0000  3.630910E+0000
 -2.504308E+0000 -1.925860E+0000
 -6.587598E-0001 -4.294118E+0000
  2.718480E+0000 -8.209595E-0001
  1.036496E+0000  3.587600E+0000
 -3.102945E+0000  5.836882E-0001
 -8.108680E-0001 -4.563148E+0000
  4.236968E+0000  2.693148E+0000
 -6.531223E-0001  5.877651E+0000
 -2.365386E+0000  1.350291E-0001
  3.278533E-0001 -1.527611E+0000
  1.315268E+0000  1.000589E-0001
  4.661703E-0001  4.602454E+0000
 -3.323130E-0001  2.649596E-0001
 -2.769948E+0000  7.544502E-0002
  3.034182E+0000 -2.659230E+0000
 -2.286280E-0001  4.670436E+0000
 -1.762946E+0000  5.028136E+0000
 -8.136802E-0001 -3.198210E-0001
  1.897009E-0001 -1.741551E+0000
  2.623112E-0001  2.141855E+0000
  1.454688E+0000  1.257938E+0000
 -4.672568E+0000  2.744466E-0001
  2.075490E+0000 -5.125368E+0000
  3.658272E+0000 -1.514447E+0000
  5.705536E-0001  3.887200E+0000
 -1.198225E+0000  1.436740E+0000
 -2.192665E+0000 -2.299426E+0000
  8.787771E-0001 -1.568486E+0000
  3.966662E+0000  2.292792E+0000
 -5.594374E+0000  3.609040E+0000
 -2.602425E-0001 -3.509958E+0000
  1.419735E+0000 -1.481897E+0000
 -5.543306E-0001  4.083302E+0000
  3.288195E+0000 -1.280027E+0000
 -4.339380E+0000 -3.906849E-0001
  2.630806E+0000  4.301409E-0001
 -1.157320E+0000  3.374631E+0000
 -7.077450E-0001  1.852658E-0001
 -5.511593E-0001 -3.174832E+0000
  1.093839E+0000 -3.063449E-0002
  1.927324E+0000  2.251717E+0000
 -3.349300E-0001  1.169226E+0000
 -3.520110E+0000 -2.074992E-0002
  3.003842E+0000 -2.546862E+0000
 -5.066453E-0002  2.244632E+0000
 -5.834239E-0001  6.716443E-0001
  1.841003E+0000 -3.500743E+0000
  4.961909E-0001  2.744447E+0000
 -1.323679E-0001 -2.401758E+0000
 -1.845486E+0000 -7.847923E-0001
  1.711354E+0000  7.450541E-0001
 -1.384968E+0000  2.501986E+0000
 -4.280860E+0000  1.339128E+0000
  3.612175E+0000 -4.009666E+0000
 -1.432471E+0000  1.163492E+0000
  8.078528E-0001  7.516189E-0001
  1.964969E-0002 -2.392004E+0000
 -1.382786E+0000 -1.009490E+0000
  2.979107E+0000  4.627882E-0001
 -1.076221E+0000 -1.389545E+0000
 -3.661023E+0000  2.367697E+0000
  3.354023E+0000 -2.093429E+0000
 -1.385062E+0000 -7.609083E-0001
  3.303164E-0001  3.194706E+0000
 -1.418953E+0000  9.581259E-0001
  7.239622E-0001  1.371401E+0000
  1.419211E+0000  1.538566E+0000
 -1.813574E+0000  1.749195E+0000
 -2.318566E+0000 -8.641050E-0001
  1.404044E+0000  5.280355E-0001
  4.360263E-0001 -7.866824E-0001
 -3.167106E+0000  2.613335E+0000
  9.156004E-0002 -1.037445E+0000
  1.296552E+0000 -6.475226E-0001
 -1.044566E+0000  2.652428E+0000
 -4.119204E-0001 -4.686096E-0001
  4.562231E-0001  7.220164E-0001
  3.408732E-0001  7.843862E-0001
 -2.663163E+0000  2.829903E+0000
  1.213432E+0000 -3.685363E+0000
 -2.295035E-0002 -2.899563E+0000
  1.393218E+0000  1.434549E+0000
 -4.438557E-0001  1.279591E+0000
 -1.049630E+0000  1.809880E+0000
 -2.641993E-0001 -2.393558E+0000
  2.839834E+0000 -2.744449E+0000
 -3.725042E-0002  4.669343E+0000
 -2.627934E+0000 -1.024198E+0000
  2.296136E+0000 -3.624538E+0000
  1.240788E+0000  1.243345E+0000
  3.061242E-0001 -7.781065E-0001
  9.354939E-0002  2.700945E-0001
 -3.842072E-0001 -1.980838E-0002
 -1.810855E+0000 -1.102534E+0000
  4.138074E+0000  3.909618E-0001
 -5.150795E-0001  2.771417E+0000
 -7.367290E-0001  6.474785E-0001
 -1.971164E+0000 -1.090289E-0001
  1.287346E+0000 -5.371286E-0001
  1.869787E-0001  1.830373E+0000
 -1.168350E+0000  3.387874E-0001
 -8.290201E-0001  8.888403E-0001
  6.537272E-0001  1.038038E+0000
  1.851476E+0000  2.738788E-0001
 -2.683989E+0000  6.566663E-0001
 -2.105158E-0001 -1.630728E+0000
  3.729095E-0001 -3.653594E+0000
  1.610123E-0002  2.639904E+0000
 -2.111244E+0000 -1.244181E+0000
 -7.319949E-0001 -4.120315E+0000
  6.750768E-0001  8.161939E-0001
 -2.105043E-0001  1.962147E+0000
 -1.772250E+0000  1.944848E+0000
  2.068896E+0000  7.029213E-0001
 -1.914652E+0000 -8.000475E-0001
  4.598719E-0001  2.169202E+0000
 -4.461839E-0001 -2.423222E+0000
  7.112701E-0001 -1.954707E+0000
  1.709463E+0000 -4.354633E-0001
 -1.629891E+0000  2.806142E+0000
 -1.495054E+0000 -5.626963E-0001
  2.607432E+0000 -2.587255E+0000
 -1.108661E+0000  2.495872E+0000
  2.422499E+0000 -1.504129E+0000
 -8.786839E-0001  1.757344E-0001
  5.871419E-0001 -4.118099E+0000
  2.840514E-0001 -6.161692E-0001
  3.127860E+0000  5.544431E-0001
 -1.851349E+0000  5.944343E+0000
 -1.259249E+0000 -1.375666E+0000
 -2.834472E+0000 -2.550482E-0001
  5.484822E+0000 -1.718536E+0000
 -7.373049E-0001  2.843753E+0000
 -1.702937E+0000 -1.998542E-0002
 -1.860291E+0000 -4.791923E+0000
  2.953580E+0000  2.425102E+0000
 -1.684863E+0000  3.994882E-0001
  1.365963E-0001  2.603812E-0001
 -3.904057E-0001 -2.008204E+0000
  5.490109E-0001 -8.342324E-0001
 -8.887706E-0001  3.522985E+0000
  1.413227E+0000 -1.569404E+0000
 -1.470931E+0000  8.721797E-0001
 -1.143635E+0000 -1.035460E+0000
 -3.030426E-0001 -2.414471E+0000
 -9.578244E-0001 -9.965978E-0001
 -1.392939E+0000 -1.701159E+0000
  2.506945E+0000  5.361617E-0001
 -7.312131E-0001  4.994643E-0001
  5.073257E-0001  4.416829E-0001
 -9.889005E-0001  2.634235E+0000
  4.154341E-0001 -7.739695E-0001
 -1.782706E-0001  8.963711E-0001
 -2.401906E-0001 -5.554943E-0001
  7.968896E-0001 -2.433277E+0000
  9.113065E-0001  4.073667E+0000
 -1.500958E+0000 -2.597542E+0000
  7.390459E-0001  7.662275E-0001
  5.522652E-0001  1.592760E+0000
 -8.979088E-0001  2.985267E+0000
 -1.352569E+0000 -5.767948E-0001
 -7.627231E-0002 -1.403253E+0000
 -1.610565E-0001 -2.636504E+0000
  2.892370E+0000 -4.353437E-0001
 -7.106815E-0001  1.452437E+0000
 -3.031660E+0000 -1.842925E+0000
  1.648194E+0000 -2.932613E+0000
  3.076814E+0000  1.374383E+0000
 -3.806073E-0001 -1.166416E+0000
 -4.099208E+0000  1.136663E-0001
  1.571985E+0000 -2.882358E+0000
 -6.598725E-0001  1.248858E+0000
  2.435863E+0000  9.626899E-0001
 -1.004307E+0000 -1.699139E-0001
  2.625231E+0000 -1.838535E+0000
 -3.725056E+0000 -3.103909E-0001
  2.228625E+0000 -4.048555E-0001
  8.943413E-0001 -1.033868E-0001
 -1.954093E+0000  9.946374E-0001
  1.582604E+0000 -3.110202E+0000
  9.721643E-0001 -1.954088E+0000
 -1.671605E+0000  4.677832E+0000
 -9.894692E-0002  1.139946E+0000
 -1.097042E+0000 -8.108727E-0001
  8.862712E-0002 -3.071572E+0000
  2.762770E+0000 -2.663154E+0000
  1.208253E+0000  3.059410E+0000
 -2.533080E+0000  1.042627E+0000
 -3.270242E+0000 -2.430690E+0000
  4.201764E+0000 -2.001080E+0000
  6.782868E-0001  3.194118E+0000
 -2.701320E+0000  2.083299E+0000
 -1.071086E+0000 -4.304350E+0000
  1.595831E+0000 -2.847698E+0000
  2.487235E+0000  3.758606E+0000
 -3.067191E+0000  2.285975E+0000
 -2.366206E+0000 -2.011855E+0000
  2.040150E+0000 -4.228450E+0000
  3.108472E+0000  2.494080E+0000
 -1.350267E+0000  6.246789E-0001
 -1.511386E+0000 -1.362368E+0000
  1.373542E+0000 -1.540555E+0000
  1.990950E+0000  4.237569E+0000
 -6.099089E-0001  1.701558E+0000
 -1.315606E+0000 -2.315918E+0000
  1.749536E+0000 -1.740504E+0000
 -1.023706E+0000  1.834420E+0000
  3.887063E-0001 -1.230919E+0000
  4.561739E-0001 -2.166378E+0000
 -1.756767E-0001  4.256380E-0001
  2.248958E+0000  5.027294E-0001
 -2.567256E+0000  7.807325E-0001
  3.107714E-0001 -1.666300E+0000
  2.659741E+0000  1.244403E+0000
 -2.115044E+0000  1.139529E+0000
  6.318145E-0001  6.602479E-0001
 -5.953639E-0001 -9.779592E-0001
 -5.445446E-0001 -4.345630E-0001
  1.340140E+0000 -2.172057E+0000
 -1.949312E+0000  1.248946E+0000
  6.073806E-0001  5.743699E-0001
  1.214199E+0000 -2.465998E+0000
  5.867610E-0001 -1.537049E-0001
 -3.480631E+0000  2.544548E+0000
  6.053618E-0001 -1.451445E+0000
  3.149521E-0001 -3.360702E+0000
 -2.145976E+0000  1.473355E+0000
  5.672896E-0001 -2.002836E+0000
  7.326022E-0001  7.124330E-0001
  1.821195E+0000 -1.723683E+0000
 -2.204253E+0000  1.420867E+0000
 -2.287993E+0000 -3.633960E-0001
  8.986873E-0001  9.833370E-0002
 -5.920300E-0001  2.971583E+0000
  1.035972E-0001 -8.742373E-0001
 -1.781832E+0000 -1.563122E+0000
  2.762619E+0000 -1.020199E-0001
 -3.651598E-0002 -4.954343E-0001
 -2.053407E-0002  2.255594E-0001
 -2.422643E+0000 -7.583662E-0001
  2.302823E+0000 -2.415290E+0000
 -2.033113E+0000  2.783487E+0000
 -1.175040E+0000 -1.024008E+0000
 -2.146116E+0000  2.404458E-0002
  2.391386E+0000  1.263425E+0000
 -1.278069E+0000  2.731705E+0000
 -4.089209E+0000 -2.980172E+0000
  2.692517E+0000 -4.399721E+0000
  2.730692E+0000  4.110516E+0000
 -2.595712E+0000  4.173322E+0000
 -7.335321E-0001 -3.063833E+0000
  1.125614E+0000 -4.751638E+0000
  3.578043E+0000  2.267011E+0000
 -3.141577E+0000  2.632364E+0000
 -8.059826E-0001 -1.943055E+0000
  3.576500E+0000 -3.062815E+0000
 -2.962178E-0001  4.753589E-0001
  4.519729E-0001  1.616538E+0000
 -5.069778E-0001 -6.168289E-0001
 -2.465650E+0000 -3.083550E+0000
  4.725498E+0000 -1.188778E+0000
 -6.188385E-0001  4.162788E+0000
 -4.718651E+0000 -1.904012E+0000
  8.545137E-0001 -5.272583E+0000
  4.044249E+0000  6.404528E-0002
 -1.550572E+0000  6.705152E+0000
 -1.659526E+0000 -1.193918E+0000
  1.162638E+0000 -4.746084E+0000
  2.557207E+0000 -4.731436E-0001
 -1.702284E+0000  3.147215E+0000
 -1.604925E+0000 -2.576712E+0000
 -1.104445E+0000 -1.705311E+0000
  3.956224E+0000 -1.477829E+0000
  1.283828E+0000  2.196376E+0000
 -3.752853E+0000  2.368013E-0001
 -1.320972E+0000 -4.938157E+0000
  1.221628E+0000 -1.690012E+0000
  3.530561E-0001  1.608720E+0000
 -2.460302E+0000 -1.105311E+0000
 -1.005772E+0000 -7.959070E-0001
  5.283933E+0000 -4.715297E-0001
 -2.007297E+0000  5.299801E+0000
 -2.342543E+0000 -2.092534E+0000
  7.239654E-0001 -2.719029E+0000
  4.520374E+0000  1.434443E+0000
 -3.282333E+0000  4.746457E+0000
 -1.497783E+0000 -4.774960E+0000
  4.831059E-0002 -2.601444E+0000
  4.697790E+0000  5.495523E-0001
 -2.143525E-0001  6.256552E+0000
 -3.324750E+0000 -4.900458E+0000
 -1.801563E+0000 -2.506960E+0000
  6.470676E+0000 -2.240650E+0000
 -2.924496E+0000  4.627707E+0000
 -4.082373E+0000  6.972814E-0001
  2.605665E+0000 -3.692224E+0000
  1.804364E+0000  2.600624E+0000
  6.919276E-0003  4.243801E+0000
 -2.907443E+0000 -1.799768E-0001
 -2.947767E-0001  5.426856E-0001
  4.147200E+0000  2.937303E+0000
 -1.650692E+0000 -6.360391E-0001
 -1.334981E+0000 -1.892831E+0000
 -1.492556E-0001  1.348008E+0000
  1.169681E+0000  2.427430E+0000
 -2.712988E+0000  2.242774E+0000
  2.727089E+0000 -1.331092E+0000
  7.429345E-0002  1.321793E+0000
  1.781263E+0000  2.292087E+0000
 -1.250998E+0000 -1.366092E+0000
  3.281417E+0000  1.742634E-0001
  1.310204E+0000 -1.066374E+0000
 -2.408891E+0000  7.692051E-0001
 -1.900217E+0000 -7.611179E-0001
  1.739399E+0000 -2.692429E+0000
  1.324583E+0000  2.751444E+0000
 -9.606829E-0001 -7.329059E-0001
  3.159900E-0001 -7.221020E-0002
  1.499016E+0000 -2.033668E+0000
 -1.943139E+0000  9.341877E-0001
  1.444051E+0000  3.144822E-0001
 -1.139687E+0000 -1.066230E+0000
 -1.260563E-0001  2.114501E+0000
  3.089693E-0001 -1.430646E-0001
 -1.150549E+0000  5.228311E-0001
  8.131223E-0001 -3.889320E+0000
 -1.083233E+0000  2.674906E+0000
  9.801987E-0001  3.439309E+0000
 -2.426957E+0000  1.768843E-0001
 -3.165950E-0001 -1.355347E+0000
  2.155828E+0000  5.866201E-0001
 -6.188781E-0001  1.937323E+0000
 -1.206286E+0000 -1.043669E+0000
 -1.869677E-0001 -1.893265E+0000
  8.522909E-0001  9.319145E-0002
 -1.247518E+0000  1.279353E+0000
 -9.969982E-0001  6.138720E-0001
  3.746640E+0000 -1.724093E+0000
 -1.398385E+0000  3.188612E+0000
  3.205201E-0001 -2.084621E+0000
 -2.971543E+0000 -1.799739E+0000
  3.233879E+0000 -5.800323E+0000
  8.837848E-0001  2.638538E+0000
 -3.089497E-0001  2.343728E+0000
 -3.282144E+0000 -1.455883E+0000
  6.077044E+0000 -1.355105E+0000
 -6.248302E-0001  5.938439E+0000
  2.162401E-0001  2.086372E+0000
 -4.182785E+0000 -4.312235E+0000
  3.509975E+0000 -1.899611E+0000
  2.513720E+0000  3.742356E+0000
 -1.058806E+0000  4.892035E+0000
 -1.942523E+0000 -3.251156E+0000
  1.282221E-0001 -6.206001E+0000
  2.663921E+0000  1.416735E+0000
 -8.757854E-0001  3.737311E+0000
 -3.480050E-0003 -1.920805E+0000
 -5.814818E-0001  6.921517E-0001
  2.161182E+0000  1.423372E+0000
 -2.859268E+0000  4.548649E+0000
 -3.361194E+0000 -3.474098E+0000
  1.248847E+0000 -2.646685E+0000
  3.447860E+0000  8.216264E-0002
 -1.325284E+0000  2.553707E+0000
 -2.658006E+0000  3.960023E-0001
  8.489177E-0001 -1.681961E+0000
  4.548774E-0001  1.409643E+0000
 -1.093861E+0000  6.477164E-0001
 -1.022980E+0000 -1.451006E+0000
  1.806112E+0000 -3.235865E+0000
 -3.610349E-0003 -3.025919E-0001
 -6.573186E-0001  1.344572E+0000
  3.553894E+0000 -2.279692E+0000
 -5.362326E-0001  1.101143E+0000
  7.938127E-0001 -7.059611E-0001
 -7.657875E-0001  7.592894E-0001
 -3.009335E-0001  4.032477E+0000
  1.308479E+0000 -1.650571E+0000
 -1.843788E-0002  1.033507E+0000
  1.352291E+0000  1.844279E+0000
 -2.974881E+0000 -2.761424E+0000
  1.504541E+0000 -3.537560E+0000
  1.317839E+0000  3.360839E-0001
 -2.905844E-0001  1.176051E+0000
 -3.372169E-0001 -1.881706E+0000
  2.841203E-0001 -1.240740E+0000
  1.621743E+0000 -5.287690E-0001
  1.434400E+0000 -1.260765E+0000
  1.256647E+0000  1.355133E+0000
 -1.526470E+0000  1.390644E-0001
 -1.085487E+0000 -6.837808E-0001
 -1.611760E-0001 -2.607402E+0000
  1.467642E+0000 -2.449384E+0000
  1.173067E+0000  6.263942E-0001
 -3.480971E+0000  1.546138E+0000
 -2.276352E-0001 -1.500357E+0000
  2.774013E+0000  4.275767E-0001
 -2.298320E+0000  5.524102E+0000
 -4.425379E+0000  1.181697E+0000
  1.232996E+0000 -3.488333E+0000
  2.534202E-0001  8.012091E-0001
  1.532723E+0000  7.030475E-0002
 -2.087632E+0000  1.669420E+0000
 -2.077076E+0000 -3.777451E-0001
  2.232823E+0000 -1.994962E+0000
 -2.976074E-0001  1.533857E+0000
 -1.454587E+0000  1.979927E-0001
 -2.310096E+0000 -4.136301E+0000
  1.660551E+0000 -1.114753E-0001
  2.857476E-0001 -6.908930E-0001
 -9.098278E-0001  1.835925E+0000
 -6.046390E-0001 -4.455856E+0000
 -1.413049E+0000  2.395360E+0000
  2.155098E+0000  6.393241E-0001
 -1.747139E-0001  1.592961E+0000
 -1.450081E+0000  1.202004E+0000
  1.715709E+0000  7.855749E-0001
  2.806960E-0001 -1.091478E+0000
 -1.666345E+0000  1.817202E+0000
  2.118316E-0001  7.692692E-0001
 -1.504563E+0000 -1.565825E+0000
  2.959962E+0000  1.046407E+0000
 -3.701274E-0001  1.819707E+0000
  5.148704E-0001 -1.401648E+0000
 -2.007546E+0000  4.101723E-0001
  2.749104E+0000  1.645620E-0001
 -1.738706E+0000 -2.870255E-0001
  2.991906E+0000 -2.551245E+0000
 -1.017119E+0000  1.404379E+0000
 -1.027829E+0000  2.536102E+0000
  1.864440E+0000 -2.904365E+0000
 -4.565480E-0001  5.673059E-0001
  1.375330E+0000  2.323039E-0001
 -3.631866E+0000 -9.403536E-0001
 -1.469094E+0000 -1.692397E+0000
  3.628849E+0000  1.127943E+0000
 -4.981822E-0002  1.399412E+0000
 -1.571746E+0000 -4.232037E-0002
 -4.558827E-0001 -4.316026E+0000
  2.721606E+0000  3.882103E-0001
  2.028742E-0001  1.700202E+0000
 -2.840894E-0001 -1.091906E+0000
 -2.659583E+0000 -6.298575E-0001
  2.200497E+0000 -1.116893E-0001
 -2.641752E+0000  1.718613E+0000
  2.035583E-0001 -2.323165E+0000
 -4.188264E+0000 -7.406593E-0001
  1.570020E+0000 -3.330645E+0000
 -7.000689E-0002  8.374846E-0001
  1.040311E+0000  4.359297E+0000
  4.679406E-0001  7.985765E-0001
 -2.616799E+0000 -2.085642E+0000
  3.421713E+0000 -1.246754E+0000
 -1.637126E+0000  3.237123E+0000
 -1.061850E+0000 -5.147081E-0001
  4.727598E-0001 -1.287239E+0000
  2.460551E-0001  2.682455E+0000
  4.800833E-0001 -1.936439E+0000
  8.078700E-0001  3.434754E+0000
  1.455277E+0000 -1.298744E+0000
  2.693776E-0002 -2.763517E-0001
  8.293133E-0001  2.849949E+0000
 -3.307444E+0000  2.353227E+0000
 -1.746378E+0000 -3.716454E+0000
  2.803269E+0000  7.421118E-0001
  8.251936E-0001  1.680159E+0000
  1.507567E+0000  2.073713E+0000
 -3.313636E+0000 -5.751604E-0002
 -1.079500E-0001 -4.184291E+0000
  3.467951E+0000 -1.294943E+0000
  6.004606E-0001  2.363226E+0000
 -5.147106E+0000  2.062877E+0000
 -2.399098E+0000 -3.217553E+0000
  3.988146E+0000 -1.540369E+0000
  9.994058E-0001  4.086951E+0000
 -3.164531E+0000  6.856337E-0001
  2.700824E+0000 -2.150345E+0000
 -1.891879E+0000 -1.308315E-0002
 -1.662037E-0001  1.313171E+0000
  1.288878E-0001  8.168998E-0001
  2.387427E+0000 -7.772698E-0001
 -2.224036E+0000  1.950913E-0001
  2.332484E+0000 -1.269687E+0000
  1.694576E-0001  1.357519E+0000
  5.304954E-0001  5.014564E-0001
 -2.032507E+0000 -1.488443E-0001
  1.638497E+0000  1.384967E+0000
  6.719867E-0001 -6.493146E-0001
  1.807745E+0000 -3.552531E-0001
 -2.198726E+0000  7.526430E-0001
  9.921514E-0001 -6.127019E-0001
 -1.332468E+0000 -5.072614E-0001
 -2.487913E-0001 -3.998483E-0001
  1.175847E+0000 -3.483098E+0000
  1.893797E+0000  1.892591E+0000
 -1.050525E+0000  5.575102E+0000
 -2.796765E+0000 -1.515657E+0000
 -2.679234E+0000 -2.220489E+0000
  4.367536E+0000  5.620699E-0001
 -1.517426E+0000  7.494108E-0001
 -1.992204E+0000  6.235202E-0001
  8.370492E-0001  4.879021E-0001
  9.142558E-0001 -1.741973E-0001
  1.215839E-0001  3.874017E-0001
  1.084576E-0001 -2.360732E-0001
 -1.608499E+0000 -3.812757E-0002
  1.063383E+0000 -3.478543E+0000
 -1.218957E+0000  3.139581E+0000
  2.021235E+0000 -3.107063E+0000
 -4.289979E+0000  1.450540E+0000
  2.717870E+0000  2.422289E+0000
  5.350098E-0002  1.599270E+0000
 -4.321029E+0000 -1.289591E+0000
  3.489845E+0000 -3.795037E+0000
  1.246158E-0001  2.722835E+0000
 -1.344582E-0001  3.133106E+0000
 -2.892322E+0000 -2.224078E+0000
  3.519891E-0001 -3.141438E+0000
  3.540194E+0000  5.031849E-0001
  1.988192E+0000  2.449491E+0000
 -5.412914E+0000 -2.422643E+0000
  7.460644E-0001 -3.214842E+0000
  4.372408E+0000  2.850978E-0001
  1.172028E+0000  1.537446E+0000
 -2.591880E+0000  7.161823E-0002
  3.566909E-0001 -3.704577E+0000
  1.657888E+0000  3.587737E-0001
  6.755748E-0001  3.625344E+0000
 -2.598200E+0000 -2.314201E+0000
  2.023512E+0000 -1.822058E+0000
  2.502296E+0000 -2.607767E-0001
 -2.460903E+0000  4.204524E+0000
 -2.044528E+0000 -1.145128E+0000
  1.361918E+0000 -3.837873E+0000
  2.695582E+0000  3.098185E+0000
 -2.997870E-0001  6.295740E-0001
 -3.768419E+0000 -1.773975E-0001
  1.318158E+0000 -2.743427E+0000
  3.066305E+0000 -1.551623E-0001
 -2.162789E-0001  3.519086E+0000
 -2.577433E+0000 -4.515429E-0001
 -1.032035E-0001 -2.896770E+0000
  3.592262E+0000 -2.458962E+0000
 -2.106794E+0000  3.820550E+0000
 -3.160521E+0000 -3.623139E+0000
  1.427081E+0000 -2.664789E+0000
  3.619245E+0000 -1.119183E+0000
 -1.845924E-0001  4.100190E+0000
 -2.707029E+0000 -1.105518E+0000
 -3.842731E-0001 -2.984311E+0000
  2.136325E+0000  1.055541E+0000
  4.831865E-0001  2.560856E+0000
 -8.596020E-0001 -7.879195E-0002
 -9.750326E-0001 -1.043623E+0000
  1.280950E+0000 -1.798759E+0000
  7.459224E-0001  7.022332E-0001
 -1.452690E+0000 -1.452195E+0000
  1.259968E+0000 -2.022299E-0001
  1.683935E+0000  8.423452E-0001
 -1.652038E+0000 -1.838431E+0000
  1.192736E+0000 -3.215547E-0001
 -5.714551E-0001  1.633183E+0000
 -4.844384E-0001 -1.593184E+0000
 -9.960980E-0001 -2.410215E+0000
 -1.844594E-0001 -1.644805E-0001
  1.925803E+0000  1.239707E+0000
 -1.048433E+0000 -1.717579E-0001
 -2.381463E+0000 -1.259940E+0000
  1.186837E+0000 -4.350242E+0000
  3.363449E+0000  3.008447E+0000
 -2.290471E+0000  1.237972E+0000
 -4.860691E+0000 -1.290482E+0000
  2.998290E+0000 -4.193282E+0000
  2.142713E+0000  1.395390E+0000
 -6.394001E-0001  1.320210E+0000
 -2.437090E+0000 -6.700339E-0001
  7.822100E-0002 -2.313960E+0000
  3.288355E+0000  1.490995E+0000
  2.365959E-0001  2.345268E+0000
 -1.474378E+0000 -7.265360E-0001
  1.795815E+0000  1.861322E+0000
 -8.131858E-0001 -2.424675E-0001
  9.242826E-0001  1.848532E+0000
 -1.483021E+0000 -3.885327E+0000
 -7.350663E-0001  1.494860E+0000
  3.658308E+0000 -1.903936E+0000
 -1.832256E+0000  1.463541E+0000
  2.108732E+0000 -1.300629E+0000
 -5.708807E-0001  1.293725E+0000
 -2.067921E+0000  4.952619E-0001
 -1.882841E-0001 -3.953097E+0000
  3.333952E-0001  2.210021E+0000
  1.738180E+0000  3.175925E+0000
 -2.559373E+0000  7.887474E-0001
  9.570396E-0001  1.333846E-0001
 -1.559084E-0001 -1.548961E+0000
 -3.756588E-0001  2.648142E+0000
  4.871051E-0001 -4.382618E-0001
  4.378468E-0001  5.591270E-0001
 -2.468083E+0000  1.266955E+0000
  2.516358E+0000 -1.127831E-0001
 -6.478867E-0001 -4.640671E-0001
  1.057556E+0000 -2.533160E+0000
 -2.544784E-0001 -3.422515E+0000
  7.614243E-0001 -1.439605E-0001
  2.596241E-0001 -1.776321E-0001
 -5.618925E-0001  3.333310E-0001
  1.034977E+0000 -1.746078E+0000
 -8.510445E-0001 -1.801032E+0000
  5.169672E-0001  1.085611E+0000
 -1.012605E-0001  6.926267E-0001
 -1.705406E+0000 -1.526648E+0000
  2.736927E+0000 -4.388315E-0001
  2.406828E+0000  2.269695E+0000
 -5.242794E+0000 -3.689792E-0001
  7.811451E-0001 -1.785446E+0000
  2.850455E+0000  2.962553E+0000
 -3.848026E-0001  1.756907E+0000
 -2.401365E+0000 -3.609935E+0000
  1.432423E-0001 -4.583297E+0000
  3.847569E+0000 -5.713663E-0002
 -8.488301E-0002  7.136656E+0000
 -2.369884E+0000 -1.677951E-0001
 -3.431082E+0000 -3.635931E+0000
  4.143751E+0000 -1.877478E+0000
 -6.605291E-0001  2.274013E+0000
 -1.708201E+0000 -3.816194E-0001
  1.372031E+0000 -3.213605E+0000
  9.053437E-0001 -3.027252E+0000
  2.446337E+0000  5.180621E+0000
  9.908819E-0001  5.397125E-0001
 -3.886483E+0000 -1.465723E+0000
  2.515598E+0000 -3.549875E+0000
  2.962400E+0000  2.291060E+0000
 -1.457145E+0000  3.293797E+0000
 -1.652091E+0000 -4.148952E+0000
  1.800323E+0000 -3.541421E+0000
  6.522279E-0001 -1.031955E+0000
 -2.441902E+0000  1.311496E+0000
 -1.285347E+0000 -2.259538E-0001
 -3.784265E-0001 -2.222580E+0000
  1.458803E+0000  2.922688E+0000
 -5.727966E-0001  1.603781E+0000
 -2.128200E+0000 -2.734187E+0000
  2.266921E+0000 -1.601494E+0000
  1.451588E+0000 -9.647630E-0001
 -2.175075E-0001  3.367436E+0000
 -2.666858E+0000  6.970535E-0001
 -1.027513E+0000 -6.461502E-0001
  1.953701E+0000 -2.962417E-0001
  6.827514E-0002  1.101489E+0000
 -2.158531E+0000  1.065725E+0000
  1.633963E+0000 -2.297949E+0000
 -1.260822E+0000  1.792149E+0000
  7.389555E-0001  5.201840E-0001
  1.098892E+0000 -1.281276E+0000
 -1.192344E+0000  2.029337E+0000
 -9.741582E-0001 -2.051243E-0003
  2.146542E+0000 -2.149109E+0000
 -1.224888E+0000  3.011803E+0000
 -2.330230E+0000  1.273324E+0000
 -4.105662E-0001 -9.655006E-0001
  1.607678E+0000 -5.892788E-0001
 -1.327349E-0001  7.005840E-0001
 -2.379019E+0000 -7.800913E-0001
  1.743396E+0000 -3.562541E+0000
 -1.390568E+0000  2.259326E+0000
  1.637626E+0000  8.925478E-0001
 -2.602270E+0000  3.232326E-0001
 -5.748409E-0001 -2.782570E+0000
  7.021298E-0001 -1.741956E+0000
  2.380327E+0000 -8.204448E-0001
 -2.351772E+0000  3.558115E+0000
  2.641361E+0000 -4.706809E-0001
 -2.256782E+0000  1.308096E+0000
  1.352708E+0000 -4.093895E+0000
  3.180193E+0000 -4.197548E+0000
  6.421475E-0001  8.053104E-0001
 -2.106443E-0001  4.773658E-0001
 -1.076415E+0000 -1.245042E+0000
  4.706667E-0001  4.710867E-0001
  3.936022E+0000  6.098235E-0001
 -3.172774E+0000  2.449375E+0000
  2.507035E-0001 -1.591026E+0000
  2.838127E+0000 -7.222752E-0001
 -1.356567E-0002  8.816645E-0001
 -6.911435E-0001  2.031101E+0000
 -1.843138E+0000 -3.176797E+0000
  3.801574E+0000 -1.562779E+0000
 -8.415323E-0001  4.633802E+0000
  4.026912E-0002 -1.944358E+0000
 -8.953909E-0001 -1.591318E+0000
  9.987385E-0003  9.115645E-0001
 -2.200094E-0001  3.351985E-0001
 -4.335871E-0001 -8.066721E-0001
 -1.897020E+0000 -5.578501E-0002
  5.191428E-0001 -2.704391E+0000
  2.087894E+0000  2.102699E+0000
  5.176650E-0001 -1.306214E+0000
 -3.160825E-0001  1.899475E+0000
 -4.010913E-0001  2.270198E+0000
  1.356131E+0000 -8.099111E-0001
 -2.406041E+0000 -8.524429E-0001
 -5.760735E-0002  1.686355E-0001
  3.297931E+0000  8.581720E-0001
 -7.109269E-0001  9.253886E-0001
  1.400408E-0001  1.211774E+0000
 -6.669763E-0001  1.860091E+0000
 -1.672106E+0000 -9.066236E-0001
  1.845568E+0000 -2.376347E+0000
  3.013764E-0001  3.395371E-0001
  2.177015E-0001  3.540918E+0000
 -1.719806E+0000 -1.180707E+0000
  1.774923E+0000 -2.226995E+0000
  6.675198E-0001  1.390376E+0000
  5.215133E-0001  9.118190E-0001
 -9.169418E-0001 -1.612019E+0000
  8.346861E-0001 -2.597526E+0000
  6.439889E-0001 -1.094098E+0000
 -9.959106E-0001  1.086758E+0000
 -2.247108E+0000 -8.180493E-0001
 -1.357335E-0001 -1.791768E+0000
  3.792449E+0000  1.384454E-0001
 -1.048366E-0001  3.464264E+0000
 -3.380147E+0000  2.125896E-0002
  1.288884E+0000 -2.759310E+0000
 -2.809512E-0001  5.486874E-0001
  3.433758E-0001  9.382171E-0002
 -8.216355E-0001  5.385918E-0001
 -1.591925E+0000 -3.394729E+0000
  2.649661E+0000 -5.067094E-0002
  2.433396E+0000  3.878685E+0000
 -3.769188E+0000  2.931093E+0000
  2.095863E-0001 -5.729396E+0000
  1.701737E+0000 -9.093096E-0001
  6.074929E-0001  3.858757E+0000
 -2.692897E+0000  3.057850E+0000
 -8.662368E-0001  1.686103E-0001
  1.605396E+0000  3.956318E-0001
  1.309474E+0000  3.271691E+0000
 -8.872901E-0001  1.300510E+0000
 -1.969546E+0000  5.831527E-0002
  2.980271E+0000 -3.634341E+0000
 -4.308653E-0001  1.185223E+0000
  2.817460E+0000 -1.164414E+0000
 -2.176375E+0000  4.320370E-0001
  1.135411E+0000  6.500329E-0001
  1.103900E+0000 -3.300143E+0000
  4.547734E-0001 -2.777383E-0001
  2.960490E-0001  1.522590E+0000
 -1.552651E+0000 -4.485863E+0000
  8.536268E-0001 -7.821552E-0001
  4.015406E+0000 -7.978046E-0001
 -4.524582E+0000  7.863611E+0000
 -1.323721E+0000 -4.817231E+0000
 -4.355377E-0001 -2.894968E+0000
  4.352648E+0000 -3.220798E-0001
 -1.155021E-0001  3.788333E+0000
 -2.638900E+0000 -2.458080E+0000
  1.969133E+0000 -3.687657E+0000
  2.468448E+0000  2.188639E+0000
 -3.038922E+0000  3.962267E+0000
 -3.859575E+0000 -3.619038E+0000
  2.379864E+0000 -3.786300E+0000
  3.940298E+0000  3.175358E+0000
 -2.670077E+0000  4.390796E+0000
 -4.288268E+0000 -2.528997E+0000
  2.630126E+0000 -2.266102E+0000
  1.451692E+0000  2.573668E+0000
 -2.976607E+0000  2.026170E+0000
 -2.107462E+0000 -7.735435E-0001
  8.177571E-0001 -1.881017E+0000
 -3.474665E+0000  7.272313E-0001
  1.896451E-0001  2.484904E+0000
  7.186411E-0002 -1.606146E-0001
 -1.436037E+0000  1.244171E+0000
  3.202022E+0000 -1.626934E+0000
 -7.044034E-0001  1.436658E+0000
 -1.123742E+0000  3.022916E+0000
 -2.289953E+0000 -3.233688E+0000
  1.680951E+0000 -3.623483E-0001
  1.582501E+0000  2.675525E+0000
 -2.894525E+0000  4.040380E+0000
 -1.620928E+0000 -1.219378E+0000
  2.172708E+0000 -1.102415E+0000
  1.773233E+0000 -5.680247E-0001
 -3.782395E-0001 -1.021499E+0000
  6.260222E-0001 -7.191122E-0001
  8.823515E-0003  1.037634E-0001
  4.718322E-0001  2.265013E+0000
 -2.646009E+0000 -2.578849E+0000
 -3.707111E-0001  7.673750E-0002
  2.573649E+0000  1.498217E+0000
 -1.982673E+0000  6.395395E-0001
 -8.042800E-0001  5.071286E-0001
  1.604786E+0000 -1.611627E+0000
 -1.488188E-0001 -1.245298E+0000
  1.547136E+0000  4.977389E-0001
 -2.588278E+0000 -7.207064E-0001
  9.234148E-0001 -3.657929E+0000
  1.129747E+0000  1.015134E+0000
  2.167361E-0001  7.488081E-0001
 -3.726959E+0000  2.363725E+0000
  3.126665E-0001 -1.174637E+0000
 -9.305512E-0001  1.724939E-0001
  2.201595E-0001 -1.812463E-0001
  1.136853E+0000  1.411210E+0000
 -4.789682E-0003  1.484300E+0000
  6.111217E-0002  5.623146E-0001
 -6.605005E-0001 -1.830013E-0001
  1.837121E+0000 -1.306299E+0000
  6.868043E-0002 -1.461160E+0000
  7.742389E-0001 -2.633683E+0000
 -1.881333E+0000  1.880994E+0000
  1.354214E+0000  2.214197E-0001
 -7.212445E-0001 -3.182931E-0001
 -3.451003E-0001 -2.157171E+0000
  2.864090E+0000  3.577473E-0001
  1.709265E+0000  1.114004E+0000
 -4.464165E+0000  9.993970E-0001
  1.766919E+0000 -5.970185E+0000
  1.183761E+0000  3.772971E+0000
  1.251749E-0001  2.154492E+0000
 -2.303824E+0000 -1.388384E+0000
 -4.802247E-0001 -6.190240E+0000
  2.041248E+0000  2.245034E+0000
  3.388337E+0000  3.248215E+0000
 -6.484462E+0000  1.002831E+0000
 -2.422576E+0000 -3.036715E+0000
  4.727724E+0000 -1.414011E+0000
 -8.187097E-0001  4.079855E+0000
 -5.719557E-0001  1.112847E+0000
 -4.617845E+0000 -3.931707E+0000
  2.720705E+0000 -4.853839E+0000
  2.943482E+0000  2.118659E+0000
 -3.378476E+0000  3.035452E+0000
 -1.399959E+0000 -2.329278E+0000
  2.082098E+0000 -1.915900E+0000
  9.120639E-0001  1.956119E+0000
 -3.396565E+0000  7.602247E-0001
 -2.217859E+0000 -4.259162E+0000
  3.846234E+0000  7.781273E-0001
  1.767407E+0000  4.647874E+0000
 -4.549121E+0000  1.105466E+0000
 -1.277383E+0000 -5.547775E+0000
  3.600657E+0000 -9.345371E-0001
 -2.856629E-0001  4.427634E+0000
 -1.655468E+0000 -2.910041E+0000
 -2.455218E+0000 -1.087187E+0000
 -5.807086E-0001 -2.644958E+0000
  2.821680E+0000  2.089537E+0000
 -3.628511E+0000  5.679518E+0000
 -2.288743E+0000 -2.190891E+0000
  2.114079E+0000 -3.674318E+0000
  3.835528E-0001  1.056094E+0000
 -2.341353E+0000  2.868655E+0000
 -3.663819E+0000 -2.752545E+0000
 -2.836518E-0001 -6.271009E+0000
  3.096633E+0000  2.795461E+0000
  1.863377E+0000  2.090118E+0000
 -2.276354E+0000  1.559004E+0000
 -8.495936E-0001 -1.230378E+0000
  3.283403E+0000  9.591161E-0002
  2.842311E-0001  1.715633E+0000
 -2.353019E+0000 -1.623185E-0001
  4.442519E-0001 -3.537824E+0000
  9.103331E-0001 -1.219950E+0000
  1.565979E+0000  3.030946E+0000
 -3.406906E+0000  3.116389E+0000
 -3.299883E-0001 -1.181317E+0000
  1.766038E+0000  5.864019E-0001
 -5.375227E-0001  2.295845E+0000
 -1.961464E+0000  5.683135E-0001
 -2.694276E+0000 -8.056457E-0001
  2.724775E+0000 -3.294023E+0000
 -1.779768E+0000  2.740241E+0000
  2.426532E+0000  1.813477E+0000
  9.298391E-0001 -2.682161E+0000
 -4.596014E+0000  4.315032E+0000
 -4.086001E-0001 -1.517563E+0000
  2.481149E+0000 -3.032137E+0000
  6.576913E-0001  3.747432E+0000
 -2.223295E+0000  6.695483E-0001
 -1.089733E+0000 -4.240105E+0000
  4.498918E+0000 -1.746840E+0000
 -1.549217E-0001  3.159429E+0000
 -2.563026E+0000  2.007060E+0000
 -1.167439E+0000 -1.382729E+0000
  1.677553E+0000 -1.391338E+0000
  1.834927E-0001  3.741457E+0000
 -2.212896E+0000 -2.004128E+0000
  2.256452E+0000 -1.398445E+0000
  2.766847E+0000  2.260470E+0000
 -1.614789E+0000  1.776396E+0000
 -3.987902E+0000 -7.626033E-0002
  5.300780E+0000 -6.177637E+0000
  1.036911E+0000  3.431672E+0000
 -1.243412E+0000  2.806853E+0000
 -1.513046E+0000 -1.623830E+0000
 -1.309247E+0000 -5.376079E+0000
  4.069293E+0000 -5.922184E-0001
 -1.226136E+0000  3.909865E+0000
 -3.708768E+0000  1.577192E+0000
  2.891597E+0000 -2.775151E+0000
  5.065429E-0002  2.986286E+0000
 -2.181053E-0001 -1.097180E+0000
 -3.400386E+0000 -1.750115E+0000
  1.274237E+0000 -2.021428E+0000
  3.092435E+0000 -1.650570E-0001
 -1.309638E+0000  1.279566E+0000
 -2.866354E+0000 -2.140573E+0000
  3.915462E+0000 -2.201426E+0000
 -1.873660E+0000  3.454696E+0000
  3.869191E-0001 -1.040104E+0000
  2.960534E-0001 -2.387380E+0000
 -3.732605E-0001  1.906359E-0001
  3.585521E-0001  2.936969E+0000
 -2.531298E+0000 -5.730527E-0001
  3.603444E-0001 -1.238506E-0001
  1.964479E+0000 -8.211284E-0001
 -1.166617E+0000  1.406989E+0000
 -1.169925E+0000  2.465281E+0000
 -4.225525E-0001 -4.087430E+0000
 -3.542900E-0001 -8.219702E-0001
  2.849392E+0000  7.673376E-0001
 -2.139730E+0000  2.729537E+0000
  9.421997E-0002 -1.491427E+0000
  4.825126E-0001 -1.233851E+0000
  1.285887E+0000  2.972640E-0001
 -1.397545E+0000  1.975688E+0000
 -2.933736E-0001 -2.860999E+0000
 -1.947936E+0000 -4.328813E+0000
  1.601671E+0000  1.931902E+0000
  6.262902E-0001  1.953654E+0000
 -3.820060E+0000 -4.308443E+0000
  3.002521E+0000 -5.801284E+0000
  1.753884E+0000  3.348942E+0000
 -7.937822E-0001  3.366941E+0000
 -3.123404E+0000 -4.929099E-0001
 -1.651573E+0000 -3.999892E+0000
  4.573545E+0000 -5.058577E-0001
 -7.167397E-0001  7.045219E+0000
 -3.425218E+0000 -4.229269E-0001
 -2.000517E+0000 -3.730950E+0000
  8.570378E-0002  9.034587E-0001
  2.082024E+0000  4.674083E-0001
 -2.964299E+0000  6.189377E-0001
  1.054997E-0002  1.409091E+0000
  1.766714E+0000  6.610432E-0001
 -1.948625E+0000  7.289050E-0001
  3.041700E+0000 -1.661942E+0000
 -1.806404E+0000  1.970167E+0000
  1.282920E+0000  9.522903E-0001
  1.162078E+0000 -9.867007E-0001
 -6.075830E-0001  5.257301E-0001
 -7.006166E-0001 -2.740777E+0000
 -3.962420E-0001 -9.831021E-0001
  5.246180E-0001  1.413281E+0000
 -6.354854E-0001  2.615101E-0002
 -6.546916E-0001 -3.317752E-0002
  3.217447E-0001  7.014110E-0001
  2.258507E+0000  2.527890E+0000
 -3.067168E+0000 -7.829552E-0002
  7.054014E-0001 -3.420052E+0000
  1.617127E+0000 -1.768133E+0000
 -2.331920E+0000  7.606842E-0001
  1.387836E+0000 -2.193943E+0000
 -4.957884E-0001  4.042158E-0001
  3.092128E+0000 -5.461040E-0003
 -1.158659E+0000  2.157054E+0000
 -2.322168E+0000 -1.375586E+0000
 -9.222173E-0002 -3.846043E+0000
  3.230947E+0000  3.686578E-0001
 -8.071700E-0002  9.259839E-0001
  2.683937E-0002  2.942709E+0000
 -5.280659E-0001 -2.246225E+0000
 -2.099662E-0001 -4.784852E+0000
  2.581703E+0000  1.077163E-0001
 -1.464692E+0000  4.239734E+0000
  2.950159E-0001 -2.655211E+0000
  2.574741E-0001 -3.160849E+0000
 -1.440123E+0000  3.981313E+0000
 -2.556693E+0000 -2.323421E-0001
  7.937119E-0001 -2.297089E+0000
  1.788105E+0000 -1.511482E+0000
 -6.261976E-0002 -4.657456E-0001
 -1.078037E+0000  3.303666E-0001
 -9.430148E-0001 -9.162557E-0001
  2.329600E+0000 -3.201313E-0002
  1.152846E+0000  6.996622E-0001
 -2.674900E+0000 -1.132253E+0000
 -2.782175E-0001 -7.815028E-0001
  2.107010E+0000  3.996897E-0001
 -1.479423E+0000  2.121026E+0000
 -3.829723E+0000 -1.239469E+0000
  2.483394E+0000 -3.820165E+0000
  1.606118E+0000  2.368261E+0000
 -1.296308E+0000  1.509070E+0000
 -3.024377E+0000 -3.030963E+0000
 -2.948630E-0001 -2.501223E+0000
  2.970324E+0000  1.381482E+0000
 -1.641023E+0000  4.729206E+0000
 -1.648919E+0000 -1.475074E+0000
  8.711921E-0001 -3.083682E+0000
  6.059338E+0000  1.780865E+0000
 -2.925493E+0000  5.235599E+0000
 -2.547206E+0000 -4.176133E+0000
  1.263940E+0000 -3.459467E+0000
  2.784744E+0000  9.527897E-0001
 -1.025053E+0000  6.042940E-0001
 -1.190587E+0000 -4.765595E-0001
  1.176629E+0000  9.235430E-0001
  3.015700E-0001  3.329389E+0000
 -1.361881E+0000 -6.023605E-0001
 -1.972149E+0000 -9.709604E-0001
  9.948517E-0001  1.954688E-0001
  1.281242E+0000 -2.530001E-0002
 -3.901952E+0000  2.491938E+0000
  5.895752E-0001 -1.786778E-0001
  1.544984E+0000 -2.047039E+0000
  9.693950E-0002  5.945938E+0000
 -9.404000E-0001  1.543856E+0000
 -9.349892E-0001 -1.985373E+0000
  2.480459E+0000 -2.064654E+0000
  7.000774E-0003 -2.088735E-0001
  1.085643E+0000  2.418720E+0000
 -2.176598E+0000  1.436536E+0000
 -1.086494E+0000 -2.266361E-0001
  8.947187E-0001 -2.912945E+0000
 -1.331243E+0000  1.925920E+0000
  1.970764E+0000 -2.729586E+0000
 -2.289293E+0000  1.588559E+0000
  2.015089E+0000  1.951602E+0000
 -8.071928E-0001 -2.247465E+0000
 -7.428670E-0001  3.705779E-0001
  8.381468E-0001 -1.450660E+0000
 -1.327299E-0001 -1.832923E+0000
  2.068101E+0000  2.876580E-0001
 -1.396828E+0000  1.503509E-0001
 -4.068403E-0001 -5.126010E-0001
 -1.330634E-0001  9.954998E-0001
 -1.542165E+0000  2.796302E+0000
  1.270080E+0000 -1.517341E+0000
 -3.475769E+0000 -1.119466E+0000
  2.409135E+0000 -1.912062E+0000
  1.051819E+0000  7.131485E-0001
 -3.220417E-0001  2.992922E+0000
 -1.940387E+0000  1.348885E-0001
 -2.454602E-0001 -2.968740E+0000
  2.215018E+0000 -5.327799E+0000
  3.522893E-0001  3.496125E+0000
 -3.768387E+0000 -1.861037E+0000
 -7.053529E-0001 -2.659505E+0000
  4.520287E+0000 -4.153171E-0001
 -2.114650E+0000  3.750447E+0000
 -2.178700E+0000  8.586007E-0001
  6.696976E-0001 -3.742617E+0000
  2.766961E+0000  1.073513E+0000
 -7.418897E-0001  4.669635E+0000
 -1.276238E+0000 -3.122274E+0000
 -1.883022E+0000 -1.785508E+0000
  5.332552E+0000  2.928591E+0000
 -1.637274E+0000  4.903901E+0000
 -3.435895E+0000 -2.502193E+0000
  1.354340E+0000 -4.255391E+0000
  3.155316E+0000  2.302153E+0000
 -1.478627E+0000  2.687113E+0000
 -1.492116E+0000 -5.314234E+0000
  8.778907E-0002 -2.331484E+0000
  3.860432E+0000  6.899921E-0001
 -2.125890E+0000 -1.136240E+0000
 -1.563942E+0000 -3.326944E+0000
  4.358503E+0000 -4.140656E+0000
  1.949504E+0000  3.198362E+0000
 -2.015200E+0000  1.118972E+0000
 -1.226635E-0001 -1.965349E+0000
  1.448403E+0000 -1.105759E+0000
 -5.769634E-0001  4.428316E+0000
  3.250392E-0002  4.036018E+0000
 -2.827009E+0000 -9.842861E-0002
  9.655085E-0001 -2.216541E+0000
 -6.865257E-0001  1.256279E-0001
  2.141607E+0000 -8.728443E-0001
 -2.574981E+0000  1.289031E+0000
 -2.210380E-0001  8.781307E-0002
  1.005051E+0000 -1.231573E+0000
  1.683470E+0000  9.070008E-0001
 -2.257049E+0000  2.125901E-0001
  9.103312E-0001  1.726189E+0000
 -2.625205E-0001 -3.048302E-0001
 -9.185510E-0001  2.194631E+0000
  1.541724E+0000  3.906996E-0001
 -2.377557E+0000 -2.190713E-0001
  1.620291E+0000 -1.638924E+0000
 -9.828325E-0001  4.641484E+0000
  7.226412E-0001  1.602755E+0000
 -3.692649E+0000  9.868220E-0001
  5.497609E-0001 -1.929881E+0000
  1.613194E+0000 -5.827302E-0001
  1.029335E+0000  1.784338E+0000
 -1.735024E+0000  2.032522E+0000
  7.297780E-0001 -2.548154E+0000
  7.665156E-0001 -2.323623E+0000
 -5.211985E-0002 -9.932546E-0001
 -1.118065E-0001 -1.111618E+0000
 -1.331221E+0000  3.746028E+0000
 -7.772286E-0001  1.048730E+0000
 -2.659145E+0000 -1.156540E+0000
 -6.512023E-0001 -3.982830E-0001
  2.036009E+0000 -8.506086E-0001
 -2.051404E+0000  6.485856E-0001
 -1.155713E+0000  1.071806E+0000
  5.102830E-0001 -2.816898E+0000
 -1.090613E-0001  1.345174E+0000
  2.602720E+0000  1.966694E+0000
 -3.330119E+0000  8.325834E-0001
 -3.906358E+0000 -1.584354E+0000
  3.434962E+0000 -1.912461E+0000
  3.194462E+0000  2.463739E+0000
 -1.200921E+0000  1.199305E+0000
 -1.453731E+0000 -1.635469E+0000
  2.003637E+0000 -2.118831E+0000
  1.505408E+0000  2.959278E+0000
 -1.289777E+0000  5.873537E-0001
 -4.645833E+0000 -2.242301E+0000
  4.378547E+0000 -1.044308E+0000
  1.149537E+0000  6.412470E-0001
 -4.755372E+0000  2.664129E+0000
  1.760788E+0000 -2.660861E+0000
  1.553564E+0000 -8.295807E-0001
 -1.105668E+0000  3.206314E+0000
 -2.173581E+0000  1.777178E+0000
 -1.142033E+0000 -2.709752E+0000
  5.375390E-0001 -2.119115E+0000
  2.634546E+0000  1.335762E+0000
  6.811896E-0001 -6.282934E-0002
  2.059007E-0001 -3.603064E+0000
  3.692841E-0001 -1.115821E+0000
  1.114543E+0000  8.536777E-0001
 -1.344075E+0000  8.278473E-0001
 -9.043360E-0001 -8.144910E-0001
 -1.197996E+0000  8.155196E-0002
  2.668347E-0001  1.505613E+0000
  3.147847E-0001  2.441999E+0000
 -4.133397E+0000 -4.316096E+0000
  1.716404E-0001 -3.644582E+0000
  5.630860E+0000  3.864207E+0000
 -2.941232E+0000  3.730204E+0000
 -1.319838E+0000 -2.704851E+0000
  2.445713E+0000 -3.639224E+0000
  1.221897E+0000  2.349332E+0000
 -2.149567E+0000  4.618633E+0000
 -3.126066E+0000 -1.246375E+0000
  1.728934E+0000 -4.497516E+0000
  1.444425E+0000  1.696123E+0000
  1.384690E+0000  4.000877E+0000
 -4.605585E+0000 -7.726447E-0001
  2.025655E+0000 -4.396310E+0000
  2.847667E+0000  1.960630E+0000
 -5.666032E-0001  3.573014E+0000
 -1.559263E+0000 -1.340682E+0000
  1.940918E+0000 -3.350717E+0000
 -9.492959E-0001  2.009601E+0000
  4.929749E-0001  2.883646E+0000
 -2.360119E+0000  2.416955E+0000
 -7.183632E-0001 -5.029147E+0000
  1.849706E+0000 -2.934014E+0000
  9.929205E-0001  1.246050E+0000
 -2.212130E+0000  1.822622E+0000
  1.154846E+0000 -3.325054E+0000
 -1.029209E+0000  1.248330E+0000
 -7.168834E-0001  3.612015E+0000
  1.551579E+0000 -1.091172E+0000
 -3.068767E+0000  1.200753E+0000
  1.856634E+0000 -8.612151E-0002
  2.377809E+0000 -1.980230E+0000
 -1.976909E+0000  2.457443E+0000
  1.786923E+0000 -2.919579E+0000
 -2.455466E+0000  7.308064E-0001
  1.226649E+0000 -1.194100E+0000
 -2.329804E+0000  1.702127E+0000
 -9.966403E-0001 -4.307508E-0001
 -3.132097E-0001 -5.292117E-0001
 -5.857931E-0001  5.329719E+0000
 -9.222431E-0001 -1.280908E+0000
  5.862494E-0001 -2.530531E+0000
  1.979611E+0000  1.943157E+0000
 -1.480510E+0000  1.256995E+0000
  2.374136E+0000  5.456944E-0001
  7.288412E-0001  5.457848E-0001
 -1.023377E+0000 -8.463010E-0001
  6.815808E-0002 -8.004659E-0001
  1.137802E+0000 -1.955113E+0000
 -7.180124E-0001  1.190804E+0000
  1.601763E+0000  5.609006E-0001
 -2.669539E+0000  1.091378E+0000
  2.016806E+0000 -1.816902E+0000
  3.255923E+0000 -1.340948E+0000
 -1.925941E+0000  4.348813E+0000
  5.841977E-0001  2.113811E+0000
 -6.490931E-0001  4.933211E-0002
  3.044031E-0001 -4.182421E+0000
  1.364420E-0001 -2.008701E+0000
  3.963765E-0001 -7.189616E-0001
  8.195509E-0001  8.340027E-0001
  1.237629E-0001  1.459384E+0000
 -8.149454E-0001 -8.106584E-0001
  1.145839E+0000  4.017819E-0001
  1.798396E-0001  5.685711E-0001
  1.578407E+0000  1.403222E+0000
 -8.399500E-0001 -1.723689E+0000
 -6.975366E-0002  8.739524E-0001
  7.356515E-0001  1.724650E+0000
  1.584135E-0001 -8.548298E-0001
  1.706923E+0000 -2.213904E+0000
 -2.805600E-0001  2.138111E+0000
 -1.849361E+0000  1.965977E+0000
  7.059957E-0001 -2.189040E+0000
  4.638206E-0001 -1.066523E+0000
  3.124619E+0000 -5.900255E-0001
 -2.619741E+0000  4.080758E+0000
 -9.424634E-0001 -6.582553E-0001
  1.597883E+0000 -8.981347E-0001
 -4.005532E-0001 -6.711352E-0001
 -1.248070E+0000  1.771190E+0000
  8.716051E-0001 -1.259508E+0000
 -1.163849E+0000  2.011619E-0001
  3.666835E+0000  1.894620E+0000
  1.263962E-0001  8.827521E-0001
 -2.538716E+0000  2.314050E+0000
  2.271915E+0000 -2.416180E+0000
 -3.103251E+0000  3.201422E+0000
  9.076127E-0001 -2.349806E+0000
 -3.027776E-0002  5.044333E-0002
  2.249816E-0001  1.439759E+0000
 -1.531172E+0000  8.220695E-0001
  1.048401E+0000  1.761364E+0000
  8.457736E-0001  1.170865E+0000
 -5.776954E-0001  9.063704E-0001
  1.715644E+0000 -2.009573E+0000
 -6.481101E-0001 -5.709871E-0001
  8.012608E-0002 -1.947076E+0000
  7.665186E-0001  3.529313E+0000
 -2.782727E+0000  1.676498E-0001
  1.133130E+0000 -2.787451E+0000
  1.675949E-0001 -2.872886E-0001
  1.831710E+0000  1.835637E+0000
 -1.150658E+0000 -1.439894E+0000
  1.503791E+0000  8.516044E-0001
 -7.100622E-0001  2.600131E+0000
 -6.702741E-0001  2.548603E-0001
 -4.348872E-0001  7.556259E-0001
  3.311148E+0000 -5.763861E-0001
 -1.003802E+0000  2.723748E+0000
 -1.479491E+0000 -1.737754E+0000
  1.612236E+0000 -1.016213E+0000
 -9.902778E-0001 -1.766842E+0000
  1.581867E+0000 -1.912933E+0000
  7.474292E-0003 -2.546785E-0001
 -7.758206E-0001 -5.834049E-0001
  4.100506E-0001  6.918018E-0001
 -9.628514E-0001  3.996395E-0001
 -3.445043E-0002 -2.803926E+0000
  1.715978E+0000 -1.210271E+0000
  1.369021E+0000  1.364147E+0000
 -1.799272E+0000 -6.320564E-0001
 -6.201727E-0001 -1.107015E+0000
 -4.161779E-0001 -1.096876E+0000
  1.314416E-0001 -8.549195E-0001
  1.259567E+0000  1.648912E-0001
 -1.981255E-0001  1.306928E+0000
 -5.195791E-0001  1.934409E+0000
 -6.809577E-0001 -9.728204E-0001
  1.574069E+0000 -3.282845E+0000
 -1.390183E+0000  1.076758E-0001
  2.267052E+0000  9.641760E-0001
  5.731299E-0001 -2.947488E-0001
 -3.848760E+0000 -1.530559E+0000
  3.599791E-0002 -2.222623E+0000
 -1.612838E+0000  3.108753E-0001
  2.661498E+0000  2.217435E-0002
 -2.183114E+0000 -1.200060E+0000
  1.221958E+0000 -1.036271E+0000
  1.291706E+0000 -1.637217E+0000
 -9.710356E-0002  3.642505E+0000
  9.993940E-0001  2.746519E+0000
 -5.686583E+0000  1.640116E+0000
  2.507643E+0000 -8.796311E-0001
 -1.539777E+0000  8.421476E-0001
 -6.416486E-0001  2.100375E+0000
  3.262714E+0000 -9.183027E-0001
 -3.433670E+0000  1.626724E+0000
  1.328663E+0000 -1.239134E+0000
 -2.955474E-0001  1.233131E+0000
  1.596529E+0000  2.712852E+0000
 -1.628600E+0000  2.528075E+0000
 -6.744211E-0001 -1.745273E+0000
  1.855312E+0000  3.177566E-0001
  1.707725E-0001  8.447061E-0001
 -1.565001E+0000 -1.956417E-0001
 -2.187520E-0001 -2.927569E+0000
  2.131052E+0000  6.470067E-0001
  2.543717E-0001  1.012427E+0000
 -1.277512E+0000  3.555291E-0001
 -7.367951E-0002 -2.620258E+0000
 -1.743128E+0000 -6.316949E-0001
  2.141368E+0000  1.405949E+0000
 -2.085308E+0000  2.435862E+0000
 -1.588610E-0001  2.197372E-0001
  9.858665E-0001 -1.863988E+0000
  1.493872E+0000 -2.069557E+0000
 -2.649187E+0000 -1.748343E-0001
  2.034643E+0000 -2.604683E+0000
 -1.462495E+0000  1.800129E+0000
  9.611697E-0001  1.572890E+0000
 -1.523912E+0000  8.315153E-0001
  3.527715E-0001 -2.489511E+0000
 -4.315888E-0001  5.488421E-0001
 -5.529565E-0001 -1.096590E+0000
 -3.715512E-0003  4.623244E-0001
  1.193431E+0000 -2.315331E+0000
  9.805696E-0001 -6.584603E-0002
 -1.211280E+0000  1.032276E+0000
  1.262747E-0001 -3.233258E+0000
 -1.126760E+0000  7.536566E-0001
  2.771103E+0000  3.030754E-0001
 -1.923900E+0000  1.711937E+0000
  7.134750E-0001 -1.057295E-0002
 -3.631312E-0001 -1.196606E+0000
  2.325963E+0000  3.088500E-0001
  1.606946E+0000  2.054716E-0001
 -3.353895E+0000  2.669025E+0000
  1.233318E+0000 -6.723085E-0001
 -3.162114E-0002  2.221651E+0000
 -1.128622E-0001 -8.225404E-0001
  1.223917E+0000  2.171031E+0000
 -4.178675E-0001  3.470361E-0001
 -8.032674E-0001 -4.360839E+0000
  1.926647E-0001 -1.379461E+0000
  9.815071E-0001  1.014416E+0000
 -4.262634E-0001 -2.706461E-0001
 -1.948319E+0000 -1.434131E+0000
  1.286037E+0000 -4.353965E-0001
 -1.240155E+0000 -1.199288E+0000
 -1.011613E-0001  4.413991E-0001
 -5.173111E-0001  2.393134E+0000
  4.041717E-0001  7.652724E-0001
 -1.265924E+0000 -2.751767E+0000
  2.129950E-0001 -5.218163E-0001
  1.000968E+0000 -1.930479E+0000
 -9.551948E-0001 -1.099143E-0001
  7.758106E-0001  3.954682E-0001
 -7.243369E-0001  1.149481E+0000
  3.179011E-0001  2.453450E+0000
  5.129670E-0001 -5.600542E-0002
 -4.138327E+0000  2.002568E+0000
 -6.908824E-0002 -6.425380E-0001
  3.095451E+0000  1.121705E+0000
 -9.801760E-0001  2.104234E+0000
 -1.273714E+0000 -6.996751E-0001
 -9.825998E-0001 -4.950419E+0000
 -2.974080E-0001  1.615021E+0000
  2.655397E+0000 -1.255014E+0000
 -2.859661E+0000  2.240438E+0000
  9.206811E-0001 -1.581970E-0001
 -1.179469E+0000 -1.668882E+0000
  2.412780E-0001  2.912883E+0000
  1.764760E+0000  1.700800E+0000
 -1.685167E+0000  2.096268E+0000
  4.732137E-0001 -4.785822E-0001
  8.765877E-0001 -2.603285E+0000
  6.161582E-0001  1.153289E+0000
 -7.882458E-0002  1.157518E+0000
 -1.240387E+0000 -2.458450E+0000
  3.179039E+0000 -3.278930E-0001
 -5.031097E-0001  2.808759E+0000
 -2.325639E+0000  7.782228E-0001
  1.026332E+0000 -1.370740E+0000
 -2.576666E-0001 -1.468491E+0000
 -9.747600E-0001  6.663614E-0001
  2.042245E+0000  1.305565E+0000
 -9.160116E-0001  1.924081E+0000
 -7.488127E-0001 -5.961352E-0001
 -1.029046E+0000 -1.622790E+0000
  4.664266E-0001  2.466415E+0000
  1.109621E+0000  1.252743E+0000
 -2.885207E+0000 -5.018832E-0001
  3.985296E+0000 -2.164916E+0000
 -5.906566E-0001  6.020015E+0000
 -1.889610E+0000  3.017889E+0000
 -1.288227E+0000 -1.396350E+0000
  2.131914E+0000 -1.367052E+0000
  1.860362E+0000  3.202747E+0000
  8.740142E-0001  1.415251E+0000
 -5.247086E+0000  3.449155E-0001
  3.798185E+0000 -4.689289E+0000
  1.210161E+0000  6.378155E+0000
  5.792879E-0001  4.070378E+0000
 -5.246551E+0000 -2.072790E+0000
  3.794891E+0000 -2.585778E+0000
  1.723239E+0000  2.005124E+0000
 -1.072346E+0000  4.280712E+0000
 -2.150812E-0001 -2.413033E+0000
  4.443061E-0001  5.508323E-0001
  3.282333E-0001  2.220557E+0000
  5.195707E-0001 -1.039434E+0000
 -6.914286E-0001 -2.470226E+0000
  4.666333E-0001  3.277941E-0001
  5.385172E-0001  2.729889E+0000
 -2.683525E+0000 -8.073431E-0001
  2.610826E+0000 -5.961635E-0001
 -1.280974E+0000  2.257502E+0000
 -4.815026E-0001 -7.013372E-0001
 -1.914303E+0000  2.077747E-0001
  2.609934E+0000 -4.928137E-0001
 -3.007480E+0000  2.849845E+0000
  1.205772E+0000 -1.497507E-0001
 -5.522337E-0002 -2.001746E+0000
 -1.774593E+0000  1.545684E+0000
  2.036487E+0000  1.802294E-0001
  1.634054E-0002  1.284842E+0000
  1.128324E+0000 -8.756166E-0001
  4.350541E-0001 -1.377738E+0000
  2.433396E-0001 -2.554623E+0000
 -2.535894E-0001  2.786304E-0001
  1.919729E+0000  2.958980E-0001
 -5.066201E+0000  9.987495E-0001
  1.321592E+0000 -3.334385E+0000
 -1.072176E+0000  3.141021E-0001
 -6.473146E-0001  1.819090E-0002
  1.423996E+0000 -3.750380E+0000
 -5.994602E-0001  2.082769E+0000
  3.397180E+0000 -1.171910E+0000
  2.458402E-0001  2.689692E+0000
 -6.283190E-0001  8.164554E-0001
  1.032839E+0000 -4.734854E+0000
  2.982043E-0001 -1.482696E+0000
  4.551049E+0000  1.518850E+0000
 -5.504458E+0000  2.566297E+0000
 -8.272718E-0001 -5.836893E+0000
  3.362017E+0000 -4.891001E+0000
  1.908688E+0000  4.613892E+0000
 -4.314408E+0000  9.368167E-0001
 -9.999632E-0001 -1.548436E+0000
  2.354230E+0000  5.693078E-0001
  5.205795E-0001  1.668605E+0000
 -6.665669E-0001 -7.980586E-0001
 -9.385704E-0001  6.252997E-0001
  3.473853E+0000  1.658388E-0001
 -8.318026E-0001  3.286892E+0000
 -3.968614E-0001 -2.157876E+0000
  8.420510E-0001 -5.791250E+0000
  1.084574E+0000  1.642361E+0000
  2.197561E+0000  2.145577E+0000
 -4.021240E+0000 -1.602928E+0000
  3.710284E-0001 -3.729732E+0000
  4.795912E+0000  3.084061E+0000
 -1.854319E+0000  1.930895E+0000
 -1.886550E+0000 -4.624679E-0001
  5.601568E-0001 -3.373408E+0000
  6.035368E+0000 -1.400602E+0000
 -3.193962E+0000  4.139554E+0000
 -9.278964E-0001 -3.103173E+0000
 -1.653168E+0000 -1.167217E+0000
  4.784472E+0000  7.291577E-0001
 -2.717217E+0000  1.705038E+0000
 -2.335416E-0001  9.561946E-0001
 -2.691126E+0000 -4.488565E-0001
  2.073900E+0000 -6.619452E-0001
 -1.001642E-0001 -1.268340E+0000
  4.743629E-0002 -2.216790E+0000
  7.786505E-0001 -2.811071E-0001
 -9.918306E-0001  1.926488E-0001
 -3.183740E-0001 -2.389478E+0000
 -4.985295E-0001  3.930745E-0001
  2.957174E+0000  6.002005E-0001
  2.565440E-0001  2.995113E-0001
 -2.548803E+0000 -4.368719E-0001
  5.198115E-0001 -8.639400E-0001
  1.689986E+0000  7.967359E-0001
 -1.466737E+0000  4.893387E-0002
 -7.752741E-0001 -2.048711E+0000
  2.770080E+0000 -6.207454E-0001
 -2.066842E+0000  3.077891E+0000
 -1.726725E-0001  2.275115E+0000
  1.134017E+0000 -1.711040E+0000
 -1.302888E+0000 -3.300093E-0001
  1.172947E+0000 -3.888606E-0001
  2.193491E-0001 -9.916090E-0001
 -1.739256E-0001  1.209591E+0000
  1.386683E+0000  1.402982E+0000
  3.185642E-0001  1.175078E-0001
 -1.263585E+0000  1.006245E+0000
 -1.440880E-0002  2.702110E+0000
  1.880977E-0001 -1.111708E+0000
 -1.569433E+0000  1.615690E+0000
  2.876816E-0001 -1.153519E+0000
  1.216194E+0000 -2.396987E+0000
  1.257479E+0000 -2.261598E+0000
 -1.380062E+0000 -1.325232E+0000
  1.109677E+0000  1.193312E+0000
  4.524062E-0001  4.232542E-0001
 -1.120009E+0000 -6.442618E-0001
  4.634736E-0001 -1.121441E+0000
  8.256996E-0001  2.484460E+0000
 -1.324696E+0000  5.102878E-0001
 -3.701787E+0000 -1.468510E+0000
  1.840426E+0000 -3.598067E+0000
  2.651595E+0000  2.907837E+0000
 -1.376894E+0000  3.661251E+0000
  6.253003E-0001 -2.703856E+0000
 -5.794841E-0001 -8.261992E-0001
  3.794146E+0000  5.276267E+0000
 -3.376258E+0000  5.005269E+0000
 -3.145888E-0002 -3.143955E+0000
  9.547771E-0001 -1.070725E+0000
  3.347524E+0000  5.729264E-0001
 -2.455663E+0000  2.862046E+0000
 -1.904476E+0000 -2.894807E+0000
  1.510023E+0000 -4.549863E+0000
  3.475232E+0000  1.536110E+0000
 -1.136989E+0000  4.311590E+0000
 -1.033383E+0000 -3.459732E+0000
  2.228846E+0000 -2.604926E+0000
  2.441718E+0000  4.697146E+0000
 -7.416625E-0001  3.036478E+0000
 -1.901608E+0000 -3.374836E+0000
  2.506684E+0000 -2.671160E+0000
  2.413503E+0000  2.515579E+0000
 -1.081172E-0001  3.911507E+0000
 -1.240739E+0000 -2.764641E+0000
  5.631950E-0001 -2.312862E-0001
  1.684980E+0000  3.663282E+0000
 -2.970595E+0000 -1.123997E+0000
 -9.955736E-0001 -6.862183E-0001
  1.251950E-0001 -2.052345E+0000
  3.293772E+0000  1.529367E+0000
 -1.600933E+0000  7.292404E-0001
 -3.810375E-0001 -1.542989E+0000
  1.196045E+0000 -2.803416E+0000
  6.561444E-0001  1.275507E+0000
 -2.140043E+0000  6.032631E-0001
 -2.826681E-0001  3.663682E-0001
  1.515073E+0000  8.014592E-0001
 -1.176725E-0002 -2.554652E+0000
  2.195964E+0000 -2.399231E+0000
 -8.206597E-0001 -1.070888E+0000
 -4.048110E-0001  1.878907E+0000
  2.318888E-0001  5.033130E-0001
  2.184466E+0000  8.489055E-0001
  1.670545E+0000 -2.041075E-0001
 -3.461395E+0000  4.151540E-0001
  2.311785E-0001 -3.651898E+0000
 -2.038441E+0000 -5.649301E-0001
  2.686866E+0000  7.790549E-0001
 -5.597970E-0001 -3.310465E-0001
 -1.396216E+0000  8.702804E-0002
  4.668292E-0001 -9.918164E-0001
 -3.376268E-0001 -7.627538E-0002
  2.128228E+0000  1.064734E+0000
 -1.248765E+0000 -8.700391E-0001
 -4.397358E-0001  1.182640E+0000
  1.523616E+0000 -6.179930E-0002
 -5.296683E-0001  9.279958E-0001
 -1.720725E+0000  8.454345E-0001
  2.235315E+0000 -4.046311E+0000
 -9.904171E-0001  1.303079E+0000
  2.123969E+0000  2.989964E-0001
  9.773062E-0001 -8.807731E-0001
 -3.410376E+0000  1.590739E+0000
  2.044340E+0000 -3.120032E+0000
  1.781784E+0000  1.063375E+0000
  3.108364E-0001  2.936495E+0000
  1.450741E-0001  7.638496E-0001
  1.690285E+0000 -2.513109E+0000
 -2.769389E-0001  2.821529E+0000
  2.024319E+0000  8.328882E-0001
 -1.762132E+0000  6.638124E-0001
 -1.664484E+0000 -1.095443E+0000
  2.609497E+0000 -7.527347E-0001
 -9.565809E-0001  4.611580E+0000
  3.033378E-0001  1.144499E+0000
 -1.258669E-0001 -1.562726E+0000
  2.564097E-0001 -3.642394E-0001
  1.758888E+0000 -2.218503E-0001
 -1.388580E-0001  1.966062E+0000
 -1.142380E+0000  2.232962E+0000
  4.270738E-0001 -1.594723E+0000
 -8.881022E-0001  1.936708E+0000
  3.675495E+0000 -6.324201E-0001
 -4.592045E+0000  2.191540E+0000
  1.603176E+0000  6.371773E-0001
  2.291228E+0000  1.335260E-0001
 -3.747538E-0001  2.481576E+0000
 -1.553414E+0000 -7.536307E-0001
  4.484495E-0001 -3.993208E+0000
  1.854951E+0000  1.556786E+0000
 -2.511053E-0002  3.760949E+0000
 -3.396372E-0001  4.828179E-0001
 -1.697023E+0000 -3.705704E+0000
  2.137813E+0000  9.241159E-0001
  2.773232E+0000  9.982528E-0001
 -1.264672E+0000 -6.681811E-0001
 -1.489219E+0000 -1.591831E-0001
  1.115371E+0000  5.108333E-0001
 -4.463243E-0001  1.195403E+0000
  5.423404E-0001  1.083855E+0000
 -1.100627E+0000 -5.202758E-0002
  2.923085E+0000 -2.446320E+0000
 -1.002206E-0002  6.480997E-0001
 -2.252451E+0000  1.940984E-0001
  2.881523E+0000 -3.266560E+0000
 -1.776135E+0000  2.738456E+0000
  7.991434E-0001  6.090272E-0001
 -2.650209E+0000 -1.504861E-0001
 -4.350541E-0001 -2.965267E+0000
  7.165041E-0001 -1.969694E+0000
  3.661449E+0000  3.456310E+0000
 -4.763057E+0000  1.727945E+0000
 -8.350588E-0001 -4.243439E+0000
  3.739264E-0001  1.765762E+0000
  3.720832E+0000  1.899080E+0000
 -3.170888E+0000  3.599219E+0000
  2.030557E-0001 -2.408391E+0000
  1.779651E+0000 -3.783004E+0000
  8.730541E-0002  9.342693E-0001
  2.183756E-0001  2.288602E+0000
  5.889738E-0001 -6.178119E-0001
 -8.424649E-0001  2.844397E-0001
  3.136694E+0000 -6.521422E-0001
 -3.004911E+0000  2.296040E+0000
 -2.005101E+0000  2.728582E+0000
  1.812871E-0001 -4.479186E+0000
  5.662981E-0001  1.957697E-0001
  2.438315E+0000  6.533555E+0000
 -3.252987E+0000  1.312963E+0000
 -2.131290E+0000 -3.379928E+0000
  5.736052E+0000 -9.650924E-0001
 -1.125509E-0001  5.221054E+0000
 -3.257039E+0000  1.345715E+0000
 -2.902355E-0001 -2.565744E+0000
  3.060305E+0000 -1.270789E+0000
 -2.727890E-0001  6.591036E+0000
 -2.955085E-0001  2.064404E+0000
 -2.656753E+0000 -2.091684E+0000
  1.452912E+0000 -2.267610E+0000
 -1.280803E+0000  2.503549E+0000
  1.426017E+0000 -5.317385E-0002
 -4.746707E+0000  2.146240E+0000
  2.606253E+0000 -1.301291E+0000
 -1.485495E+0000  1.239021E+0000
 -3.714307E-0001  3.829983E-0001
  2.851789E+0000  3.989360E+0000
 -2.831763E-0001  2.963208E-0001
  4.399803E-0001  1.872146E-0001
 -1.619994E+0000  2.362695E+0000
  8.446933E-0001 -6.261949E-0001
 -3.218217E-0001 -1.604705E+0000
  1.470563E+0000  5.092564E-0001
 -1.962503E-0001  1.283348E+0000
 -1.432498E+0000  6.873126E-0001
 -1.575688E+0000  8.015250E-0001
  1.673154E+0000 -8.162610E-0001
  7.956619E-0001  1.403472E+0000
  9.075126E-0001  6.565372E-0002
 -1.074986E+0000  2.149730E+0000
 -1.647922E+0000  9.537721E-0001
  4.422844E-0001 -2.956297E-0001
  1.101954E+0000 -1.694197E+0000
 -3.845875E-0001  1.068864E+0000
  1.064191E+0000 -9.202590E-0001
 -7.525192E-0001  1.460472E+0000
 -1.740973E+0000  4.211900E-0001
  4.452462E-0001 -2.337142E+0000
  3.134626E+0000 -4.487141E-0001
  1.404369E+0000  5.126466E+0000
 -2.871805E+0000  1.030703E+0000
 -1.642806E+0000 -4.485823E+0000
  4.913386E+0000 -8.701971E-0001
 -2.923666E-0001  2.812882E+0000
 -4.533628E+0000  1.415727E+0000
 -5.436501E-0001 -4.164183E+0000
  2.412201E+0000  1.109069E+0000
  2.160868E+0000  5.031196E+0000
 -4.999793E+0000 -5.879335E-0002
 -2.620057E-0001 -3.345329E+0000
  2.765246E+0000 -6.380364E-0001
  3.048305E+0000  2.181982E+0000
 -3.122150E+0000  2.302030E+0000
 -3.202630E+0000 -2.832604E+0000
  1.929226E+0000 -3.278762E+0000
  1.039032E-0001  4.595585E+0000
 -1.323335E-0001  6.254296E+0000
 -4.303878E+0000 -3.245257E+0000
  1.033437E+0000 -2.141666E+0000
  4.029548E+0000  8.633800E-0001
 -1.149266E+0000  5.676564E+0000
 -2.561842E+0000 -1.487561E+0000
 -1.723898E+0000 -2.531807E+0000
  2.460232E+0000 -7.866618E-0001
  6.703378E-0001  5.234931E+0000
 -1.746741E+0000  4.361465E-0001
  2.204388E-0001 -3.254117E+0000
  1.318857E+0000  1.452874E+0000
 -5.686441E-0002  2.602070E+0000
 -3.038047E+0000 -2.787398E+0000
  1.839279E+0000 -6.384478E-0001
 -6.968491E-0002  2.295601E-0001
 -1.455619E+0000  1.267140E+0000
  6.964968E-0001 -2.632290E+0000
  3.588562E-0002 -2.064148E+0000
  1.146875E+0000  4.065701E+0000
 -9.090074E-0001  3.680659E-0001
 -4.626666E-0001 -7.344491E-0001
 -9.264960E-0001 -2.449255E+0000
  2.395573E+0000  9.223677E-0001
  1.654404E-0001  2.514835E+0000
 -3.218606E-0002 -1.349606E+0000
  1.226302E+0000  1.308983E+0000
  1.759372E+0000  2.233296E+0000
 -2.674386E+0000  1.059192E+0000
 -6.638364E-0001 -4.037941E+0000
  1.054079E+0000 -2.020168E-0001
  3.723119E+0000  3.900684E+0000
 -1.899913E+0000  1.124752E+0000
 -1.380590E+0000 -1.748238E+0000
  3.553098E+0000 -3.799597E-0001
  7.410922E-0001  2.557238E+0000
 -2.364869E+0000 -2.291637E-0001
 -1.781312E+0000 -4.228025E+0000
  3.211375E+0000 -1.052429E+0000
 -1.217674E+0000  5.545586E+0000
 -1.262367E+0000 -6.045098E-0001
 -1.723468E+0000 -3.079398E+0000
  3.914040E+0000  1.242102E+0000
  1.042708E-0001  6.066137E+0000
 -2.611126E+0000 -2.461252E+0000
 -1.294896E+0000 -2.810483E+0000
  3.635210E+0000  5.414841E-0001
 -2.047112E+0000  7.183224E+0000
 -3.274307E+0000 -3.658510E+0000
 -5.000358E-0001 -2.608374E+0000
  2.071819E+0000  2.018549E+0000
 -1.014856E+0000  1.424707E+0000
 -1.297536E+0000 -5.456199E-0001
 -1.483671E-0001 -1.256415E+0000
  1.242638E+0000  3.447201E+0000
 -3.501173E+0000  2.158587E+0000
 -3.202623E+0000 -1.943467E+0000
  4.005482E+0000 -4.971097E+0000
 -9.252690E-0001  7.191198E+0000
  9.920641E-0001  1.933447E+0000
 -3.937621E+0000 -2.147333E+0000
  2.560054E+0000  4.132029E-0001
  1.606364E+0000  3.356303E+0000
 -1.108875E+0000  1.979315E+0000
 -2.085309E+0000 -2.017020E+0000
  3.479586E+0000 -2.219869E+0000
  1.377533E+0000 -2.090270E-0001
 -2.394049E+0000  4.922226E-0001
 -2.828085E+0000 -1.523294E+0000
  2.418224E+0000 -1.063997E+0000
  3.972221E+0000  3.037783E-0001
 -3.106884E+0000  3.102046E+0000
 -1.667846E+0000 -1.247576E+0000
 -2.293860E+0000 -1.997919E+0000
  1.165620E+0000  1.079894E+0000
  5.044787E-0001  1.944949E+0000
 -2.911578E+0000  9.823114E-0001
 -1.349376E-0002 -3.707954E+0000
  2.792016E+0000 -2.987453E+0000
  1.310121E+0000  3.897263E-0001
  2.130967E+0000  1.017326E+0000
 -3.819441E+0000 -1.060171E+0000
  1.360427E-0001 -4.952607E+0000
  4.606466E+0000 -1.378004E+0000
 -6.306666E-0001  3.254155E+0000
 -3.982996E+0000  7.812644E-0001
  1.482621E+0000 -5.340006E+0000
  1.419096E+0000  2.647354E+0000
  1.457487E+0000  4.707070E+0000
 -2.892908E+0000  1.332406E+0000
 -9.976885E-0002 -4.281927E+0000
  3.070654E+0000 -2.043957E+0000
  2.253061E+0000  3.741257E+0000
 -3.594837E+0000  1.763624E+0000
  3.278192E-0001 -2.820102E+0000
  3.703030E+0000 -7.103530E-0001
  8.920340E-0001  4.395720E+0000
 -2.328739E+0000 -1.306412E+0000
 -1.680117E+0000 -5.352543E+0000
  3.174332E+0000  1.192416E+0000
  2.084944E+0000 -1.002896E+0000
 -3.981083E+0000  9.083933E-0001
  1.156659E+0000 -2.318346E+0000
  2.569868E+0000  9.214165E-0001
 -1.712758E+0000  4.484144E+0000
 -1.067863E+0000 -2.826772E+0000
  5.836542E-0001 -7.406307E-0001
  7.775843E-0001  1.870708E+0000
 -1.398016E+0000  6.613031E-0001
 -1.763248E+0000  1.142849E+0000
  3.313786E+0000 -3.547160E+0000
 -2.139728E-0001  8.569240E-0001
 -1.193953E+0000  4.782819E-0001
 -5.803621E-0001 -1.619298E+0000
  7.669429E-0001 -1.801924E+0000
  1.037122E+0000  1.668329E+0000
  1.030969E+0000  3.495935E-0001
  1.159963E+0000 -3.002276E+0000
  2.525523E-0001 -1.857555E+0000
 -1.002241E+0000  9.189990E-0001
 -1.502770E+0000  2.075575E+0000
  8.339371E-0001 -2.050829E+0000
  1.543938E+0000 -2.310728E-0001
  2.292811E+0000  5.856194E-0001
 -3.406402E+0000  8.393692E-0001
  3.487135E+0000 -3.401546E+0000
  1.042147E+0000  1.181066E+0000
  3.132872E-0001  9.029673E-0001
 -1.406719E+0000 -2.078965E+0000
  1.129807E+0000 -2.052731E+0000
  3.346057E+0000  3.737605E+0000
 -2.899120E+0000  3.872617E+0000
 -2.598429E+0000 -1.562358E+0000
  4.092999E+0000 -4.122872E+0000
  2.092682E+0000  3.128270E+0000
 -6.825498E-0001  6.427579E+0000
 -1.259501E+0000 -2.667606E+0000
 -1.155047E+0000 -3.616352E+0000
  3.776368E+0000 -3.442508E-0002
 -8.324572E-0001  3.108167E+0000
 -2.357111E+0000  4.960280E-0001
  6.402086E-0001  7.552657E-0001
  3.585805E-0001 -9.955649E-0001
 -2.017691E+0000 -1.683649E+0000
  2.825404E+0000 -2.859733E+0000
  1.966613E+0000 -3.782939E-0001
  1.191280E+0000  3.241209E+0000
 -1.438913E+0000  1.714887E-0001
 -8.631832E-0001 -1.342990E+0000
  3.063147E+0000 -3.365392E-0001
  1.455320E+0000  3.683275E+0000
 -2.370640E+0000 -6.565328E-0002
 -1.090540E+0000 -1.125939E+0000
  3.812048E+0000 -1.242494E+0000
 -2.617392E-0001  5.492865E+0000
 -3.187799E+0000 -7.274965E-0001
 -1.791135E+0000 -2.325440E+0000
  2.423796E+0000 -2.580981E-0001
  2.163622E+0000 -1.585493E+0000
 -3.363791E+0000  5.763427E-0001
  7.301017E-0001 -3.534557E+0000
 -3.002067E-0001  3.730442E-0001
  1.132046E+0000  1.008691E-0001
  8.254881E-0001 -9.965871E-0001
  3.616557E-0001 -1.315446E+0000
  6.139101E-0001 -5.635268E-0001
  9.739327E-0001  1.529241E+0000
 -4.501624E+0000  4.173198E+0000
  3.166777E+0000 -2.742135E+0000
 -9.388506E-0001 -1.304852E+0000
  7.376414E-0001  2.897975E+0000
 -3.336984E-0001  2.028950E+0000
 -3.654909E+0000  3.483955E-0001
  4.447759E+0000 -2.756312E+0000
  2.349290E+0000  3.284469E+0000
 -1.140203E+0000  1.944152E+0000
 -3.077176E+0000 -1.813423E+0000
  3.293363E+0000 -4.820168E+0000
  3.818059E+0000  2.763882E+0000
 -3.446445E+0000  4.126829E+0000
 -1.292613E+0000 -1.234445E+0000
 -7.192055E-0001 -4.135501E+0000
  4.416547E+0000  2.135904E+0000
 -2.711594E+0000  5.657117E+0000
 -6.278203E+0000 -2.620702E+0000
  3.568936E+0000 -4.107054E+0000
  1.807810E+0000  4.353536E+0000
 -2.566851E+0000  4.665341E+0000
 -2.238473E+0000 -1.443921E+0000
  1.556302E-0001 -3.357828E+0000
  2.875109E+0000 -1.833711E-0003
 -2.934806E+0000  3.653968E+0000
 -1.476282E+0000  2.480698E+0000
  2.767404E+0000 -4.454600E+0000
  7.951515E-0001  1.476471E+0000
  6.550770E-0001  2.089622E-0001
 -8.011483E-0001 -1.083989E+0000
  1.021497E+0000 -2.103030E+0000
  7.743229E-0002 -4.681075E-0001
  1.572287E+0000 -2.501339E+0000
 -6.852003E-0001  3.378212E-0002
  4.972903E-0001  1.237967E+0000
  1.118660E-0001 -3.524696E-0001
 -1.084937E+0000 -2.122267E+0000
 -1.313370E+0000  1.298009E+0000
 -6.263938E-0001  8.079245E-0001
  1.704103E-0001 -1.639908E+0000
  9.033940E-0001 -9.823095E-0001
  6.312669E-0001  2.403321E-0001
  2.072336E+0000 -1.306663E-0001
 -4.462411E+0000  2.399932E+0000
  3.114926E+0000 -6.465042E-0001
 -1.972341E+0000 -3.512734E+0000
  1.129246E+0000  1.020540E+0000
 -5.301112E-0002  2.459668E+0000
 -1.200624E+0000 -2.770357E-0001
  3.002545E-0001 -1.546323E+0000
  9.800271E-0001  3.820398E-0001
 -1.086465E+0000  1.652668E+0000
 -3.809142E-0001 -2.086465E-0001
  8.487446E-0001  4.906897E-0002
 -1.782689E+0000  1.255917E+0000
  1.735004E+0000 -1.941952E+0000
 -6.329468E-0001 -1.484265E+0000
 -5.099528E-0001 -2.492222E+0000
 -3.058889E+0000 -1.398960E+0000
  4.013522E+0000 -2.180387E-0001
 -2.121599E+0000  8.340557E-0001
 -1.585481E+0000 -1.467918E+0000
 -3.503508E-0001 -2.069940E+0000
  2.348945E+0000 -8.210180E-0001
 -2.916124E+0000  3.528128E+0000
 -1.329445E+0000 -2.742540E+0000
  2.587852E+0000 -2.062303E+0000
  2.452341E+0000  4.791453E+0000
 -4.918030E+0000  2.145486E+0000
 -3.729619E-0001 -5.099691E+0000
  3.434331E+0000 -6.456397E-0001
  1.356731E+0000  2.612440E+0000
 -4.310925E+0000  8.435251E-0001
  6.310258E-0002 -2.248231E-0001
  2.661247E+0000  6.368861E-0003
 -3.505481E-0001  2.212102E+0000
 -1.087746E+0000 -8.736845E-0001
 -2.037187E+0000 -2.671579E+0000
  3.788841E+0000  1.724058E+0000
  2.803158E-0002  1.485820E+0000
 -4.222459E+0000 -3.310518E-0001
  3.387142E+0000 -2.597228E+0000
  2.542396E+0000  9.148408E-0001
 -1.812577E+0000  1.133145E+0000
 -1.433017E+0000 -1.570741E+0000
 -2.486270E-0001 -3.081318E+0000
  2.416182E+0000  3.367146E+0000
 -1.874880E+0000  3.379234E+0000
 -2.604106E+0000  1.564234E-0001
  6.444160E-0001 -6.906212E-0001
  2.548880E+0000  1.876706E+0000
  6.434350E-0001  2.538036E+0000
 -2.062325E-0001  2.838101E-0002
 -2.643074E+0000  1.578444E-0001
  2.099222E+0000 -2.117822E+0000
 -2.272663E+0000  4.066461E+0000
  7.056613E-0001 -4.303698E-0001
  1.536754E-0001 -1.552169E+0000
 -3.013783E-0001  1.801535E+0000
  2.921962E-0001  1.930163E+0000
 -2.347611E+0000 -1.323123E+0000
  2.827438E+0000  3.589779E-0001
  2.514674E-0001  2.397523E+0000
 -6.679785E-0001  2.477167E+0000
 -3.606609E+0000 -6.834770E-0001
  3.293538E+0000 -2.106294E+0000
 -2.996934E+0000  3.259196E+0000
  1.455269E+0000  2.080602E+0000
  1.299299E-0001 -1.643702E+0000
  1.467302E+0000  1.895571E+0000
  1.944373E+0000  1.623931E+0000
 -3.368409E+0000  3.579294E+0000
  9.202630E-0001 -2.019280E+0000
 -2.682606E-0001 -6.885302E-0001
  3.756446E-0002 -1.791994E-0001
  6.759109E-0001  3.137228E+0000
 -1.873011E+0000  1.380752E-0001
 -3.876792E+0000 -2.017785E+0000
  3.332098E+0000 -1.022316E+0000
  3.671146E+0000  2.433684E+0000
 -4.147013E+0000  2.082361E+0000
  5.400641E-0002 -1.246411E+0000
  1.019323E-0001 -5.216541E-0001
  1.562921E+0000 -9.083945E-0001
 -4.295959E-0001  3.996450E-0001
 -4.286418E+0000  1.945145E+0000
  4.112633E+0000 -3.199402E+0000
  9.789581E-0001  1.484103E+0000
 -2.333074E+0000  1.298770E+0000
  6.910646E-0001 -1.250366E-0001
  2.956313E-0001 -2.119698E+0000
  1.232217E-0001  2.908161E+0000
  6.399615E-0001 -1.235198E+0000
  5.956797E-0001  5.050710E-0001
 -2.943529E-0001 -6.683195E-0001
  1.140564E+0000  1.886996E+0000
  2.262186E+0000 -1.097823E+0000
 -1.026391E+0000 -1.632760E+0000
  2.001821E+0000  9.647981E-0001
  1.413033E-0001  2.790511E+0000
 -2.435216E+0000  2.897087E-0001
  1.193296E-0001 -2.793251E+0000
  1.886356E-0001  1.831758E+0000
 -1.817701E+0000  9.505773E-0001
 -4.855107E-0001 -2.782383E+0000
 -4.281214E-0001 -2.102355E+0000
  1.912775E+0000 -7.953710E-0001
  3.405981E-0001  4.181861E+0000
 -8.620110E-0001 -2.295044E+0000
 -2.526009E+0000  4.720722E-0001
  2.887593E+0000 -8.513130E-0002
  2.915241E+0000  1.026349E+0000
 -3.131091E+0000  1.563504E+0000
  2.745882E-0001 -3.720064E+0000
 -2.558611E-0001 -1.331083E-0001
  1.237030E+0000  2.186123E-0001
 -1.942996E+0000  4.409190E-0001
 -7.834192E-0001 -5.669771E+0000
  2.537432E+0000  5.299078E-0001
 -1.619992E+0000  2.892816E+0000
 -2.801440E+0000  4.475276E+0000
 -6.901654E-0001 -1.641289E+0000
 -6.319058E-0001  6.633111E-0001
  2.029275E+0000 -2.357580E-0001
  8.213929E-0001  6.688440E-0001
 -1.625192E+0000 -7.586217E-0001
 -4.154265E-0001 -1.590640E+0000
 -1.415261E+0000  4.054661E+0000
 -3.222059E-0002  2.899254E+0000
 -8.187912E-0002  8.490403E-0001
 -1.179221E+0000 -4.263945E-0001
  5.249797E-0001  9.830177E-0001
 -5.910304E-0001 -9.564871E-0001
  1.679330E-0001 -9.278025E-0001
 -1.818659E+0000  6.880737E-0001
 -1.992418E-0001 -1.421446E-0001
  9.102142E-0002  3.017455E-0001
  9.912764E-0001  2.068114E+0000
 -3.085796E+0000 -1.531783E+0000
  2.939283E+0000  1.197908E+0000
 -4.012357E-0001  4.501430E+0000
  6.446419E-0001 -1.926567E+0000
  8.679106E-0001 -2.514538E+0000
  6.395741E-0001  6.989689E-0001
 -1.684241E+0000  7.517199E-0001
 -5.597029E-0001  1.967360E+0000
  2.212186E+0000  3.671518E+0000
  6.003900E-0001  1.838449E+0000
 -2.950728E+0000 -1.023817E+0000
  2.176766E-0001 -1.712841E+0000
  1.361672E+0000 -2.372719E+0000
  7.794786E-0001  3.193910E+0000
 -2.266332E+0000 -1.079679E+0000
 -2.135191E+0000 -2.575504E+0000
  3.563876E+0000 -2.083663E+0000
 -3.829366E-0001  3.682746E+0000
 -4.415915E+0000  5.325160E-0001
  1.543484E+0000 -3.963529E+0000
 -1.051595E+0000  1.911778E+0000
  1.995251E+0000  1.646345E+0000
 -2.678029E+0000  1.638098E+0000
 -1.821979E+0000 -6.110401E+0000
  1.992938E+0000 -3.652578E+0000
  4.630900E+0000  4.373392E+0000
 -3.040797E+0000  3.767341E+0000
 -2.438765E+0000 -1.164206E-0001
  2.384774E+0000 -2.053742E+0000
  1.473077E+0000  4.851340E+0000
 -1.288823E+0000  5.942976E-0001
 -2.008513E+0000 -2.548653E+0000
  1.087621E+0000 -4.477269E+0000
  3.407154E+0000  8.600703E-0001
 -8.697212E-0001  4.051682E-0001
 -3.919180E+0000 -1.332309E+0000
  3.836981E+0000 -5.531286E+0000
  1.847876E+0000  1.838104E+0000
 -2.228141E-0001  9.872200E-0001
 -2.163907E+0000 -2.128897E-0001
 -7.308936E-0001 -1.985549E+0000
  1.519467E+0000  6.675056E-0001
 -1.007378E+0000  7.744484E-0003
 -7.963723E-0001 -1.786595E+0000
  1.133112E+0000  1.847389E-0001
  2.778165E-0001  2.378972E+0000
 -5.760664E-0001  7.410858E-0001
 -1.711487E+0000 -1.952762E+0000
  2.686867E-0001 -1.767418E+0000
  1.026548E+0000  7.254357E-0001
  1.720946E+0000  1.565536E-0001
 -9.293148E-0001 -2.032943E-0001
  7.559082E-0002 -1.166498E-0001
  3.023683E+0000 -1.092808E+0000
  1.025398E+0000 -1.229821E+0000
 -4.486743E-0001  2.809335E+0000
  7.499716E-0001 -3.951851E-0001
 -8.646887E-0001 -2.323925E+0000
  1.673058E+0000  1.114108E+0000
  5.984295E-0001  2.493762E+0000
 -2.080158E+0000  3.184216E+0000
 -1.391257E+0000 -7.279641E-0001
  5.585248E-0001 -6.499762E-0001
  9.642949E-0001  2.586999E+0000
 -8.122896E-0001  5.974995E-0001
 -2.595389E+0000  2.700120E+0000
 -4.852580E-0001 -1.840656E+0000
  1.828467E+0000  1.205624E+0000
 -7.967078E-0001  2.925023E+0000
 -1.856459E+0000  4.825544E-0001
  1.407980E+0000  2.455428E+0000
 -1.508897E+0000  5.502213E+0000
 -1.753518E+0000 -5.957539E-0001
  2.011608E+0000 -1.292990E+0000
  6.055631E-0001  5.245682E+0000
 -4.839492E+0000 -2.477530E+0000
  1.802128E+0000 -1.665010E+0000
  2.172407E+0000  2.654154E+0000
 -5.310545E-0001  1.963194E+0000
 -3.627691E+0000 -1.061225E+0000
  4.101838E+0000 -4.984119E+0000
  2.093870E+0000  3.008502E+0000
  1.059750E+0000  2.730738E+0000
 -6.200699E+0000 -1.672517E+0000
  3.671669E+0000 -1.707040E+0000
  2.020551E+0000  1.957404E+0000
 -2.253792E+0000  2.914473E+0000
 -2.256811E-0001 -3.603443E+0000
 -1.890127E+0000 -4.509141E+0000
  3.184917E+0000  3.295336E-0001
 -1.763718E+0000  3.282043E+0000
 -1.615503E+0000 -1.756793E+0000
 -7.951191E-0001 -2.245446E+0000
  2.871622E+0000  8.419251E-0001
  1.743035E+0000  4.526238E+0000
 -1.712380E+0000  3.721077E+0000
 -2.109964E+0000  5.809456E-0002
  6.860232E-0001 -1.207873E+0000
  1.634828E+0000 -2.712227E+0000
  2.094150E+0000  1.933375E+0000
 -1.687444E+0000 -4.309690E-0001
 -2.496426E+0000 -4.485647E+0000
  5.126962E+0000 -1.616617E-0001
 -7.974707E-0001  4.322687E+0000
 -2.089742E+0000  5.848746E-0001
 -8.691577E-0002 -3.494226E+0000
  3.418555E+0000  2.957708E-0001
 -5.454705E-0001  4.360296E+0000
 -1.639997E+0000  1.491477E+0000
  1.116992E+0000 -2.174004E+0000
  7.611642E-0001  3.130293E-0001
  8.258758E-0001  2.105577E+0000
 -5.171904E-0001 -2.401558E+0000
 -1.543758E+0000 -3.291993E+0000
  2.354628E+0000  2.007283E+0000
 -3.657608E-0001  3.034841E+0000
 -1.578698E+0000  1.966330E+0000
  1.536155E+0000 -4.475509E+0000
  1.624765E+0000  6.342443E-0001
  1.236027E+0000  1.535170E+0000
 -1.546495E+0000 -1.321318E+0000
 -1.008166E+0000 -4.089671E+0000
  1.938536E+0000 -5.280651E-0001
  9.687474E-0001  1.914145E+0000
 -2.973879E+0000  3.139065E+0000
 -1.168050E+0000 -2.144900E+0000
  8.459667E-0002 -2.942717E-0001
  3.890220E-0001  4.317354E+0000
 -1.552607E+0000  1.231223E+0000
 -3.892800E+0000 -2.013392E+0000
  3.091736E+0000 -3.226045E+0000
  7.857405E-0001  2.744301E+0000
 -2.495250E+0000  4.018888E+0000
 -2.266163E+0000  5.208757E-0001
  1.543665E+0000 -2.718621E+0000
  2.893797E-0001  2.122038E+0000
 -8.932718E-0001 -3.248937E-0001
 -1.695342E+0000 -2.006000E+0000
  1.760643E+0000 -2.258966E+0000
 -3.314124E-0001  8.172235E-0001
 -2.414377E-0001  1.003660E+0000
 -2.884345E-0001 -2.348987E+0000
  1.177579E+0000  5.978221E-0003
  4.669483E-0001  1.076410E+0000
 -1.448908E+0000 -5.466006E-0001
 -3.190268E-0001 -2.342682E+0000
  1.890039E+0000  8.728851E-0001
  6.143314E-0001  3.078478E+0000
 -3.461281E+0000 -1.572306E+0000
 -4.843917E-0001 -1.051287E+0000
  2.291438E+0000 -3.099915E-0001
 -2.174362E+0000  1.371639E+0000
  2.446602E+0000 -1.610404E+0000
  1.252497E+0000 -5.055670E-0001
  4.723990E-0001 -8.086034E-0001
 -1.999413E+0000 -1.227297E+0000
  4.460507E+0000 -1.986424E+0000
 -6.380538E-0001  4.032466E+0000
 -5.978829E-0001  1.791281E-0001
 -2.897578E+0000 -2.519680E+0000
  4.391767E+0000 -9.494440E-0001
  1.855802E-0003  3.715988E+0000
 -4.689531E+0000  9.189405E-0001
  8.423976E-0001 -4.461187E+0000
  4.213822E-0001  2.398542E-0001
  7.490544E-0001  3.393514E+0000
 -2.789737E+0000  8.052967E-0001
 -1.558567E+0000 -4.342676E+0000
  2.528687E+0000 -1.972748E+0000
  9.819133E-0001  1.669250E+0000
 -5.728061E-0001  1.090497E+0000
 -2.381134E+0000 -5.727675E-0001
  2.243123E+0000 -3.121868E-0001
  7.452923E-0003  2.557727E+0000
 -2.115190E+0000  1.429165E+0000
 -1.706243E+0000 -2.073926E+0000
  3.860491E+0000  1.618851E+0000
  5.445124E-0001  4.708074E+0000
 -3.537860E+0000 -1.870362E+0000
 -3.850632E-0001 -2.301581E+0000
  2.676114E+0000 -1.019505E+0000
 -3.024266E-0001  6.048315E+0000
 -4.916872E+0000  7.893851E-0002
  2.780170E+0000 -3.555325E+0000
  1.678798E+0000  8.554804E-0002
  1.359326E+0000  1.969902E+0000
 -3.521575E+0000  2.418946E-0001
  1.000625E-0002 -3.800419E+0000
 -6.781577E-0001  2.703543E+0000
  2.599099E+0000  1.025437E+0000
 -1.927831E+0000  1.477516E+0000
  2.628289E+0000 -1.614341E+0000
 -1.468297E+0000  1.599812E+0000
  1.258973E+0000 -2.444012E-0002
 -2.841137E-0001 -9.916488E-0001
 -6.384607E-0001  4.649767E-0001
 -5.658582E-0001 -3.813033E-0001
 -8.188232E-0001  4.220717E-0001
  2.702987E+0000  1.398709E+0000
  1.393392E+0000 -1.537801E-0002
 -3.934420E+0000  1.087263E+0000
  3.802507E+0000 -8.145286E-0001
 -2.239021E+0000  3.460289E+0000
  7.908633E-0001 -1.625040E+0000
 -4.752340E-0001 -4.130716E+0000
  5.344517E-0001  1.426374E+0000
  4.650691E-0001 -5.798965E-0001
 -1.150849E-0001 -2.512618E+0000
  3.344012E-0001  6.259599E-0001
  2.062831E-0001  1.243133E+0000
 -1.770783E+0000  1.327313E+0000
 -1.129131E-0001 -2.923370E+0000
 -1.089558E+0000 -1.100218E+0000
  2.560620E+0000 -8.532601E-0001
 -2.130958E+0000  7.740136E-0001
  2.549904E+0000 -2.538911E+0000
 -8.037052E-0001  7.879469E-0001
  3.266757E-0001 -1.391240E+0000
  8.339847E-0001 -1.777100E+0000
 -1.418841E+0000  1.357242E+0000
 -2.079790E+0000  1.027161E+0000
  6.681265E-0001 -2.929460E+0000
  8.744729E-0001  9.886646E-0001
 -1.161845E+0000  5.185666E+0000
 -1.894391E+0000 -2.193101E+0000
  6.771454E-0001 -1.700951E+0000
  3.910018E+0000 -2.135859E+0000
 -2.725582E+0000  1.167122E+0000
  4.524916E-0001 -2.724519E+0000
  1.336494E+0000 -2.235743E+0000
  2.568724E-0001  1.840532E+0000
 -5.828953E-0001  2.528803E+0000
 -2.048003E+0000 -1.575558E-0001
  6.414904E-0001 -9.032291E-0001
  2.121040E+0000  8.615619E-0001
 -1.239745E+0000  1.794112E+0000
 -1.877571E+0000 -4.200012E+0000
  4.050344E-0002 -4.478087E+0000
  2.540777E+0000  9.994738E-0001
 -2.390446E-0001 -4.673194E-0001
 -8.779979E-0001 -1.083181E+0000
 -1.032771E+0000  1.389407E+0000
  2.217310E+0000  8.522818E-0001
 -1.251873E+0000  4.252509E+0000
 -2.407432E+0000 -1.766462E+0000
 -7.195051E-0001 -2.715548E+0000
  2.520960E+0000  1.081831E+0000
  1.034806E+0000  8.446445E-0001
 -2.216323E+0000 -7.979455E-0001
 -1.200381E+0000 -7.592798E+0000
  3.668937E+0000 -1.379136E+0000
 -9.086424E-0001  2.011360E+0000
 -1.706730E+0000 -2.934018E-0001
 -1.104786E+0000 -4.233475E+0000
  3.051733E+0000 -7.494263E-0001
  4.002806E-0002  9.183857E-0001
 -1.606618E+0000  1.688296E-0001
  3.493554E-0001 -2.011476E+0000
  2.345292E+0000  1.985308E+0000
 -6.282290E-0001  2.383345E+0000
 -4.132655E+0000 -1.787972E+0000
  3.321081E+0000 -4.964582E+0000
  2.816486E+0000  1.487783E+0000
 -7.064604E-0001  4.003748E+0000
 -4.549471E+0000 -1.482831E+0000
  1.093490E+0000 -4.075844E+0000
  4.312269E+0000  9.828457E-0001
 -9.941258E-0001  5.921051E+0000
 -4.958302E+0000 -3.158368E+0000
  2.096091E+0000 -3.917427E+0000
  6.513662E+0000  1.909865E+0000
 -2.720988E+0000  4.895145E+0000
 -2.887802E+0000 -3.240990E+0000
 -1.921469E+0000 -2.517773E+0000
  6.435616E+0000 -6.852620E-0001
 -1.023769E+0000  4.666965E+0000
 -2.712934E+0000  9.771541E-0001
 -2.654600E+0000 -6.110321E+0000
  4.403742E+0000 -3.250791E-0001
  6.549267E-0002  5.988737E+0000
 -4.994244E+0000 -6.220581E-0001
 -1.269097E+0000 -4.837019E+0000
  5.884544E+0000 -4.981723E-0001
  7.080715E-0001  4.746261E+0000
 -6.096130E+0000  1.520248E+0000
 -1.130032E+0000 -7.067202E+0000
  1.664275E+0000  1.511375E-0001
  2.946757E+0000  7.416430E+0000
 -3.373508E+0000 -4.893070E-0001
  2.815845E-0002 -2.454221E+0000
  3.426380E+0000 -2.827233E-0001
 -5.575856E-0001  4.980529E+0000
 -2.350932E+0000  2.761046E+0000
 -2.812980E+0000 -1.648604E+0000
  1.726510E+0000 -3.206036E+0000
  2.801440E+0000  2.076126E+0000
 -2.172883E+0000  6.806947E+0000
 -4.000447E+0000 -2.032051E+0000
  1.264664E+0000 -8.353726E+0000
  6.326264E+0000  5.852240E+0000
 -1.516246E+0000  4.039257E+0000
 -7.411533E+0000 -3.397535E+0000
  4.335176E+0000 -8.005751E+0000
  4.803568E+0000  2.310532E+0000
 -1.967121E+0000  6.125909E+0000
 -4.826602E+0000 -2.002741E+0000
  2.451210E+0000 -3.755205E+0000
  2.398450E+0000  4.402822E+0000
 -1.691335E+0000  5.808851E+0000
 -5.730581E+0000 -3.782013E-0001
  4.804196E+0000 -4.946348E+0000
  3.473829E+0000  3.720703E+0000
 -5.284034E-0001  4.785186E+0000
 -3.150429E+0000 -4.393991E+0000
  1.664517E+0000 -5.191217E+0000
  3.921796E+0000  1.259873E+0000
 -4.050325E+0000  2.577057E+0000
 -2.310609E+0000 -7.942730E+0000
  4.313404E+0000 -4.057231E+0000
  4.449175E+0000  5.013843E+0000
 -5.078613E+0000  2.107822E+0000
 -2.619131E+0000 -5.880468E+0000
  5.436992E+0000 -3.110212E+0000
  2.659185E+0000  5.273400E+0000
 -6.085325E+0000  2.447198E+0000
  9.709502E-0001 -4.562587E+0000
  1.918150E+0000 -1.162595E+0000
  3.079152E+0000  1.767352E+0000
 -3.065365E+0000  2.513154E+0000
 -1.248035E+0000 -1.753415E+0000
 -4.009850E-0001 -2.116069E+0000
  1.318263E+0000  2.122923E+0000
 -1.531471E+0000  4.088767E-0001
 -1.226620E+0000 -1.561905E+0000
  9.176763E-0001 -1.045016E+0000
  5.418331E-0001 -7.147268E-0001
  6.927336E-0001  1.233756E+0000
  1.067766E-0002 -1.857306E+0000
  1.640088E-0001  1.239629E+0000
 -1.209286E+0000  7.426581E-0001
  5.757754E-0001 -1.063469E+0000
  4.612566E-0001 -2.027722E+0000
 -3.372295E-0001  2.424696E+0000
 -1.349063E+0000 -1.536849E+0000
 -7.522080E-0001 -2.273662E+0000
  1.431257E+0000 -9.651560E-0001
  8.042078E-0001  1.443699E+0000
 -2.020657E+0000 -6.718275E-0001
 -2.018737E+0000 -4.916125E+0000
  3.604155E+0000 -7.069030E-0001
  1.458393E+0000  3.690180E+0000
 -4.646758E+0000  6.602584E-0001
 -1.094618E+0000 -4.152028E+0000
  3.489847E+0000 -3.323997E+0000
  3.792142E+0000  4.724296E+0000
 -3.981963E+0000  1.612423E+0000
 -1.394733E+0000 -1.961629E+0000
  3.000055E+0000 -2.392914E+0000
  5.699464E-0001  3.730940E+0000
 -1.918943E+0000  3.081130E+0000
 -2.013374E+0000 -3.173956E+0000
  9.922056E-0001  1.182379E+0000
 -9.774676E-0002  1.562732E+0000
 -1.699608E+0000 -2.827474E+0000
  1.324380E+0000 -1.267086E+0000
  1.856914E+0000  1.140150E+0000
  8.290223E-0001  3.513489E+0000
 -1.581314E+0000 -3.949707E+0000
  1.746293E+0000  1.673992E-0001
  3.303204E+0000 -1.037194E+0000
 -5.217100E+0000  3.876395E+0000
  5.451298E-0001 -6.371133E+0000
  1.989412E+0000  4.872763E-0001
  2.198850E-0001  3.282843E+0000
 -4.092870E+0000 -2.532560E+0000
 -1.123085E+0000 -5.059602E+0000
  3.954477E+0000 -1.185434E+0000
  1.968463E+0000  4.976089E+0000
 -5.397875E+0000  2.859889E+0000
 -8.832974E-0001 -8.158074E+0000
  4.516731E+0000 -3.069106E+0000
  1.443000E+0000  5.856925E+0000
 -2.765101E+0000  6.099972E-0001
 -7.361845E-0001 -2.031356E+0000
  2.587314E+0000 -3.694185E+0000
  2.643134E+0000  1.256589E+0000
 -3.319598E+0000  4.544274E+0000
  2.152441E-0001 -4.790404E+0000
  4.850471E-0001  2.172495E+0000
  1.701858E+0000  3.699788E+0000
 -2.734740E+0000 -1.862649E+0000
 -2.611892E+0000 -2.661290E+0000
  3.894899E+0000 -1.624207E-0001
  3.268201E-0001  2.497840E+0000
 -2.300331E+0000 -2.971128E+0000
  2.046812E+0000 -4.478253E+0000
  2.651974E+0000  1.671669E+0000
  3.448243E-0001  3.746117E+0000
 -2.516370E+0000 -1.120256E+0000
 -4.209488E-0001 -5.154293E+0000
  4.064376E+0000  1.536047E+0000
 -5.327546E-0001  4.304301E+0000
  4.060345E-0001 -1.261445E+0000
 -1.525400E+0000 -3.346037E+0000
  3.832675E+0000 -3.782195E-0001
 -2.693409E+0000  3.494485E+0000
 -2.505620E+0000 -3.882714E+0000
  1.230869E+0000 -2.315272E+0000
  4.476523E+0000  1.038775E+0000
 -2.469687E+0000  5.911089E+0000
 -1.018122E+0000 -8.418292E-0001
 -1.818850E+0000 -1.549086E+0000
  5.253541E+0000 -1.337412E+0000
  7.135647E-0001  3.567621E+0000
 -3.827059E+0000  1.611537E+0000
  3.134300E+0000 -6.398480E+0000
  1.640808E-0001  2.333919E+0000
  7.540619E-0002 -2.045792E-0001
 -4.292908E+0000 -1.103440E+0000
  3.423349E+0000 -8.878953E-0001
  5.924235E-0002  2.130190E+0000
 -1.700196E+0000  5.458632E-0002
  2.325002E+0000 -1.763502E+0000
 -1.417559E+0000  1.269609E+0000
  3.925002E+0000 -5.448832E-0001
 -1.352431E+0000  2.736012E+0000
 -1.633890E+0000  1.004285E+0000
 -1.742767E-0001 -4.570605E-0001
  3.895052E-0001  9.331267E-0001
  9.964760E-0001  1.286944E+0000
 -2.587707E+0000 -9.713200E-0001
  3.880493E-0001 -3.613519E+0000
  2.764201E+0000  9.305580E-0001
 -3.082726E+0000  2.869373E+0000
 -1.262151E-0001 -2.701359E+0000
 -9.412247E-0001 -8.713122E-0001
  2.751287E+0000 -2.096539E+0000
 -2.457469E+0000  1.875735E+0000
 -1.455780E-0001  1.180305E+0000
 -5.831488E-0001 -2.271664E+0000
  1.172797E+0000  9.726257E-0001
  1.631027E+0000  1.258167E+0000
 -9.358504E-0001 -8.066145E-0001
 -3.179422E+0000 -3.446409E+0000
  2.422122E+0000  6.239642E-0001
 -1.220062E+0000  1.952831E+0000
 -6.152695E-0001  4.531458E-0001
 -3.836205E-0001 -1.775930E+0000
  1.961651E+0000  5.309077E-0001
 -1.488472E+0000  2.550979E+0000
  6.254889E-0002 -6.187400E+0000
  4.220640E-0001  7.656150E-0002
  3.070557E+0000 -2.403834E+0000
 -1.408972E+0000 -1.067213E+0000
  1.008705E+0000 -1.073968E+0000
 -6.666088E-0001 -1.728748E+0000
  1.273379E+0000 -1.418505E+0000
 -1.591246E+0000  7.574472E-0001
  2.622385E+0000  9.832558E-0001
 -2.101781E+0000  2.846420E+0000
 -2.482720E-0001 -1.085908E+0000
 -5.417868E-0001  1.374236E+0000
  2.595316E+0000  9.066631E-0001
 -1.787275E+0000  3.750255E-0001
 -1.158128E+0000 -1.195318E+0000
  2.321792E-0001  4.246282E-0001
  7.973994E-0001  4.086201E-0001
 -3.169871E-0001  8.752235E-0001
 -2.692526E+0000 -1.760642E+0000
  3.312824E-0001 -1.360423E+0000
  2.591017E+0000 -8.705798E-0001
 -1.070053E+0000 -1.026836E+0000
 -2.510592E-0001 -1.046960E+0000
  1.565320E+0000 -4.088049E+0000
 -2.475695E-0002  2.121130E+0000
  9.371317E-0001 -7.154119E-0001
 -8.830050E-0001  1.776751E+0000
 -2.800754E-0001 -1.973594E+0000
  4.794987E-0001  8.211912E-0001
 -6.244866E-0001  2.468551E+0000
 -1.520561E-0001  5.242916E-0001
 -1.829781E-0001 -4.018008E-0001
 -4.412617E-0001 -7.602343E-0001
  2.462705E+0000  2.488785E-0001
 -7.835460E-0001 -3.888529E-0001
 -9.195258E-0001 -1.334921E+0000
  7.099418E-0001 -8.265273E-0001
  1.132287E+0000  5.232826E-0001
  5.898867E-0001  6.311514E-0001
 -2.086696E+0000  2.502809E+0000
 -9.300736E-0001 -1.854980E+0000
  4.114906E+0000  3.906553E-0001
 -2.548516E+0000  3.557763E+0000
 -1.546365E+0000 -6.936461E-0001
 -5.150547E-0001 -2.847880E+0000
  2.745948E+0000  1.709970E+0000
  3.636844E-0001  2.417346E+0000
 -2.667946E+0000 -3.143197E+0000
  1.570244E+0000 -2.031155E+0000
  1.165629E+0000  2.527389E+0000
 -1.310751E+0000  1.861719E+0000
 -1.468308E+0000  8.286352E-0001
 -1.759006E+0000  7.815040E-0001
  2.015894E+0000  9.531342E-0001
 -6.414113E-0001  1.459270E+0000
 -3.362930E+0000  1.699173E+0000
  2.741885E+0000 -5.114631E-0001
  2.279925E+0000 -7.038790E-0001
 -1.431152E+0000 -1.522471E+0000
  8.090577E-0002  9.647492E-0001
  1.766888E+0000 -1.885671E+0000
 -1.557809E+0000  1.425945E+0000
  5.964874E-0001 -2.393301E+0000
  9.131907E-0001 -1.131242E+0000
  2.294693E+0000  2.430068E+0000
 -6.508889E-0001 -9.277732E-0001
 -8.021119E-0001  8.004092E-0001
  1.729709E+0000 -2.981640E+0000
 -9.821384E-0001  1.753098E-0001
  2.406088E+0000 -7.199449E-0001
  2.418474E-0003 -7.941794E-0001
 -2.645637E+0000 -9.904702E-0001
  6.307214E-0002 -1.943506E+0000
  3.261754E+0000 -1.591515E+0000
 -1.698677E+0000  2.567843E+0000
  1.763791E-0001 -5.990833E-0002
  4.648617E-0001 -1.602362E+0000
  7.549857E-0001  5.787176E-0001
 -2.146257E+0000  5.393517E-0001
 -1.454519E-0001 -1.491950E+0000
  7.984365E-0001 -7.395125E-0002
  7.152830E-0001 -1.726077E+0000
 -1.836942E+0000 -7.078227E-0001
  3.258575E+0000  2.063741E+0000
 -4.048879E-0001  2.791433E-0001
 -1.860459E+0000 -6.553064E-0001
  6.987329E-0001 -7.194419E-0001
  7.277168E-0001 -5.487923E-0001
  7.743871E-0001 -2.952022E+0000
 -1.171542E+0000  4.464620E+0000
 -1.230704E+0000 -8.831801E-0001
 -1.279638E+0000 -9.050951E-0001
  9.788162E-0001 -5.321752E-0001
 -1.187855E+0000  5.279037E-0001
  1.981404E+0000  1.085448E+0000
 -1.470851E+0000 -5.286074E-0001
  1.016776E+0000  1.158316E+0000
  1.360222E+0000 -4.534536E-0001
 -2.458643E+0000  1.811729E+0000
  1.205139E+0000 -5.290281E-0001
 -4.058975E-0001 -3.104061E+0000
 -2.280128E+0000  2.986893E-0001
  3.471561E+0000 -1.595257E+0000
 -1.291047E+0000  3.608564E-0001
  2.660632E+0000 -3.460555E+0000
 -1.474328E+0000  1.305909E+0000
 -1.911530E-0001  3.030217E+0000
  2.862718E-0001 -3.737520E+0000
 -3.920837E-0001  5.315968E-0001
  3.856519E-0001  3.738489E-0001
 -3.029583E+0000 -1.736954E+0000
  1.918205E+0000 -2.056525E+0000
  1.080596E+0000  1.220417E+0000
 -1.854922E+0000  1.183852E+0000
 -1.604147E+0000 -1.514420E+0000
  2.059266E+0000 -1.296925E+0000
  1.842674E-0001  2.092352E+0000
  9.822960E-0001  1.903180E-0001
 -2.405405E+0000 -1.802583E+0000
  2.322993E+0000  1.237144E+0000
  9.876848E-0001  3.041726E+0000
 -1.283937E+0000  3.794645E-0001
 -2.143397E+0000 -3.744148E+0000
  2.670216E+0000  3.706249E-0001
  1.360278E+0000  3.228280E+0000
 -2.482305E+0000  2.181648E+0000
 -9.537292E-0001 -3.453534E+0000
 -8.426481E-0001 -1.294528E+0000
  2.945517E+0000 -1.334276E+0000
 -9.714992E-0001  4.767934E-0001
 -1.039264E+0000 -6.510686E-0001
  1.840739E+0000 -1.742687E+0000
  2.434342E+0000  6.857818E-0001
 -1.590406E+0000  5.190372E+0000
 -2.562639E-0001 -4.477647E+0000
  9.569782E-0001  1.625482E-0001
  1.357038E+0000  1.632660E-0001
 -4.432049E-0001  1.670806E+0000
 -1.914565E+0000  7.650579E-0001
  1.583967E+0000  6.237195E-0002
  4.647300E-0001  8.541677E-0001
  3.753134E-0001  6.831449E-0001
 -1.429893E+0000 -9.485702E-0002
 -8.717565E-0001 -2.441993E+0000
 -6.622925E-0001  1.564275E+0000
  9.833100E-0001 -7.610545E-0001
 -1.144050E+0000 -2.366295E+0000
  4.094083E-0001  9.667277E-0001
  1.994979E+0000 -7.256391E-0001
 -1.711550E+0000  8.029662E-0001
  8.575480E-0001  7.110721E-0001
 -3.111979E+0000  1.605947E+0000
 -5.168456E-0001 -3.531284E-0001
  2.079872E+0000  1.247941E+0000
  3.726740E-0001  4.421079E+0000
 -4.018732E+0000  1.500506E+0000
  1.145895E+0000 -2.783327E+0000
  4.412197E-0001  6.199472E-0001
 -3.198482E-0001  3.307122E+0000
 -5.211720E-0001  1.541072E+0000
 -1.096289E+0000 -3.633178E+0000
  2.605082E+0000 -8.429460E-0001
 -5.472274E-0001  4.518887E+0000
 -2.981057E+0000  1.798555E+0000
 -1.748600E+0000 -1.538654E+0000
  5.959141E+0000  5.824004E-0001
 -1.336249E+0000  7.904815E+0000
 -4.543690E+0000  7.416224E-0001
 -1.505198E+0000 -5.739195E+0000
  4.178298E+0000 -8.558016E-0001
  2.099308E+0000  3.188208E+0000
 -3.861796E+0000  3.402681E+0000
 -4.370810E-0001 -5.067999E+0000
  6.840357E-0001 -8.183279E-0001
  2.051630E+0000  2.316721E+0000
 -1.590158E+0000  2.829622E+0000
 -2.251793E+0000 -3.685406E+0000
  2.844220E+0000 -2.546899E+0000
  5.150634E-0001  6.496589E+0000
 -3.072639E+0000  1.582406E+0000
  8.515646E-0001 -5.363538E+0000
  1.268985E+0000  1.346235E+0000
  3.015535E+0000  9.031002E-0001
 -3.618291E+0000  1.348040E+0000
  5.430002E-0001 -4.899501E+0000
 -1.170067E+0000  8.636732E-0001
  2.893329E+0000  9.538639E-0001
 -3.511542E+0000  2.206837E+0000
  2.157401E+0000 -3.323137E+0000
 -2.638042E+0000  2.284958E+0000
  1.147735E-0001 -1.429406E+0000
 -1.194517E+0000  7.469260E-0001
 -1.656190E+0000  8.066485E-0001
  1.458504E+0000  2.657651E+0000
 -9.083955E-0002  6.678277E-0001
 -2.679702E+0000 -3.224713E+0000
 -2.183909E-0001  1.066278E+0000
  2.509556E+0000  1.351764E+0000
 -1.711965E-0001  4.367349E+0000
 -2.432281E+0000 -3.746337E+0000
 -5.697339E-0001 -6.737681E-0001
  2.582689E+0000 -1.885275E-0001
 -9.538277E-0001  2.570304E+0000
 -2.153183E+0000 -2.739403E+0000
 -2.086735E-0001 -1.784330E+0000
  4.696206E+0000 -1.341900E+0000
 -2.677869E+0000  4.242662E+0000
 -1.660200E+0000 -1.635310E+0000
  3.148693E+0000 -4.252532E-0001
  9.686623E-0001  2.375573E+0000
 -3.723617E+0000 -3.844889E+0000
  7.016941E-0001 -9.979996E-0001
  2.867638E+0000 -1.777459E+0000
 -1.080543E-0001 -5.365484E-0001
 -2.617105E+0000  1.844025E+0000
  2.797532E-0001 -5.104682E-0001
 -7.267454E-0001 -8.912225E-0001
  6.986242E-0001 -2.686015E+0000
  2.810509E+0000 -8.620116E-0001
 -9.276757E-0001  1.934768E+0000
 -1.979748E+0000 -3.001677E+0000
 -4.547425E-0001 -1.133349E+0000
  2.632320E+0000 -4.729249E-0001
 -4.520835E+0000  2.054076E+0000
 -4.656622E-0001 -1.287341E+0000
  1.749463E+0000 -3.384096E-0001
  7.440218E-0001  5.415814E+0000
  3.862345E+0000  1.652501E+0000
 -4.688209E+0000  4.932834E+0000
  4.911462E-0001  8.184810E-0001
  8.015504E-0002 -4.130516E+0000
 -1.999208E+0000  2.035702E+0000
  8.951959E-0001 -8.318139E-0001
 -9.514550E-0001 -3.526268E-0001
  2.845157E+0000 -7.938305E-0001
 -2.018541E+0000  2.400651E+0000
  1.510913E+0000 -1.539114E+0000
 -9.150237E-0001 -1.931030E+0000
 -3.150450E-0001  6.279660E-0001
 -1.343132E-0001 -6.841103E-0001
 -6.511522E-0001  1.728393E-0001
 -3.297429E-0001  2.583210E+0000
 -5.846823E-0001  2.083720E+0000
 -3.267720E+0000 -2.463824E+0000
  2.406699E+0000 -1.573137E+0000
  1.642744E+0000  1.658687E+0000
 -7.953246E-0001  1.102872E+0000
 -3.779426E+0000  1.457558E-0001
  3.776106E+0000 -2.192136E+0000
 -1.322937E+0000  1.743573E+0000
 -1.507300E+0000  3.575685E+0000
 -1.914852E+0000 -1.356736E+0000
  2.580579E+0000 -2.123407E+0000
  4.138758E+0000 -9.517524E-0001
 -2.042153E+0000  2.700980E+0000
 -2.168128E-0001 -3.984492E+0000
 -1.029451E-0001 -1.377266E+0000
  1.357534E+0000 -1.444983E+0000
  1.269402E+0000 -1.779395E-0001
 -9.789373E-0001  4.572252E-0002
  7.104873E-0002 -1.950327E+0000
  2.683540E+0000 -1.981346E+0000
  1.076755E+0000  2.559867E+0000
 -4.423607E+0000 -1.367926E-0001
  5.817828E-0001 -3.775121E+0000
  3.439779E+0000  1.242442E+0000
 -2.421286E+0000  4.589864E+0000
 -3.498218E+0000 -1.885723E+0000
  5.382992E-0001 -2.919872E+0000
  2.599346E+0000  4.426672E+0000
  1.802625E+0000  2.502939E+0000
 -7.751259E+0000 -7.822369E-0001
  4.382845E+0000 -7.271374E+0000
  4.482717E+0000  7.404436E-0001
 -8.320945E-0001  5.188886E+0000
 -2.544324E+0000  4.320285E-0001
  3.179776E-0001 -5.217249E+0000
  4.961266E+0000 -1.322550E+0000
 -1.033613E+0000  4.416919E+0000
 -3.369257E+0000 -2.966747E+0000
 -3.456393E-0001 -6.419889E+0000
  4.517388E+0000  1.083992E-0001
 -4.910463E-0002  6.798135E+0000
 -2.763385E+0000  1.253663E+0000
 -5.100831E-0001 -2.677926E+0000
  6.007938E+0000 -9.562930E-0001
 -2.679182E+0000  6.501739E+0000
 -4.579187E+0000 -1.168467E+0000
 -2.158950E+0000 -3.074220E+0000
  1.965655E+0000 -1.817011E+0000
  1.279535E+0000  3.720562E+0000
 -3.416012E+0000  3.142514E-0002
  2.519266E-0001 -1.998375E+0000
  3.974493E+0000 -3.563049E+0000
 -1.496006E+0000  3.393071E+0000
  6.562212E-0001  2.176638E+0000
 -2.091481E+0000 -2.096829E+0000
  1.645798E+0000 -2.803585E+0000
  1.373926E+0000  2.336257E+0000
 -1.173055E+0000  6.076049E-0001
 -2.246690E+0000  9.572788E-0002
  2.960127E+0000 -2.756132E+0000
  8.727181E-0001  3.066964E-0001
 -6.463788E-0001  1.111750E+0000
 -1.123965E+0000 -1.186988E+0000
  3.715757E+0000 -1.626428E+0000
 -6.911312E-0001  9.424676E-0001
 -2.020455E+0000 -2.523275E+0000
  1.302714E+0000 -9.030014E-0001
 -1.385741E-0001  1.267912E+0000
  2.019011E+0000 -7.024306E-0001
 -2.315223E+0000 -9.450211E-0001
 -1.393583E-0001 -4.084512E-0001
 -3.006008E-0001  1.492980E+0000
  2.583374E+0000  1.429471E+0000
 -7.112832E-0001  4.256091E-0002
 -2.238397E-0001  2.888079E+0000
  1.111801E+0000 -4.210664E-0001
 -8.938734E-0001  1.091859E+0000
 -4.209953E-0001  1.934012E-0001
 -1.298582E-0001 -1.276434E+0000
  3.987981E-0001  2.019270E+0000
 -2.701581E+0000  1.236845E+0000
 -3.292956E-0001  2.153235E+0000
 -8.462383E-0001 -1.553049E+0000
 -1.126096E-0001  2.387428E-0001
 -1.306324E+0000 -7.748999E-0001
  1.468640E+0000 -1.665606E-0001
 -7.682776E-0001 -3.593782E+0000
  3.669138E-0002 -1.342856E+0000
  1.829060E-0001  2.987150E+0000
 -1.127628E+0000 -9.195748E-0001
 -3.108673E+0000 -1.087614E+0000
  2.989208E+0000  4.605959E-0001
 -2.282723E-0001  1.153250E+0000
 -2.665208E+0000 -3.314147E+0000
  3.247459E+0000 -2.388775E+0000
  2.530781E+0000  2.111779E+0000
 -6.214781E-0001  4.360224E+0000
 -4.978471E+0000 -1.599874E+0000
  4.580106E-0001 -3.488418E+0000
  3.480740E+0000  1.490546E+0000
 -6.908317E-0001  5.025957E+0000
 -1.951606E+0000  1.109129E+0000
 -9.201181E-0001 -6.246384E+0000
  3.068873E+0000 -2.668916E-0001
  2.301110E+0000  4.226635E+0000
 -2.753937E+0000  2.332928E+0000
 -2.643183E-0001  1.153125E+0000
 -4.721411E-0001 -3.299889E+0000
  1.936758E+0000 -1.722757E-0002
 -2.076856E+0000  2.125495E+0000
 -3.003512E+0000 -1.098057E+0000
  1.823971E+0000 -5.411488E+0000
  3.136859E+0000  1.655199E+0000
  1.706954E+0000  4.377841E+0000
 -4.151983E+0000  1.087329E+0000
 -4.352793E-0001 -4.294670E+0000
  3.381928E+0000  1.973569E+0000
 -9.094473E-0002  7.565961E+0000
 -5.682790E+0000 -3.396388E+0000
 -2.737213E-0001 -4.779723E+0000
  7.556761E+0000  2.368489E+0000
 -2.660082E+0000  2.929270E+0000
 -2.640764E+0000 -2.343414E+0000
  1.824240E+0000 -3.231138E+0000
  3.084540E+0000  2.298835E+0000
 -2.494464E+0000  3.176377E+0000
 -2.225255E+0000 -1.483281E+0000
  1.577226E+0000 -1.940429E+0000
  1.058509E+0000 -1.277788E+0000
  6.219469E-0001  3.142238E+0000
 -9.247585E-0001 -2.923940E+0000
 -4.496340E-0001 -3.464512E+0000
  1.197713E+0000  1.417775E+0000
  7.694837E-0002  1.225745E-0002
 -1.499987E+0000  4.790237E-0001
  1.140217E-0001 -1.071255E+0000
  9.667446E-0001  1.336133E+0000
  7.054768E-0001  4.281040E+0000
 -2.950105E+0000  1.236040E+0000
  8.156694E-0001 -1.745721E+0000
  2.829649E+0000 -2.239656E+0000
  8.876459E-0001  1.501644E+0000
 -8.619140E-0001 -1.275820E+0000
 -7.565383E-0001  8.155173E-0001
  3.382511E+0000  1.117338E+0000
 -2.233362E+0000  1.007798E+0000
 -1.251759E+0000  1.962294E-0001
  2.371956E+0000  3.778501E-0001
  2.612054E-0001  1.812248E+0000
 -2.270102E+0000  3.350711E+0000
 -8.499036E-0001 -8.377169E-0001
 -9.317751E-0001 -1.807068E+0000
  3.430820E+0000  1.916369E+0000
 -3.794571E+0000  3.561459E+0000
  1.074530E+0000 -3.287264E+0000
 -1.648625E+0000 -1.431483E+0000
  3.406751E+0000 -1.645697E+0000
  8.026219E-0001  1.307242E+0000
 -3.689116E+0000  1.675432E+0000
  8.119124E-0001 -9.299801E-0001
  2.431114E+0000  6.247463E-0003
  9.036322E-0001  4.508652E+0000
 -3.069216E+0000  9.066175E-0001
 -6.202614E-0001 -2.239486E+0000
  2.103847E+0000 -5.574299E+0000
  2.935150E+0000  1.403227E+0000
 -1.902947E+0000  3.309978E+0000
 -4.204533E+0000 -4.944219E+0000
  3.761449E+0000 -2.856354E+0000
  3.937316E+0000  4.585827E+0000
 -3.016174E+0000  4.491367E+0000
 -2.620096E+0000 -3.852930E+0000
  2.053526E+0000 -3.264192E+0000
  1.363366E+0000  4.264370E+0000
 -2.701380E+0000  1.206514E+0000
  2.259932E-0001 -3.128790E+0000
  3.835272E-0002  6.177938E-0001
  4.158876E+0000  1.307019E+0000
 -6.761693E-0001  5.175863E-0001
 -5.691193E+0000 -3.795020E-0001
  6.169259E+0000 -6.759422E+0000
 -5.267380E-0001  4.037858E+0000
  2.297375E-0001  4.857511E+0000
 -5.011196E+0000 -4.988271E+0000
  8.900650E-0001 -3.699852E+0000
  2.818178E+0000  1.165695E+0000
 -1.020916E+0000  1.248985E+0000
 -2.901565E+0000 -3.086359E+0000
  1.814061E+0000 -2.375288E+0000
  3.749331E+0000  1.378527E+0000
 -5.771120E-0001 -2.140288E-0001
 -2.106968E+0000  2.440681E-0001
  2.651574E+0000 -1.224277E+0000
  1.287147E+0000  4.625834E-0001
 -1.348834E+0000  3.096378E+0000
 -9.322807E-0002 -1.431208E+0000
 -9.461543E-0001 -2.321842E+0000
  2.694142E+0000  1.298490E+0000
  1.113417E+0000  3.815201E+0000
 -1.177993E+0000 -2.542164E-0001
 -2.792639E+0000 -1.378671E+0000
  3.007698E+0000 -1.062047E+0000
  3.204867E+0000  4.164617E+0000
 -2.842351E+0000  6.584823E-0001
 -1.161928E+0000 -9.147213E-0001
 -4.402752E-0001  2.166175E-0002
  8.310865E-0001 -2.638139E+0000
  5.378941E-0001  1.781896E+0000
  3.824401E-0001 -1.956561E+0000
 -2.637079E+0000 -1.873057E+0000
  4.047772E+0000 -7.445725E-0001
 -4.753225E-0001  4.487411E+0000
 -1.934451E+0000  4.971664E+0000
 -4.361876E+0000 -2.174930E+0000
  1.154813E+0000 -3.991115E+0000
  5.403077E+0000  8.337001E-0001
 -4.149417E-0001  5.215394E+0000
 -2.490526E+0000  1.022828E-0001
  6.975119E-0001 -2.986535E-0001
  3.076452E+0000 -1.617213E+0000
 -1.316790E-0001  1.981983E+0000
 -9.425321E-0001 -1.347985E+0000
 -7.225223E-0001 -6.812189E-0001
 -1.577930E+0000 -5.859416E-0002
  1.311716E+0000  9.186015E-0002
 -2.939201E-0001  2.324552E+0000
 -2.523057E+0000 -1.274440E+0000
  5.957064E-0002 -4.080283E+0000
  1.504768E+0000  1.389260E+0000
  8.072838E-0001  1.189571E+0000
 -6.528775E-0002 -3.420856E+0000
  1.298978E-0001 -1.294411E+0000
  4.777645E+0000  8.552491E-0001
 -2.055103E+0000  2.645394E+0000
  1.223293E-0001  7.604742E-0001
 -7.266891E-0001 -1.454314E+0000
 -3.287911E-0001  2.777630E+0000
  3.202671E-0001 -5.379626E-0001
 -8.504087E-0001 -1.669050E+0000
  6.889708E-0001 -9.625083E-0001
  3.454822E-0001  1.593950E+0000
  1.095816E+0000  9.427318E-0001
 -2.593178E+0000 -3.476668E-0001
  1.957758E-0001 -1.938604E+0000
  2.054910E+0000 -1.582307E+0000
  7.939593E-0003  2.567455E+0000
 -7.267252E-0001  2.609358E+0000
 -1.871544E+0000 -2.260136E-0001
  6.412422E-0001 -1.708761E+0000
 -1.694122E+0000  1.257885E+0000
  3.614332E+0000  2.834643E+0000
 -4.453460E+0000  4.471337E+0000
 -1.248112E+0000  1.386850E+0000
 -7.824398E-0001 -3.020750E+0000
  9.858282E-0001 -6.494918E-0001
  6.461979E-0001  3.000474E+0000
 -3.646230E-0001 -3.759026E+0000
  1.160303E+0000 -2.053957E+0000
  1.037323E+0000  1.723599E+0000
 -2.106442E+0000  4.003936E+0000
  1.312302E+0000 -2.679451E-0001
 -1.115059E+0000 -1.274421E+0000
  9.184100E-0001  2.802380E+0000
 -1.099023E+0000  8.325206E-0001
  7.600549E-0001 -8.324875E-0001
 -9.607292E-0001 -1.765512E+0000
  2.699221E+0000  2.142161E+0000
 -1.551705E+0000  1.673888E+0000
  2.630293E-0003 -3.223907E+0000
  2.639926E-0001 -9.526328E-0001
  2.334381E+0000  5.223865E-0001
 -1.859042E+0000  3.363140E+0000
 -2.641488E+0000 -2.461628E+0000
 -1.173417E-0001 -3.513617E-0001
  2.331750E+0000  2.062831E+0000
 -5.729878E-0001  5.027980E-0001
 -3.772472E+0000 -2.701301E+0000
  2.296429E+0000 -1.763344E+0000
  1.808125E+0000  4.072392E+0000
 -4.217005E-0001  1.848585E+0000
 -3.467771E+0000  3.788915E-0001
  1.369144E+0000 -4.058880E+0000
 -6.066382E-0001 -1.870009E-0001
  1.441364E-0001  1.400803E+0000
 -2.982303E+0000  1.226834E+0000
 -1.077983E+0000 -3.929006E+0000
  4.572667E+0000 -1.559203E+0000
 -3.155645E-0002  7.170092E+0000
 -1.379150E+0000 -8.496565E-0001
 -2.075364E+0000 -9.958853E-0001
  1.695230E+0000 -1.497477E+0000
  1.983220E+0000  2.735955E+0000
 -2.958920E+0000  1.244548E+0000
 -1.689877E+0000  3.999458E-0001
  1.675115E+0000 -2.077966E+0000
  1.495685E+0000  6.524603E-0001
 -3.956568E+0000  2.847356E+0000
  8.953091E-0002 -3.780971E+0000
  2.707880E+0000  5.690602E-0001
  1.078276E+0000  5.068037E+0000
 -3.035254E+0000  9.285837E-0001
 -7.128825E-0002 -3.973191E+0000
  2.406339E+0000  1.837239E-0001
  2.621522E-0001  6.342651E+0000
 -3.911003E+0000 -1.394617E+0000
 -1.177592E-0001 -3.190125E+0000
  5.315814E+0000  2.596090E-0001
 -1.312409E+0000  1.501050E+0000
  7.831469E-0001 -1.737225E-0001
 -8.492727E-0001 -4.217615E+0000
  3.450757E+0000  7.826931E-0001
  8.933691E-0001  3.593183E+0000
 -3.443431E+0000 -3.157993E-0001
 -1.387280E+0000 -3.491875E+0000
  2.339677E+0000 -2.764587E+0000
  3.623117E-0001  4.209100E+0000
 -2.090237E+0000 -2.196118E+0000
 -2.941571E+0000 -7.509859E-0001
  4.250987E+0000 -4.752843E+0000
  9.831439E-0001  2.783344E+0000
 -2.768774E+0000  1.257170E+0000
 -3.355712E+0000 -5.180339E+0000
  2.606068E+0000 -4.368035E+0000
  1.889885E+0000  5.390200E+0000
 -1.758190E+0000  2.738853E+0000
 -1.294747E+0000 -7.385446E-0001
  2.499947E-0001 -3.370380E+0000
  2.842126E+0000 -3.594018E-0001
 -3.067311E+0000  1.438261E+0000
  2.270309E-0001 -1.692017E+0000
  6.742812E-0001  4.471122E-0001
  1.884061E+0000  2.190910E+0000
 -3.306856E+0000  1.309511E+0000
 -2.623405E+0000 -8.179085E-0001
  1.754264E+0000 -1.880335E+0000
 -3.730686E-0001 -1.001185E+0000
  6.420476E-0001  2.033708E+0000
 -2.088462E+0000  1.374720E+0000
  4.374784E-0001 -3.615470E+0000
  4.637662E-0001  1.234294E+0000
  1.439980E+0000  5.109341E+0000
 -2.440527E+0000  4.321610E+0000
 -2.471512E+0000 -8.752320E-0001
  2.945150E+0000  1.361876E+0000
 -1.378191E+0000 -1.835165E-0001
  1.348363E+0000 -1.030549E+0000
  2.084887E+0000 -1.519102E+0000
 -3.446253E+0000  1.914890E+0000
  3.172306E+0000 -1.787504E+0000
 -4.303534E-0001  4.772921E+0000
  2.788488E-0001  1.371888E-0002
 -1.121313E+0000 -1.494129E+0000
  7.189035E-0001  5.802062E-0001
 -3.158650E-0001  2.375154E-0001
  9.815921E-0002 -3.975812E+0000
 -4.859683E-0001 -5.502081E-0001
  2.488887E+0000  1.539713E+0000
 -1.460302E+0000  2.713917E+0000
 -2.651616E+0000 -2.858480E+0000
  4.149903E+0000 -3.085214E+0000
  1.979486E+0000  3.101326E+0000
 -2.426558E+0000  4.304196E+0000
 -1.607530E+0000 -1.901476E+0000
  3.817065E-0001 -4.254877E+0000
  3.353858E+0000  5.154507E+0000
 -9.698619E-0001  2.522434E+0000
 -3.453790E+0000 -4.009943E+0000
  9.081048E-0001 -2.072877E+0000
  2.486915E+0000  2.175591E+0000
 -2.785994E+0000  1.584991E+0000
 -1.119417E+0000 -1.820338E+0000
  2.073336E+0000 -2.750512E+0000
  3.694973E-0001  1.918405E+0000
 -2.636648E+0000  1.855733E+0000
 -6.377073E-0001 -5.470760E+0000
  5.259270E+0000 -1.893522E+0000
  7.287097E-0001  5.651805E+0000
 -4.670546E+0000  4.900662E+0000
 -2.067490E+0000 -5.188352E+0000
  2.833421E+0000  3.043428E-0001
  2.852659E+0000  3.424060E+0000
 -4.217169E+0000  3.969909E-0001
 -6.057589E-0001 -3.040698E+0000
  6.877328E-0001 -3.243464E+0000
  7.746502E-0001  4.297120E-0001
 -2.699044E+0000  1.133087E+0000
  2.922233E-0001 -3.166652E+0000
  2.716358E+0000  1.360909E+0000
  1.325855E+0000  1.299031E+0000
 -1.097831E+0000  1.517845E-0001
 -2.885125E+0000 -2.365592E+0000
  3.585359E+0000 -7.473257E-0001
 -3.535673E-0001  3.815088E+0000
  2.817270E-0001  3.168787E-0001
 -1.812585E+0000 -2.119423E+0000
  2.280378E+0000 -2.278764E+0000
  7.923815E-0003  6.711283E-0001
 -3.305027E-0001  1.252396E+0000
 -2.277155E-0001 -3.574433E+0000
  1.601014E+0000  1.378231E+0000
  2.702039E+0000  8.691983E-0001
 -4.368025E+0000 -7.357374E-0001
  2.954541E-0001 -1.976643E+0000
 -1.459879E-0001 -4.243966E-0001
 -2.620794E+0000  3.850308E+0000
  4.380754E-0001 -9.516338E-0001
 -1.576198E+0000 -7.183746E-0001
  3.167245E+0000 -3.827808E-0001
 -1.060027E+0000 -2.138280E+0000
  8.619532E-0001 -3.067022E-0001
 -1.413713E-0001 -2.919673E+0000
 -2.526956E-0001 -1.896398E+0000
  2.227968E+0000  1.110291E+0000
 -1.225589E+0000  1.005671E+0000
 -2.070214E+0000 -1.168284E+0000
  1.273214E+0000 -8.270599E-0001
  1.086761E+0000  3.071173E+0000
  2.216344E+0000  2.850005E+0000
 -2.706997E+0000 -7.604171E-0001
  8.100113E-0001 -2.245958E+0000
  8.028892E-0001 -1.649712E+0000
  1.634732E+0000  1.750298E+0000
 -7.893079E-0001  9.254046E-0001
 -2.243634E-0001  2.418671E-0001
  1.951577E+0000 -3.127102E+0000
  3.327875E-0001  2.968046E-0001
  2.443962E-0001  5.798303E+0000
 -3.677042E+0000 -5.218538E-0001
  1.103451E+0000 -2.835417E-0001
 -2.817744E-0001  8.313006E-0001
 -7.415298E-0001  1.264659E+0000
 -9.775174E-0001 -4.007161E+0000
  2.952165E+0000 -6.869426E-0002
 -1.938507E-0001  4.321941E+0000
 -9.174844E-0001 -2.466660E+0000
  1.305829E+0000 -2.074256E+0000
  2.296410E+0000  1.792923E+0000
 -3.273332E+0000  8.845366E-0001
 -6.194693E-0001 -3.642332E+0000
  2.251032E+0000 -1.516409E+0000
  1.528455E+0000  3.234133E+0000
 -2.555407E+0000  5.417112E-0001
 -3.619137E-0001 -1.706665E+0000
  4.014669E+0000  1.293178E+0000
 -3.361917E-0001  2.454177E+0000
 -1.113453E+0000  1.343412E+0000
 -4.530323E-0001 -4.802397E-0001
 -6.276099E-0001 -6.473192E-0001
  6.399619E-0001 -4.073377E-0001
  2.919423E+0000  2.967839E-0001
 -2.960170E+0000  8.749941E-0001
 -7.707843E-0001 -3.473718E+0000
  1.883574E+0000  2.595074E+0000
 -2.362640E-0001  3.255084E+0000
 -3.114725E+0000  1.419761E+0000
 -2.083665E+0000 -4.591582E+0000
  3.133694E+0000 -1.867673E+0000
  6.081444E-0001  4.033045E+0000
 -4.297210E+0000  2.958918E+0000
 -7.107221E-0001 -5.921831E+0000
  4.647487E+0000 -3.063333E+0000
  6.568224E-0001  3.307922E+0000
 -4.798499E+0000  4.342836E-0001
 -2.142825E-0001 -5.039985E+0000
  3.701565E+0000 -2.131420E+0000
  3.098331E+0000  4.304018E+0000
 -7.988703E+0000  4.256823E-0001
  4.299714E-0001 -7.378858E+0000
  3.622890E+0000 -3.128406E+0000
  3.245665E+0000  4.109355E+0000
 -2.157519E+0000  1.282755E+0000
 -4.387925E+0000 -1.726109E+0000
  5.972772E+0000 -3.369167E+0000
 -1.288129E+0000  3.191540E+0000
 -1.712713E+0000 -1.445354E+0000
 -1.513294E+0000 -2.952481E+0000
  3.279557E+0000 -2.913774E-0001
 -2.279275E+0000  5.895698E+0000
 -2.926031E+0000  3.964552E-0001
 -3.831336E+0000 -2.846347E+0000
  4.173936E+0000 -1.866658E+0000
 -2.547497E-0001  1.987837E+0000
 -1.139332E+0000  6.954186E-0001
  3.133955E-0001  2.753365E-0001
  1.024116E+0000 -2.116347E+0000
 -5.778465E-0001  3.951797E+0000
 -1.201096E+0000 -1.198128E+0000
 -1.938921E-0001  1.471164E+0000
  2.843979E+0000 -1.737936E+0000
 -3.038676E+0000  8.671639E-0001
 -9.729693E-0001  1.475822E-0001
  2.541819E-0001 -1.212576E+0000
  5.689862E-0001 -4.194123E-0001
  8.211114E-0001  7.349277E-0001
 -6.195391E-0001  1.405898E+0000
 -1.340075E+0000  1.198743E+0000
 -7.826313E-0001  8.877787E-0001
 -7.015106E-0001  1.520076E+0000
  6.807981E-0001  2.229594E+0000
  1.347887E+0000  1.004602E+0000
 -1.634242E+0000 -2.832545E+0000
 -4.985866E-0001 -1.361431E-0001
  2.329267E+0000  8.528681E-0001
 -1.174412E+0000  7.441401E-0001
  1.511913E+0000  1.029698E+0000
 -6.337585E-0001  2.094586E+0000
 -1.435616E+0000  1.341635E+0000
  5.028803E-0003 -2.950556E-0001
 -8.905912E-0003 -2.733322E+0000
  1.023866E+0000  8.200751E-0001
  2.706768E+0000 -4.758204E-0001
 -3.879912E+0000  5.501604E-0001
  1.282671E+0000 -2.099216E+0000
  7.218928E-0001 -5.294180E-0001
  1.156032E+0000  5.400403E-0001
  5.995143E-0002  6.562302E-0001
 -2.459886E-0001 -1.885745E+0000
 -1.061934E+0000 -8.621030E-0001
  2.329312E+0000 -8.268175E-0001
  1.262751E-0001  1.536931E+0000
 -2.215713E+0000  1.414362E+0000
  1.592360E+0000 -8.940409E-0001
 -9.231851E-0001 -1.498436E+0000
  1.682578E+0000 -2.271610E+0000
  1.263379E+0000  2.319986E+0000
  3.178449E+0000  3.130943E+0000
 -1.977118E+0000  3.285599E+0000
 -1.704759E+0000 -7.899015E-0002
  2.001427E+0000 -4.035631E+0000
  1.691919E-0001  1.580908E+0000
  1.853546E+0000  1.990975E+0000
 -3.185814E+0000  1.316993E+0000
  1.555701E+0000 -3.590300E+0000
  1.819568E-0001 -1.174779E+0000
  1.643123E+0000 -8.497233E-0001
 -1.433440E+0000  1.074773E+0000
  1.398697E-0001  1.436395E+0000
 -6.208567E-0001  2.358995E-0001
  7.274151E-0001 -2.382508E-0001
  1.641887E+0000  7.084538E-0001
  4.357776E-0001 -2.581895E+0000
 -5.139169E-0001 -2.952048E-0001
  3.512230E-0001  1.361573E+0000
 -1.898274E+0000 -3.756306E-0001
  1.826114E+0000  1.434101E+0000
 -1.094647E+0000 -1.287560E-0001
  4.537947E-0001 -4.080176E-0001
 -3.284861E-0001 -6.483560E-0001
 -8.275282E-0001 -3.968937E+0000
  1.029933E+0000 -1.377646E+0000
  4.500537E-0001  1.285394E+0000
 -1.039134E+0000  1.440818E+0000
 -2.079646E+0000  1.967247E-0001
  2.763729E+0000 -2.217960E+0000
 -6.282278E-0002  1.083317E+0000
  1.022705E+0000  1.377032E+0000
 -1.157131E+0000 -1.307320E+0000
 -1.561887E-0001  5.287208E-0001
  1.236222E+0000  4.020443E-0002
 -8.046156E-0001 -1.835917E-0001
 -1.216291E-0001 -1.209831E+0000
 -1.605146E+0000  1.220467E+0000
  1.532234E+0000 -2.324323E+0000
  6.635447E-0001 -8.397552E-0001
  1.407759E+0000  1.387679E-0001
 -7.497382E-0001  3.045631E+0000
 -1.227353E+0000  9.957201E-0002
  1.292681E-0001 -1.302883E+0000
  2.197981E+0000  2.249695E+0000
  8.869614E-0001 -1.158788E-0001
 -3.176422E+0000  1.149345E+0000
  2.514974E+0000 -1.721375E+0000
 -2.312727E+0000  2.042640E-0001
  6.613260E-0001 -1.007179E+0000
 -1.312572E+0000 -1.248775E+0000
 -6.086094E-0001  2.491771E+0000
  6.131264E-0001  8.231476E-0001
 -1.016400E+0000  1.238411E+0000
 -5.271571E-0001 -8.735530E-0001
  1.262093E-0002  3.845654E-0001
 -9.771092E-0003  1.339461E+0000
 -2.812336E+0000 -3.732299E-0001
  2.597833E+0000 -1.127884E+0000
  1.198052E+0000 -1.796540E+0000
 -1.996617E+0000  3.108937E+0000
  1.116464E-0001 -1.670235E+0000
 -2.483764E+0000 -6.008281E-0001
  3.214176E+0000 -1.153967E+0000
 -2.150536E+0000  2.764009E+0000
  1.990215E+0000 -1.094423E+0000
 -2.825353E+0000 -1.285387E+0000
 -1.172236E+0000  1.236281E+0000
  8.369854E-0001  9.517266E-0001
 -2.486723E+0000  2.188317E+0000
  2.150439E+0000  3.281121E+0000
 -2.601848E+0000 -1.751746E+0000
  2.916512E-0001 -2.043682E+0000
  7.452890E-0001 -1.559270E-0001
 -5.296269E-0001  3.881092E+0000
 -1.752639E+0000  2.086270E-0001
 -5.605014E-0001 -5.428482E+0000
  4.749104E+0000 -6.255026E-0001
 -6.960496E-0001  3.583045E+0000
 -2.216505E+0000  1.460089E+0000
 -1.767677E-0001 -7.586869E-0001
  1.024905E+0000 -1.784352E+0000
  1.481451E+0000  1.937899E+0000
 -9.429196E-0001  1.279421E+0000
 -3.525105E+0000  2.029166E+0000
  2.647918E+0000  8.666607E-0001
 -1.221962E+0000  1.510576E-0001
 -3.560275E-0001  3.261887E+0000
 -9.592134E-0001 -1.176977E+0000
  6.356510E-0002  3.003961E-0001
  8.203945E-0001 -6.457311E-0001
  1.861953E+0000  2.153100E-0001
 -1.508556E+0000  1.369831E+0000
 -1.544823E+0000  6.036901E-0001
 -2.034573E+0000 -1.613496E+0000
  3.495089E+0000 -2.450665E+0000
  2.755086E+0000  2.603828E+0000
 -1.399650E+0000  2.575928E+0000
 -3.528930E+0000 -1.962900E+0000
  2.397403E+0000 -4.397580E+0000
  2.725527E+0000  2.941204E+0000
 -7.453320E-0004  2.206469E-0001
 -3.321385E+0000  6.752897E-0001
  1.879635E-0001 -5.106147E+0000
  2.256149E+0000  6.188233E-0001
  6.046854E-0001  3.818915E+0000
 -3.579302E+0000  1.788284E+0000
 -1.840835E+0000 -2.503582E+0000
  2.521167E+0000 -2.157512E+0000
  4.168818E+0000  2.239763E+0000
 -3.678499E+0000  2.639818E+0000
 -2.028593E+0000 -2.559593E+0000
  3.657929E+0000 -2.868517E+0000
 -5.969127E-0001  4.386097E+0000
 -1.228994E+0000  1.143246E+0000
  3.747172E-0001 -3.611170E+0000
  4.003401E+0000  1.441372E+0000
  5.231432E-0001  5.293474E+0000
 -4.603068E+0000 -1.994224E+0000
 -1.519411E+0000 -4.804444E+0000
  2.526500E+0000  5.435404E-0001
  9.894606E-0001  4.421834E+0000
 -3.414180E+0000 -1.680778E+0000
  2.887378E-0001 -3.875331E+0000
  3.480050E+0000  1.488787E+0000
 -6.535446E-0002  3.275172E+0000
 -1.677820E+0000  1.089869E-0001
  3.408185E-0001 -2.478918E+0000
  1.936993E+0000 -9.397466E-0001
 -1.966559E+0000  4.600815E+0000
 -2.620111E+0000 -8.432444E-0001
  4.651337E-0001 -1.932171E+0000
  6.878801E+0000  6.267346E-0001
 -4.134602E+0000  3.592371E+0000
 -1.522966E+0000 -1.473023E+0000
 -7.299080E-0001 -6.551469E+0000
  9.759282E-0001 -5.422989E-0001
  2.056576E+0000  7.530335E-0002
 -4.236408E+0000 -1.075511E+0000
  4.302669E+0000 -2.434407E+0000
 -7.961738E-0001  2.016316E+0000
 -6.256939E-0001  2.262594E+0000
 -2.623183E-0001 -3.371370E+0000
  3.020381E+0000  7.345061E-0001
 -1.886782E-0002  3.410973E+0000
 -9.429823E-0001  9.455011E-0001
 -1.822151E+0000 -2.210556E+0000
  2.402130E+0000 -1.087498E+0000
  1.072667E+0000  1.994825E+0000
 -1.194689E+0000 -5.081349E-0002
 -1.792309E+0000 -3.623249E+0000
  6.900147E-0001 -2.022830E+0000
  3.474449E+0000  8.942247E-0001
 -1.886448E+0000  1.822154E+0000
 -2.227596E+0000 -1.384322E+0000
  8.193762E-0001 -2.200869E+0000
 -2.392082E-0001  2.208363E+0000
 -7.645469E-0001  2.686078E+0000
 -1.594667E+0000 -7.275263E-0001
  7.778398E-0001 -1.844287E+0000
  8.730709E-0001  3.208126E+0000
 -1.919953E-0001  4.578012E-0001
 -1.968690E+0000 -5.479783E-0001
  1.250637E-0001 -1.183956E+0000
  1.308716E-0001 -7.561545E-0001
 -8.352227E-0003  2.089040E+0000
  1.348187E-0001  3.178672E+0000
 -8.337636E-0001 -1.767418E+0000
 -1.701672E-0001 -1.937537E+0000
  1.558336E+0000  4.107183E-0001
 -2.415235E-0001 -6.753941E-0001
 -6.814770E-0001  1.143077E+0000
  1.100369E+0000 -3.502102E-0001
  5.176858E-0001 -3.371565E-0001
 -1.657408E-0001  4.736380E-0001
 -2.355593E+0000 -1.762400E+0000
  1.411518E+0000 -3.111280E+0000
  4.377907E-0001  7.104568E-0001
  2.471660E-0001  1.083852E+0000
 -2.768984E+0000 -1.643898E+0000
 -8.342375E-0001  1.788862E-0001
 -5.473446E-0002  1.335952E+0000
 -1.917891E+0000 -9.431846E-0001
  7.487526E-0001 -6.696801E-0001
  5.329876E-0001  2.418858E+0000
  5.396899E-0001 -7.447748E-0001
 -1.338007E+0000  1.443252E+0000
 -3.768527E-0001  4.719267E-0001
  1.452899E+0000 -1.163519E+0000
 -1.369948E+0000  1.260471E+0000
  1.362443E+0000 -4.274653E-0002
 -4.374611E+0000  3.235738E+0000
  6.821907E-0001 -1.472684E+0000
  1.847640E+0000  9.401295E-0001
 -3.334356E+0000  3.788708E+0000
  6.298476E-0001 -1.470913E+0000
  9.264881E-0001  2.978276E-0001
  2.071962E+0000  3.168759E+0000
 -3.143097E+0000  3.654584E-0001
 -1.923973E+0000 -2.361137E+0000
  1.834508E+0000 -2.064914E+0000
  1.832830E+0000  1.098800E+0000
 -3.868097E-0001  7.370362E-0001
 -3.980335E+0000  1.115156E-0001
  1.128703E-0001 -9.842351E-0001
  4.288273E-0001 -1.571257E+0000
  3.160338E+0000  3.885044E-0001
 -1.427679E-0001  5.479452E-0001
 -2.034740E+0000  8.822900E-0001
  2.783136E+0000 -2.046768E+0000
  8.471636E-0001 -4.592293E-0001
 -2.761870E+0000 -5.568017E-0001
  2.106625E+0000 -4.663426E+0000
  1.959138E+0000  2.842278E+0000
  1.996964E-0001  3.039922E-0001
 -7.402200E-0001 -2.231664E+0000
 -1.155049E+0000  1.282340E+0000
  2.898796E+0000 -6.418408E-0001
 -1.013076E+0000  2.001865E-0001
  4.314295E-0001  2.127996E-0001
 -2.035056E+0000  3.728619E-0001
 -5.512767E-0001 -4.562431E+0000
 -4.556781E-0002  2.257753E-0001
  5.409054E-0002  3.699726E+0000
 -1.110970E+0000 -3.729812E-0001
 -1.043431E+0000 -1.450813E+0000
  1.845666E+0000 -1.016156E+0000
 -9.981961E-0001  3.641731E+0000
 -3.144309E+0000  5.661981E-0001
  2.476879E+0000 -3.173509E+0000
  2.469222E+0000  4.839866E-0001
  4.474124E-0001 -5.008739E-0002
 -1.073286E+0000  3.173500E-0001
 -1.717185E+0000 -8.525893E-0002
  1.688872E+0000  7.079034E-0001
  5.528476E-0001  2.319163E+0000
 -1.965345E+0000 -1.689653E+0000
  1.763031E+0000 -2.734235E+0000
  9.829317E-0001 -1.041961E+0000
  8.884682E-0001  8.684407E-0001
 -2.933769E+0000  1.502763E+0000
  1.801067E-0001 -2.492253E+0000
 -7.497454E-0001  4.426722E-0002
  1.340767E+0000 -1.807018E+0000
 -1.249211E+0000 -1.283140E+0000
  2.628413E+0000 -9.360519E-0001
 -1.326138E-0001 -5.082967E-0001
  2.208611E-0001 -4.870908E-0001
 -8.051341E-0001  1.467409E+0000
 -2.075936E+0000 -5.364550E-0001
  7.754796E-0001  4.983658E-0001
  1.305889E-0001  1.194351E+0000
  2.915660E-0001  2.617901E+0000
  5.944870E-0001  2.118473E+0000
 -3.824437E+0000 -1.505557E+0000
  3.593732E+0000 -2.477661E+0000
  3.004088E+0000 -3.358253E+0000
  7.180852E-0002  3.103373E+0000
 -3.920116E+0000  2.141045E+0000
  1.596195E+0000 -5.387989E+0000
  3.789788E-0001  1.662659E-0001
  2.108203E+0000  2.150213E+0000
 -2.338400E+0000 -1.391767E+0000
 -1.565888E+0000 -1.377522E-0001
  2.926389E+0000  7.266410E-0002
 -1.215846E+0000 -2.517904E-0001
 -2.472881E+0000 -3.171072E+0000
 -1.461252E+0000 -2.918558E-0001
  4.626814E+0000  2.914564E+0000
 -2.994182E+0000  1.460217E+0000
  2.335312E-0001 -2.316606E+0000
  4.999925E-0001  7.091654E-0001
  2.624939E-0001 -3.092442E+0000
  1.427686E+0000 -2.430847E+0000
 -1.830265E-0002  6.720270E-0001
 -1.309158E+0000  5.486948E-0002
 -2.031354E+0000  1.063855E+0000
  1.966381E+0000 -3.228771E+0000
  1.378525E+0000 -2.114572E-0001
 -3.008673E-0001  5.354361E-0002
 -4.800316E-0002  2.473659E+0000
 -1.744636E+0000  1.547834E+0000
  3.836289E+0000  5.371829E-0001
 -1.734859E+0000  1.199410E+0000
 -2.865238E+0000 -7.026020E-0001
  3.289229E-0001 -5.390519E+0000
  7.782669E-0001  8.191037E-0001
  1.000101E+0000  8.034262E-0001
 -1.643405E+0000  5.337668E-0001
 -1.689235E+0000  3.723964E-0001
  1.964440E+0000 -1.315049E-0001
 -2.733996E-0001  2.922360E+0000
 -1.579543E+0000  6.789109E-0001
  3.796741E-0002 -1.866979E+0000
 -3.785602E-0001  2.006688E+0000
  1.879933E+0000  5.148591E-0001
 -3.894247E+0000 -1.332787E+0000
  1.364202E+0000  8.184717E-0001
  1.354825E+0000 -2.228961E+0000
  1.843418E-0001  9.883024E-0001
  4.636096E-0001  1.519100E-0001
 -4.975659E-0002  8.125690E-0001
  2.801286E+0000 -3.528436E-0001
 -1.318890E-0001  1.454501E+0000
 -2.505733E+0000 -1.475231E+0000
  1.591916E+0000 -7.973730E-0001
  2.278450E+0000  4.622451E+0000
 -2.764478E+0000  3.981391E+0000
 -1.962436E+0000 -3.886299E+0000
  1.491765E+0000 -3.430852E+0000
  3.185772E+0000 -2.877024E-0001
 -1.195370E+0000  9.498859E-0001
 -2.166559E+0000 -1.657727E+0000
  2.248757E+0000 -3.311744E+0000
  2.105623E+0000  8.485364E-0001
  8.962805E-0001  2.832804E+0000
 -3.452594E+0000  2.435552E+0000
 -9.803072E-0001 -6.273493E+0000
  1.965962E+0000 -1.983192E+0000
  2.060140E+0000  9.831637E-0001
 -1.429090E+0000 -1.430314E+0000
 -7.405136E-0001 -1.332267E+0000
  2.099975E+0000 -5.104651E-0001
  2.918742E+0000  2.561289E+0000
 -4.320776E+0000 -1.402331E+0000
  6.471305E-0001 -4.035097E+0000
 -4.401078E-0001 -2.028054E+0000
  2.976386E+0000  1.156822E-0001
 -3.153351E+0000 -7.134160E-0002
  6.747579E-0001 -2.012653E+0000
  1.764499E+0000  1.804725E+0000
 -3.286478E+0000  1.421936E+0000
 -7.370217E-0001 -3.848514E+0000
  5.400774E+0000  1.258458E+0000
 -4.638637E-0001  3.973157E+0000
 -6.093156E+0000 -4.297374E-0001
 -6.499185E-0001 -4.566994E+0000
  4.417993E+0000 -8.663004E-0001
  3.265349E-0001  5.994584E+0000
 -4.350917E+0000  5.050754E-0001
  8.356732E-0001 -7.033238E+0000
  3.279381E+0000  8.658102E-0002
  9.524516E-0002  3.298806E+0000
 -3.786073E+0000  1.914773E+0000
 -2.069211E+0000 -3.048121E+0000
  3.264246E+0000 -1.415565E+0000
  1.454839E+0000 -5.467442E-0001
 -1.868820E+0000 -6.656594E-0001
 -2.130621E+0000 -2.197624E+0000
  3.901168E+0000 -1.197478E+0000
  8.205862E-0001  3.232248E+0000
 -1.047832E+0000  2.310918E+0000
 -1.365249E+0000 -2.771663E+0000
  3.379982E+0000 -1.079607E-0001
  7.509531E-0003  3.543679E+0000
 -4.093062E-0001  6.310012E-0001
 -7.118190E-0001 -3.622392E+0000
  2.148305E+0000 -7.349745E-0001
  6.740348E-0001  1.466525E+0000
 -7.222804E-0001  8.909829E-0001
 -1.399278E+0000 -3.977425E+0000
  1.520289E+0000 -1.914181E+0000
  9.716157E-0001  4.130874E+0000
 -2.265109E+0000 -5.574604E-0002
 -1.891386E+0000 -4.417700E+0000
  2.621904E+0000  1.362025E-0001
  1.812609E+0000  3.190728E+0000
 -1.692543E+0000 -5.192640E+0000
 -3.804270E-0001 -2.357972E+0000
  2.202684E+0000 -2.407630E+0000
 -2.292236E-0001  2.560307E+0000
  3.493147E-0001  1.389439E+0000
 -1.773505E+0000 -1.370262E+0000
 -6.722283E-0001 -6.588981E-0001
  4.010815E+0000 -9.446323E-0002
 -4.501121E-0001  3.321968E+0000
 -8.070713E-0001 -1.526696E+0000
  3.964834E-0001 -2.413175E+0000
  6.666254E-0001  1.383657E+0000
  4.033060E-0001 -4.604382E-0001
 -3.384522E+0000 -7.040611E-0002
  1.181436E-0001 -2.966111E+0000
  4.583653E+0000  1.819043E+0000
 -1.631796E+0000  4.969582E+0000
 -5.486691E-0001 -1.987799E+0000
 -4.118079E-0001 -2.495076E+0000
  3.196401E+0000  5.816582E-0001
 -1.937543E+0000  2.721238E+0000
 -2.606556E+0000 -2.336538E+0000
  2.546616E+0000 -6.254273E+0000
  3.653920E+0000  2.390098E+0000
  6.714344E-0001  3.679128E+0000
 -9.086564E-0001  2.634827E-0001
 -1.470601E+0000 -3.715225E-0001
  5.538222E+0000 -5.936854E-0001
 -2.872194E+0000  1.390474E+0000
 -1.520664E-0002 -2.809115E+0000
  1.184112E+0000 -1.630997E+0000
  1.932894E+0000  1.028216E+0000
 -2.143709E+0000  4.255652E-0001
  1.770200E-0002 -1.252253E+0000
 -1.710956E-0001  1.888081E+0000
 -2.213663E+0000  1.104829E+0000
  7.280656E-0001  2.664639E-0001
  1.383090E+0000 -2.507531E+0000
 -8.630379E-0001  9.732077E-0001
  6.543394E-0001 -2.267590E+0000
 -1.035783E-0001 -6.829870E-0001
  1.651842E+0000 -9.100607E-0001
 -4.337031E-0001  2.903298E-0001
  4.866395E-0001  2.981685E-0001
  2.361836E+0000 -3.010007E-0001
 -2.618712E+0000  1.154845E-0001
  9.839116E-0001  6.323871E-0001
  6.953504E-0001 -7.283872E-0001
 -5.685865E-0002 -2.422816E+0000
  5.936386E-0001  2.302212E+0000
 -2.987117E+0000 -4.096223E-0001
 -2.390500E-0001 -2.722655E+0000
  1.003272E+0000 -1.762962E+0000
  2.623729E-0001  3.115503E+0000
 -3.755426E-0001 -3.799327E-0001
 -4.202464E+0000  5.770249E-0001
  8.503796E-0001 -2.420786E+0000
  2.102198E+0000  2.639369E+0000
  2.132069E-0001 -1.857332E-0003
 -3.676147E+0000 -8.328338E-0002
  2.646237E+0000  2.636641E-0001
 -3.428239E-0002  3.204751E+0000
 -1.457432E+0000 -2.628384E+0000
 -1.727897E+0000 -3.614694E+0000
  3.965270E+0000 -1.093150E+0000
  3.856948E-0001  3.832306E-0001
 -3.328348E+0000  2.653514E+0000
 -8.815132E-0001 -7.047257E-0001
  1.850618E+0000 -1.842623E+0000
 -4.474640E-0001  1.186885E+0000
 -1.381700E+0000  2.364298E-0001
 -1.806014E+0000 -3.284303E-0001
  1.952236E+0000  2.375086E+0000
 -5.489958E-0001  1.720753E+0000
 -2.116878E+0000  2.494948E+0000
 -6.166372E-0001 -3.510940E+0000
 -5.757121E-0001  4.109487E-0001
  2.414161E+0000  1.513382E+0000
 -9.193792E-0001  1.465793E-0001
 -2.583011E+0000 -2.326377E+0000
  5.758424E-0001 -5.014333E-0001
 -9.078723E-0001  2.513210E+0000
 -8.011867E-0001  1.991366E+0000
 -2.161713E-0001 -6.572148E+0000
  6.968959E-0001  5.893683E-0001
  1.969626E+0000 -1.985099E-0002
 -2.154259E+0000  2.015920E+0000
  9.983148E-0001  1.018307E+0000
  1.087276E+0000  2.138712E+0000
 -4.416154E-0001  1.852630E+0000
  1.048641E+0000 -8.075681E-0001
 -2.358552E+0000  1.427687E+0000
  1.715663E+0000 -2.769087E+0000
  1.920881E+0000  2.304076E+0000
  1.222035E-0001  1.557968E+0000
 -2.591997E+0000 -1.093837E+0000
  1.610594E+0000 -1.574206E+0000
  3.771369E+0000 -2.766511E-0001
 -1.799307E+0000  2.809505E+0000
 -7.638418E-0001 -1.778111E+0000
 -9.190861E-0001 -2.969575E+0000
  4.446253E+0000  3.202977E-0001
 -4.491559E+0000  5.648279E+0000
 -1.158707E+0000 -1.890703E+0000
  2.153828E+0000 -2.717252E+0000
  2.679831E+0000  3.505254E+0000
 -1.575948E+0000  3.471049E+0000
 -4.339081E+0000 -3.924271E+0000
  1.875319E+0000 -5.903475E-0001
  5.675030E+0000  8.702207E+0000
 -5.623406E+0000  2.623381E+0000
 -2.846967E+0000 -6.002052E+0000
  3.636516E+0000 -1.652259E+0000
  1.732794E+0000  3.931772E+0000
 -3.982005E+0000  2.539874E+0000
 -3.913782E+0000 -3.104215E+0000
  6.204231E+0000 -1.918733E+0000
  5.095979E+0000  5.325918E+0000
 -4.247720E+0000  1.977060E+0000
 -2.794776E+0000 -3.410042E+0000
  4.426074E+0000 -3.902380E+0000
  2.472686E+0000  3.561810E+0000
 -3.499290E+0000  3.857526E+0000
 -1.332427E+0000 -4.522450E+0000
  1.140168E-0001  1.738625E+0000
  3.317574E+0000 -5.569782E-0002
 -3.972496E+0000  2.201576E+0000
  3.791685E+0000 -3.824937E+0000
 -8.224160E-0001 -1.596697E+0000
  2.400247E+0000  2.807545E+0000
 -3.195918E+0000  1.121693E+0000
 -7.316391E-0001 -5.843387E+0000
  1.643210E-0001 -1.716207E+0000
  3.988986E+0000  1.750836E+0000
 -1.501816E+0000  2.269931E+0000
 -3.435596E+0000  5.544981E-0001
  9.051441E-0001 -1.224521E+0000
  3.023814E+0000 -1.335123E+0000
  1.526976E-0001 -3.573964E-0001
 -1.819581E+0000 -6.082117E-0001
 -1.117480E+0000  2.307242E+0000
  1.693080E+0000 -6.461836E-0001
 -1.674591E+0000  5.975403E-0001
  1.142689E+0000  7.153545E-0001
  7.092436E-0003  1.039277E+0000
  1.974397E+0000 -2.061569E-0001
 -2.743438E+0000 -1.270410E+0000
 -2.234654E-0001 -2.487451E+0000
  1.953035E+0000 -2.467524E+0000
 -1.562307E+0000  2.201990E+0000
  1.416277E+0000  7.044456E-0001
 -2.385272E+0000 -3.030347E+0000
  2.350644E-0001 -5.973395E-0001
  2.788599E+0000  3.536288E-0002
  1.488391E-0001  2.453907E+0000
  5.885183E-0001 -8.562430E-0001
  1.628430E+0000 -2.497679E+0000
 -2.883965E-0001  2.089660E+0000
  1.690379E+0000 -1.528992E+0000
 -2.977966E+0000  6.066311E-0001
  1.291159E+0000 -4.790459E+0000
 -1.944402E+0000 -6.138006E-0001
  1.426048E+0000 -8.466532E-0001
  9.450239E-0001 -1.131037E+0000
  6.489330E-0001  1.234264E+0000
  1.967367E+0000  1.919080E+0000
 -1.874043E+0000  9.622015E-0001
 -1.130008E+0000 -1.001906E+0000
  1.875127E-0002  1.991702E+0000
  1.421930E+0000 -5.705639E-0001
 -1.535635E+0000  1.027967E+0000
 -1.636954E+0000 -4.114161E-0002
  7.650978E-0001 -2.479183E+0000
 -5.127146E-0001  1.743281E+0000
  2.462530E-0001 -3.813878E-0001
 -1.513288E+0000 -2.213722E+0000
 -7.049913E-0001 -3.200788E+0000
  4.312726E+0000  1.127462E+0000
 -6.636194E-0001 -1.124153E+0000
 -7.458560E-0001  6.031682E-0001
  8.429761E-0001 -6.524044E-0002
  8.692918E-0001 -2.597402E-0001
  4.451302E-0001  1.392285E+0000
 -1.282884E+0000 -1.115607E+0000
 -2.545848E-0001  4.588526E-0002
  5.690922E-0001  8.262328E-0001
  2.495498E-0001 -1.660993E+0000
  8.816930E-0002 -2.825756E-0001
  8.316789E-0001  5.761971E-0001
 -2.026077E+0000  1.412283E+0000
  1.388316E+0000 -2.573366E+0000
  1.360827E+0000  2.346133E-0001
  5.892857E-0001  2.552075E+0000
 -2.469486E+0000  8.006053E-0001
  1.236569E+0000 -1.837968E-0001
 -2.040419E+0000  2.973003E+0000
 -1.213922E+0000  4.130499E+0000
  1.614042E+0000 -7.253139E-0001
 -2.292590E+0000  1.419169E+0000
  1.804144E+0000 -1.845653E+0000
 -2.528776E+0000  2.136256E+0000
  2.798305E+0000  9.678924E-0002
  2.547135E+0000  9.625317E-0001
 -4.292846E+0000  3.257758E+0000
 -2.320670E+0000 -2.515833E+0000
  2.111079E+0000 -5.205665E-0001
  1.181318E+0000  3.692862E+0000
 -4.295028E+0000  6.302510E-0001
 -1.330844E+0000 -2.568844E+0000
  3.992224E+0000 -8.627529E-0001
  2.319845E+0000  2.108054E+0000
 -5.866210E+0000  4.165449E-0001
  6.817531E-0001 -5.082804E+0000
  3.854601E+0000  2.019880E+0000
 -1.026039E+0000  5.386045E+0000
 -1.304944E+0000  1.918252E+0000
 -1.894253E+0000 -9.863173E-0001
  1.262568E+0000  2.757606E+0000
 -8.446131E-0002  2.754163E-0001
 -1.168902E+0000 -2.667145E-0001
  1.716832E+0000 -1.044275E+0000
 -5.392601E-0001  8.364043E-0003
 -6.446267E-0001  2.705170E+0000
  1.007714E+0000  1.910326E+0000
 -2.100027E+0000 -9.429925E-0001
  3.306136E+0000 -3.133375E+0000
  4.275958E-0001  7.952369E-0001
 -8.733212E-0001  3.641957E+0000
 -7.562347E-0001 -1.082049E-0001
 -1.050198E+0000 -3.062122E+0000
  2.206506E+0000 -3.498824E+0000
  4.030325E-0001  1.281881E+0000
 -3.112762E+0000  1.145000E+0000
 -1.528256E+0000 -1.742211E+0000
  1.230367E+0000 -2.474910E+0000
 -4.276128E-0002  3.603555E+0000
  4.661813E-0001 -1.165408E+0000
 -1.562284E+0000 -1.631072E+0000
  3.070233E-0001 -2.724501E+0000
 -1.385676E+0000 -1.924213E-0001
  2.871531E+0000 -7.809304E-0001
 -6.259069E-0001  3.692332E+0000
 -2.715436E+0000 -8.399906E-0001
 -2.641740E-0001 -1.723139E+0000
  2.826499E+0000  6.345825E-0001
  1.005702E+0000  1.989832E+0000
 -5.452235E-0002 -2.005575E-0001
  2.103270E-0001 -1.804706E+0000
  6.551358E-0001  1.947632E-0001
 -8.025525E-0001 -9.113849E-0001
 -1.211423E+0000 -2.961043E-0001
  1.284015E+0000  9.732850E-0001
 -3.410686E+0000  2.824752E+0000
 -3.388576E+0000 -3.625917E+0000
  1.767465E+0000 -8.808252E-0001
 -1.713346E+0000  9.880924E-0001
 -7.452298E-0001  2.573648E+0000
 -6.312019E-0001 -3.747271E+0000
  1.128549E+0000 -6.644003E-0001
  2.869412E+0000  1.356120E+0000
 -3.595150E-0001  2.170027E-0001
 -7.657038E-0001  2.230013E+0000
  5.516270E-0001  2.436563E-0001
 -1.531428E+0000  3.107464E+0000
  3.202840E+0000  1.903536E+0000
 -1.188697E+0000  2.790616E+0000
 -4.370051E-0001 -1.199942E+0000
 -5.632031E-0001  2.466320E-0001
  2.339593E-0001  5.958152E-0001
 -3.209810E+0000  3.218632E+0000
 -9.814651E-0001 -3.205751E-0001
 -9.260494E-0002  1.028691E-0001
 -1.506932E-0001  7.204558E-0001
  1.523573E+0000  7.664250E-0001
 -1.639262E+0000 -1.479141E-0001
  4.717286E-0001  3.962516E-0002
  1.063981E+0000  9.775884E-0001
 -2.385414E-0001  8.493680E-0001
 -7.278067E-0001 -3.817853E-0001
 -7.343501E-0001  1.979926E+0000
  1.678738E+0000  2.833549E+0000
 -4.067187E+0000  1.410071E-0001
 -1.331745E-0001 -2.534224E+0000
  1.789629E+0000 -3.869783E+0000
  2.143078E+0000  3.943593E+0000
 -2.809208E-0001  8.472142E-0001
 -6.811308E-0001 -2.132354E+0000
 -7.619146E-0001 -2.931083E+0000
  3.258684E+0000 -2.741342E+0000
  1.025488E+0000  3.569825E+0000
 -1.143773E+0000  1.918935E+0000
 -3.116698E+0000 -5.109763E+0000
  5.366777E+0000 -5.281457E+0000
  2.447692E+0000  3.329161E+0000
 -2.819955E+0000  2.180555E+0000
 -3.037961E+0000 -4.827482E+0000
  4.532885E+0000 -2.920239E+0000
  2.536101E+0000  6.076418E+0000
 -2.873023E+0000  2.250466E+0000
 -3.556250E+0000 -3.016802E+0000
  4.049159E+0000 -2.498838E+0000
  2.272955E+0000  3.260852E+0000
 -1.656344E+0000  1.031870E+0000
 -3.147352E+0000 -2.961298E+0000
  4.479243E+0000 -7.379533E-0001
  3.106126E-0001  3.422201E+0000
 -2.147192E+0000  3.264776E+0000
 -4.690275E+0000 -1.642360E+0000
  3.475204E+0000 -1.269529E+0000
 -4.917685E-0001  2.843505E+0000
 -1.551425E+0000  2.260552E+0000
  5.220437E-0002 -1.861246E+0000
 -7.319534E-0001 -1.352993E+0000
  8.601260E-0001  6.535545E-0001
 -1.622170E+0000  7.660541E-0001
 -1.898567E+0000 -1.136164E-0001
 -6.735362E-0001  2.008401E+0000
  1.582506E+0000  1.405277E+0000
 -2.482077E+0000 -6.448625E-0001
  1.188465E+0000 -3.026709E-0001
  6.031760E-0001  3.111877E+0000
 -1.185468E+0000  3.002227E+0000
 -1.216641E+0000  8.618004E-0002
  2.614539E-0001  9.895417E-0001
  1.014841E+0000  3.757468E+0000
 -5.375366E-0001  2.242443E+0000
 -2.470471E-0001 -1.612675E+0000
  1.669158E+0000 -4.084924E+0000
 -1.381908E-0001  3.487183E+0000
  8.521151E-0001 -8.858859E-0001
 -2.394933E+0000  1.509174E+0000
  1.819836E+0000  1.171485E+0000
  2.029794E-0001  1.110676E+0000
 -1.532788E+0000 -1.500354E+0000
  2.675981E+0000 -3.028361E+0000
 -1.330897E+0000  9.247743E-0001
  1.186967E-0001 -1.988508E+0000
  1.083685E+0000  1.574154E+0000
 -2.337339E+0000  4.813715E-0001
 -1.603286E+0000 -2.629190E+0000
  1.085303E+0000 -6.551105E-0001
 -1.090012E-0001 -9.383229E-0001
 -1.246813E-0001  3.364954E+0000
 -2.346175E+0000 -1.040191E+0000
 -8.109388E-0001 -2.961720E+0000
  1.389846E+0000  9.971491E-0003
  7.852837E-0001  4.360227E-0001
 -8.406839E-0001  1.660241E-0001
  7.071804E-0001 -3.965406E-0001
  2.324396E+0000  4.368440E-0001
  1.298965E+0000  2.617255E-0001
 -1.701835E+0000 -1.546031E+0000
 -5.337523E-0001 -1.621243E+0000
  2.403332E+0000 -1.233050E+0000
  8.608102E-0001  3.111354E+0000
 -1.577059E+0000  2.020349E+0000
 -1.503022E+0000 -2.738066E+0000
  3.734560E+0000  8.404656E-0001
  6.610478E-0001  5.087830E+0000
 -2.372917E+0000  4.783781E-0001
  1.018702E+0000 -4.129324E+0000
  3.395452E+0000 -3.414583E-0001
 -5.665823E-0001  4.568721E+0000
 -3.466369E+0000 -8.984831E-0001
  1.144644E+0000 -3.972130E+0000
  9.511374E-0001  4.896248E+0000
  2.405417E-0001  2.208936E+0000
 -1.946456E+0000 -3.946452E-0002
  1.437205E+0000 -2.259070E+0000
  2.149509E-0001  8.314654E-0001
 -3.475846E-0001  2.040407E+0000
 -2.874663E-0001 -2.991949E+0000
 -1.910362E+0000 -2.039526E+0000
  1.563602E-0001  2.786398E-0002
  7.553826E-0001  6.850602E-0001
 -2.728837E+0000  1.360771E+0000
 -8.295251E-0001 -3.480019E+0000
  1.736198E+0000  3.416652E-0001
  4.644590E-0002  1.534381E+0000
 -2.207716E+0000 -3.980749E+0000
  3.827473E+0000 -4.066769E+0000
  3.567886E+0000  2.532722E+0000
 -4.048903E+0000  1.251374E+0000
 -3.132909E+0000 -3.615883E+0000
  2.756886E+0000 -1.979974E+0000
  1.377315E+0000  3.248330E+0000
 -5.920676E+0000 -1.181068E-0001
  1.696215E+0000 -7.941270E+0000
  1.362765E+0000 -7.205059E-0001
  7.935979E-0001  6.074355E+0000
 -3.490074E+0000 -3.050093E+0000
  7.076840E-0001 -4.705805E+0000
  4.789460E+0000  1.292140E+0000
  1.956553E-0001  4.896858E+0000
 -3.801959E+0000 -6.714145E-0001
 -1.032513E+0000 -4.342151E+0000
  4.769350E+0000  2.313069E+0000
 -4.355048E+0000  6.899509E+0000
 -4.563597E+0000 -2.321266E+0000
  1.404390E+0000 -4.660668E+0000
  6.099271E+0000  3.547638E+0000
 -3.750144E+0000  4.095471E+0000
 -4.882993E+0000 -3.030746E+0000
  4.338873E+0000 -3.255237E+0000
  3.092306E+0000  7.491581E+0000
 -2.650735E+0000  3.826345E+0000
 -3.624847E-0002 -1.849078E+0000
  6.001598E-0001 -3.092413E+0000
  4.138974E+0000  2.170891E+0000
 -3.125778E+0000  6.096464E+0000
 -1.672050E+0000 -3.297953E+0000
  7.184034E-0002 -5.449227E-0001
  4.018700E+0000 -1.146839E+0000
 -4.830492E+0000  2.272949E+0000
  1.639886E+0000 -3.340444E+0000
  1.372956E+0000 -3.235305E-0001
 -5.413236E-0001  3.286830E+0000
 -7.529311E-0001 -2.741008E+0000
  2.861413E-0001 -4.390901E+0000
  3.328656E+0000  1.108824E+0000
 -2.230576E+0000  2.980103E+0000
 -3.815859E+0000 -3.044330E-0003
  1.316144E+0000 -2.525296E+0000
  1.364377E+0000  5.092710E-0001
 -3.411392E-0001  2.374533E+0000
  9.480063E-0001 -4.093773E+0000
 -4.155590E+0000 -2.715123E+0000
  5.636124E+0000 -2.073863E+0000
  1.440796E+0000  2.871071E+0000
 -5.080832E+0000  4.262487E-0001
  4.720267E-0002 -6.425695E+0000
  3.949907E+0000 -2.730328E+0000
  1.199113E+0000  7.878507E+0000
 -6.319769E-0001  2.418744E+0000
 -2.158915E+0000 -5.914547E+0000
  2.968915E+0000 -1.321604E+0000
  4.767704E+0000  4.598373E+0000
 -4.824056E+0000  1.298834E+0000
  1.017241E+0000 -5.997629E+0000
  1.664221E+0000 -5.657007E-0001
 -2.244803E-0001  4.884720E+0000
 -4.237654E+0000 -1.510953E+0000
 -5.662546E-0001 -1.790053E+0000
  5.558594E+0000 -2.268720E+0000
 -2.610804E-0001  5.830058E+0000
 -3.814725E+0000  3.569165E+0000
 -6.484891E-0001 -6.522784E+0000
  3.693817E+0000 -6.599491E-0001
 -8.224381E-0001  5.988621E+0000
 -3.605235E+0000 -8.500859E-0001
  1.151049E-0001 -5.561105E+0000
  4.593735E+0000  3.085895E-0001
 -2.770205E-0002  5.993734E+0000
 -4.657339E+0000  1.729181E+0000
  1.275511E+0000 -3.467583E+0000
  2.305937E+0000  3.927642E-0001
  2.560865E-0001  1.468572E+0000
 -3.633522E+0000 -2.683495E-0001
  2.027500E+0000 -3.008978E+0000
  2.160154E+0000  1.027284E+0000
 -3.146376E-0001  3.335460E+0000
 -2.835997E+0000  2.253123E+0000
  3.219977E-0001 -1.709925E+0000
  2.851240E+0000 -6.764583E-0002
 -1.270167E+0000  3.231618E+0000
 -3.954594E+0000  5.863270E-0001
  3.262171E+0000 -2.664180E+0000
  1.070317E+0000  9.159401E-0001
 -7.049445E-0001  2.214878E+0000
  4.275957E-0001 -8.209778E-0001
  1.159719E+0000  5.978788E-0001
  7.597067E-0001  2.491544E+0000
 -5.855140E-0002 -8.949351E-0002
 -1.162383E+0000 -5.313984E-0002
  3.567200E-0001 -1.562901E+0000
  3.044345E+0000  1.220224E-0001
 -6.686692E-0001  3.944042E+0000
 -3.346562E+0000 -1.706880E+0000
  1.797005E+0000 -7.566806E-0001
  2.300030E+0000 -2.601968E+0000
 -1.907622E+0000  2.546549E+0000
  1.004019E+0000  2.922362E-0001
 -2.144771E+0000 -1.504196E+0000
  2.891243E+0000 -3.086182E-0001
 -6.959687E-0001  2.793622E+0000
 -5.036167E-0001  1.059902E+0000
 -2.496927E+0000 -1.218612E+0000
  2.167526E+0000 -3.187127E+0000
  2.535691E+0000  8.542968E-0001
 -1.725919E+0000  1.196530E+0000
 -3.521690E+0000 -1.804483E+0000
  3.990448E+0000 -3.013032E+0000
  9.478215E-0001  2.883794E-0001
  3.358537E+0000  2.107915E+0000
 -3.969672E+0000  1.716237E+0000
 -3.277019E+0000 -4.845292E+0000
  3.267470E+0000 -4.891247E+0000
  3.209966E+0000  5.436705E+0000
 -3.559543E+0000  4.850284E+0000
 -1.857724E+0000 -2.696255E+0000
 -4.419749E-0001 -9.539096E-0001
  2.880041E+0000  4.741345E-0001
 -1.251113E+0000  3.866590E-0001
 -2.642721E-0001  3.639189E+0000
  1.719188E+0000 -1.741913E+0000
 -2.384887E+0000  8.705927E-0001
  3.694747E+0000  3.287458E+0000
 -4.140559E+0000  2.165131E+0000
 -1.628203E+0000 -3.481914E+0000
  2.143916E+0000 -2.193902E+0000
  2.420866E+0000  4.367132E+0000
 -4.739588E+0000  2.775578E+0000
  8.520751E-0001 -2.351497E+0000
  7.798558E-0001 -2.076492E-0001
  3.968343E+0000  2.589002E+0000
 -1.827423E+0000  1.483761E+0000
 -1.762026E+0000 -1.178983E+0000
  5.067690E-0001 -2.501397E+0000
  1.487506E+0000  1.120490E+0000
 -2.101221E+0000 -1.484055E+0000
 -5.527917E-0001 -5.287934E-0001
  1.477095E+0000 -1.511573E+0000
  1.192942E+0000  7.389937E-0001
 -1.718166E+0000 -8.104094E-0001
  1.813613E+0000 -5.986239E-0002
  7.634563E-0001 -1.591481E+0000
  4.940568E-0001  3.273428E+0000
 -4.407523E+0000  1.248045E+0000
 -1.306268E+0000 -3.824821E+0000
  2.904092E+0000 -3.093392E+0000
 -1.172148E+0000  3.911792E+0000
 -1.083581E+0000  2.533134E+0000
 -2.741107E+0000 -3.781163E+0000
  1.236205E+0000 -2.760133E+0000
  3.650674E+0000  1.905693E+0000
 -1.339281E+0000  4.441693E+0000
 -1.472330E+0000  1.249200E+0000
 -6.684245E-0001 -6.684406E+0000
  3.069854E+0000 -9.705738E-0001
 -5.214886E-0001  2.810666E+0000
 -4.690284E+0000  7.228898E-0001
  2.094995E+0000 -5.554649E+0000
  9.689608E-0001 -2.351678E+0000
  1.003769E-0001  2.283811E+0000
 -4.619071E-0001 -1.823572E+0000
  1.957932E+0000 -4.001636E+0000
  1.161525E+0000  1.137387E+0000
  1.041831E+0000  6.357692E+0000
 -4.496137E+0000  3.072395E+0000
  7.666644E-0001 -5.160268E+0000
  1.861233E+0000  5.208375E-0001
 -1.420648E+0000  2.585871E+0000
 -3.307140E+0000 -2.647987E+0000
  4.560618E-0001 -2.504109E+0000
  2.826025E-0001  1.445229E+0000
 -2.152027E+0000  1.659533E+0000
 -1.920930E+0000 -4.357883E-0001
  3.218753E+0000  1.258075E+0000
 -2.653352E-0001  5.594519E+0000
 -1.259101E+0000  1.572449E+0000
 -3.547806E+0000  1.581023E+0000
  2.939000E+0000 -3.157824E+0000
 -2.616418E-0001  4.019597E+0000
 -5.472391E-0001  5.995497E-0001
 -2.696403E+0000 -3.442603E+0000
  3.306414E+0000  5.957680E-0002
 -2.414413E+0000  4.410508E+0000
 -8.732109E-0001  6.731444E-0001
 -7.378672E-0001 -2.086662E+0000
  8.808735E-0001  2.163010E-0001
  9.762647E-0001 -8.527025E-0001
  4.796702E-0001  4.001048E+0000
  6.218501E-0002  2.905085E+0000
 -2.598646E+0000  1.435063E+0000
  1.626063E+0000 -1.651862E+0000
  2.312259E-0001 -4.337240E-0002
 -9.334613E-0001  1.846988E+0000
 -3.101155E+0000 -1.705549E+0000
  2.420395E+0000 -2.253754E+0000
  3.083520E-0001  5.405114E+0000
 -7.080388E-0001  1.215814E+0000
 -1.856231E+0000 -3.161677E-0001
  1.613132E+0000 -9.850241E-0001
  3.600519E+0000  2.973865E+0000
 -1.398603E+0000  3.370162E+0000
 -2.814549E+0000 -2.269993E+0000
  3.065664E+0000 -4.562758E+0000
  2.867214E+0000  3.452776E+0000
 -3.621891E+0000  1.594518E+0000
 -1.247052E+0000 -6.065108E+0000
  3.037198E+0000 -3.535032E+0000
  3.775331E+0000  8.234645E-0001
 -3.765658E+0000  3.189685E+0000
 -3.399448E+0000 -2.228189E+0000
  5.166778E+0000 -3.634921E+0000
  1.282416E+0000  2.865311E+0000
 -1.326292E+0000  1.769779E+0000
 -4.438503E+0000 -4.513963E+0000
  3.635833E+0000 -3.063666E+0000
  3.885205E+0000  1.756764E+0000
 -3.238197E+0000  3.352497E+0000
 -2.512897E+0000 -3.015318E+0000
  3.454239E+0000 -4.109572E+0000
  2.661660E+0000  4.326502E+0000
 -5.223046E-0001  2.340028E+0000
 -5.695604E+0000 -2.702968E-0001
  7.745910E-0001 -6.299076E+0000
  3.775319E+0000  3.643258E+0000
  2.214625E-0001  3.969353E+0000
 -3.049350E+0000  1.809846E-0001
 -1.161998E-0001 -2.076168E+0000
  2.279238E+0000  2.886982E+0000
 -2.192470E+0000  6.043961E-0001
 -4.931124E-0001  3.218048E-0001
 -5.624474E-0002 -1.880946E+0000
  1.255599E+0000 -2.692081E+0000
  5.225773E-0001  5.137795E-0001
  2.991737E-0001  1.204600E+0000
 -4.401615E+0000 -1.818992E+0000
  4.543048E-0001 -9.288980E-0001
  3.062410E+0000 -1.803103E+0000
 -2.528950E+0000  3.626770E+0000
 -2.247904E+0000 -1.263446E+0000
  5.906295E-0002 -1.595706E+0000
 -1.945691E-0001  1.237098E+0000
  2.297719E+0000 -2.987709E-0002
 -3.611911E+0000 -2.009034E+0000
  2.136299E+0000 -4.675272E+0000
  4.552656E+0000 -7.333182E-0001
 -1.322619E+0000  3.828677E+0000
 -7.011780E-0001  2.232221E+0000
 -2.240251E-0001 -3.184069E+0000
 -1.839234E-0001  2.515137E+0000
  3.299876E+0000 -1.307703E-0002
  4.733203E-0002 -2.947344E-0001
 -1.328744E+0000  5.763343E-0001
  1.912588E+0000  1.507188E+0000
 -2.437780E+0000  2.073502E+0000
 -4.055843E-0001  9.141536E-0001
  1.076983E+0000 -1.401301E+0000
  1.087121E+0000  1.076079E-0002
 -1.869790E+0000 -2.382230E-0001
 -4.997214E-0001 -1.322842E-0001
  2.995286E+0000 -2.575331E-0002
 -2.850433E+0000  1.107830E+0000
 -9.164531E-0001 -4.549546E-0001
  9.473941E-0001  1.563210E+0000
  1.082436E+0000 -2.975283E+0000
 -1.047237E-0001  2.395907E+0000
  2.123849E-0001 -2.080897E-0001
  5.972835E-0001  1.107583E+0000
  1.310968E+0000 -3.996920E-0001
  6.575610E-0001 -2.981575E+0000
 -1.888820E+0000 -1.904731E+0000
  6.795091E-0001 -2.148763E+0000
  2.279457E+0000  1.796594E+0000
 -1.536988E+0000  3.892526E+0000
 -3.953919E+0000  1.502705E+0000
  1.245927E+0000 -5.139395E+0000
  4.773779E+0000  1.452767E+0000
  1.384843E+0000  4.318134E+0000
 -5.834852E+0000  1.104727E+0000
  2.024576E-0001 -5.386085E+0000
  5.019512E+0000 -1.358042E+0000
 -3.996256E-0001  4.907697E+0000
 -1.352949E+0000  1.657083E+0000
 -3.659649E+0000 -2.423272E+0000
  1.816686E+0000 -2.516075E-0001
 -2.198367E-0001  1.499321E+0000
 -2.351281E+0000  8.781193E-0001
 -1.033329E+0000 -1.457204E+0000
  8.721333E-0001  1.484044E-0001
 -3.019813E-0001 -1.050719E+0000
  1.350381E-0001 -3.474342E-0002
  1.179078E-0001 -3.207862E+0000
  1.258119E+0000  5.630876E-0001
 -5.063406E-0001  2.019971E+0000
 -1.014977E+0000 -3.094752E+0000
  1.374495E+0000  4.346719E-0001
  7.784961E-0001  9.209936E-0001
 -2.036180E+0000  2.756131E+0000
 -9.068028E-0001 -3.090280E+0000
  3.289403E+0000 -9.500394E-0001
 -1.723256E+0000  5.606378E+0000
  9.354408E-0001 -1.478484E+0000
 -2.265155E+0000 -4.886600E-0001
  2.344341E+0000 -6.305808E-0001
  1.349350E+0000  1.658244E+0000
 -3.458604E+0000  1.342707E+0000
 -8.580325E-0001 -5.096058E-0001
 -3.584102E-0001 -3.121542E+0000
  5.228516E-0001 -2.456267E+0000
  3.061410E+0000 -1.814283E-0001
 -5.081230E+0000  3.604081E+0000
  3.065326E+0000 -3.610418E+0000
  1.280989E+0000  3.413672E-0001
 -1.035304E+0000 -6.093770E-0002
 -1.657033E+0000 -1.072281E+0000
  1.775588E+0000 -5.643961E-0002
 -9.447383E-0001 -1.321707E+0000
 -1.884929E+0000 -1.304359E+0000
 -5.163068E-0001 -1.351561E+0000
  5.240631E-0001 -3.104894E-0001
  1.343213E+0000 -3.096038E-0001
 -1.652144E+0000  3.855117E-0001
 -2.839738E+0000 -2.147022E-0001
  2.513877E+0000 -8.622445E-0001
 -2.204426E-0001  1.042577E+0000
 -2.154882E+0000 -1.591378E+0000
  1.009889E+0000 -4.180309E+0000
  3.658780E+0000  7.059608E-0001
 -1.802859E+0000  3.834077E+0000
 -6.586273E-0001  6.257604E-0002
  3.090990E+0000  3.142658E+0000
 -1.812234E+0000  1.788018E+0000
  3.714980E-0001  9.438914E-0001
 -7.980454E-0001 -2.487737E+0000
  5.028065E-0001  6.769580E-0001
 -9.713272E-0003 -5.607288E-0001
  4.609052E-0002 -2.024769E+0000
 -1.385177E-0001  1.125268E+0000
 -9.306885E-0001  4.946246E-0001
  1.330437E+0000 -2.330572E+0000
  2.056190E-0002 -1.755832E+0000
  3.085143E-0001  7.991850E-0001
  5.862910E-0001 -2.927660E+0000
 -2.526285E+0000 -9.232852E-0002
  6.821685E-0001  1.332868E+0000
 -4.863901E-0001 -2.866666E-0001
 -8.963082E-0001  7.983877E-0002
  2.656614E+0000  2.687313E+0000
 -2.657690E+0000  6.019538E-0001
  2.476065E+0000 -3.009768E+0000
 -7.377570E-0001  2.425454E+0000
  3.182399E+0000 -1.926477E+0000
 -1.750762E+0000  3.207103E+0000
 -2.258653E+0000  3.166755E-0001
 -2.456623E+0000 -2.338007E+0000
  1.547215E+0000  1.859254E+0000
  1.318196E+0000  1.206430E+0000
 -9.680209E-0001 -4.550495E-0001
 -2.093741E+0000  9.964901E-0001
  2.351446E+0000  2.554749E+0000
  1.519767E-0001  1.694561E+0000
 -4.200724E+0000  2.558338E+0000
  7.432821E-0001 -5.487920E+0000
  1.817004E+0000  1.646174E+0000
  2.711314E-0001  3.378354E+0000
 -2.334717E+0000 -4.769303E+0000
  1.368314E+0000 -1.567194E+0000
  4.059322E+0000  4.121555E-0001
 -2.306245E+0000  2.307924E+0000
 -1.687994E+0000 -1.592477E+0000
 -4.484961E-0001 -9.857677E-0001
  4.271784E+0000  5.309954E-0002
 -1.212041E+0000  4.737898E+0000
 -1.651280E+0000 -2.302483E+0000
 -1.178071E+0000 -3.146426E+0000
  4.583995E+0000  2.519539E+0000
 -2.984320E-0001  2.800606E+0000
 -2.926914E+0000 -4.160312E+0000
  2.958379E+0000 -2.009269E+0000
  3.188798E+0000  3.384178E+0000
 -3.295182E+0000  2.874304E+0000
 -1.972869E+0000 -4.066252E+0000
  3.277193E+0000 -5.368708E+0000
  7.753747E-0001  4.294267E+0000
 -1.188643E+0000  6.216592E+0000
 -4.588924E+0000 -4.042450E+0000
 -1.655967E+0000 -5.620855E+0000
  5.334982E+0000  3.687680E-0001
 -2.844629E-0001  4.121580E+0000
 -4.094771E+0000  1.250237E+0000
  2.611631E+0000 -4.025012E+0000
  1.316979E+0000  2.920932E+0000
 -4.620914E-0001  1.143576E+0000
 -1.997036E+0000  2.236156E+0000
 -1.491668E+0000 -2.727147E+0000
  2.545632E+0000  2.617090E+0000
  2.650256E-0001  2.826564E+0000
 -1.572373E+0000  1.270975E+0000
 -1.742536E+0000 -4.165730E+0000
  2.427749E+0000 -4.221512E+0000
  2.563900E+0000  2.132395E+0000
 -4.695022E+0000  4.830883E+0000
 -1.297007E+0000 -3.976711E+0000
  2.768043E+0000 -3.604674E+0000
  4.594798E+0000 -4.603325E-0001
 -5.113001E-0001  3.103095E+0000
 -3.802315E+0000  2.106380E+0000
 -4.223015E-0001 -3.145652E+0000
  1.113994E+0000  7.312478E-0001
  1.728238E+0000  2.298634E+0000
 -3.810020E+0000  1.023618E+0000
  5.035511E-0001 -2.773518E+0000
 -1.460618E+0000 -4.327836E-0001
  1.586696E+0000 -1.612204E+0000
  8.083350E-0001  2.713462E+0000
 -1.181101E+0000 -9.928197E-0001
 -5.229541E-0001  2.999249E-0003
 -7.845797E-0001 -6.678719E-0001
  5.311743E+0000 -1.596536E+0000
 -3.457525E-0001  1.237914E+0000
 -7.715012E-0001  1.568778E+0000
 -3.105691E+0000 -1.236650E+0000
  2.677863E-0001  1.105170E+0000
  3.488417E+0000  4.026230E-0001
 -3.615462E+0000  1.814824E+0000
  9.941385E-0001 -1.423848E+0000
  9.214220E-0001 -4.136415E-0001
  1.486434E+0000  1.605139E-0001
 -1.824855E-0001  2.967110E-0001
 -2.372259E-0001 -3.455000E+0000
 -1.147238E-0001 -1.385741E+0000
  2.022002E+0000  5.844591E-0001
  1.869741E+0000  2.553679E+0000
 -3.448894E+0000  7.279672E-0001
  6.303105E-0001 -4.462373E+0000
  4.025232E-0001  1.484820E+0000
 -5.908616E-0001  7.629368E-0001
 -1.169539E+0000  1.986063E+0000
  1.535011E+0000 -6.804353E-0001
 -3.262239E+0000 -2.602041E-0001
  2.016802E+0000 -1.940328E-0002
  1.556814E+0000  2.903206E+0000
 -1.316584E+0000  1.668938E-0001
 -1.069332E+0000 -3.251728E+0000
  1.295832E+0000 -2.278054E+0000
  2.583389E+0000  4.370768E+0000
 -4.611285E+0000  2.527003E+0000
 -1.449512E+0000 -6.418623E+0000
  2.368266E+0000 -1.611692E+0000
  1.707496E+0000  1.473338E+0000
 -1.101994E+0000  2.971179E+0000
 -1.145018E+0000 -1.529543E+0000
 -1.865432E+0000 -2.416467E+0000
  2.284433E+0000 -2.846575E-0001
 -7.133091E-0001  3.106753E+0000
 -1.154750E+0000 -4.599129E-0001
 -3.548184E-0001 -3.136519E+0000
  4.071550E-0001  1.768537E+0000
  2.072033E+0000  3.038276E-0001
 -3.262302E+0000  2.719737E+0000
  5.813352E-0001 -9.202035E-0001
  2.038870E+0000 -1.308363E+0000
 -1.099910E+0000  3.226418E+0000
 -2.697049E+0000  1.039462E+0000
  6.702884E-0001 -3.437729E+0000
  1.349948E+0000  2.267303E+0000
  2.908896E-0001  6.628433E-0001
 -2.810683E+0000  3.463941E-0001
 -9.149950E-0002 -3.483575E+0000
  6.421246E-0001  1.862025E+0000
  1.550987E+0000  2.058736E+0000
 -2.772136E+0000  2.486706E+0000
 -3.280626E+0000 -1.674475E-0001
  4.431444E+0000 -4.006978E+0000
  1.106133E+0000  5.215057E+0000
 -3.228930E+0000  1.236953E+0000
 -9.121686E-0001 -4.494548E+0000
  2.516270E+0000 -1.749656E+0000
  6.844048E-0001  1.093399E+0000
 -1.412819E+0000 -1.584251E-0001
 -1.820530E+0000 -1.551047E+0000
  2.615788E+0000 -1.211026E+0000
  1.562620E+0000  5.890775E+0000
 -1.586296E+0000  3.083188E+0000
 -3.267128E+0000 -4.237996E+0000
  1.346334E+0000 -6.242792E-0001
  3.889998E+0000  1.738164E+0000
 -3.288636E+0000  3.412944E+0000
 -1.629341E+0000 -3.708063E+0000
  5.617842E-0001 -2.102765E+0000
  4.074916E+0000  1.462960E+0000
 -4.628924E+0000  1.294670E+0000
 -1.191293E+0000 -2.040439E+0000
  8.421649E-0001 -1.571389E+0000
  2.010520E+0000  4.479359E+0000
 -4.551260E-0001 -3.031506E-0001
 -2.994454E+0000 -8.784358E-0001
  2.920663E+0000 -4.210004E-0002
  8.089486E-0001  1.738786E+0000
 -1.793465E+0000  2.417743E+0000
  2.943877E-0001 -1.982430E+0000
 -1.471395E+0000 -3.287192E+0000
  5.925398E+0000  3.855295E-0001
 -1.924402E+0000  5.202120E+0000
 -5.455139E+0000  1.313076E-0001
  3.338483E+0000 -5.265715E+0000
  1.365126E+0000  1.756546E+0000
  2.946920E+0000  2.597485E+0000
 -4.603818E+0000  1.530409E+0000
 -2.644635E+0000 -4.304769E+0000
  5.267944E+0000  4.933163E-0001
  2.485536E-0001  4.693078E+0000
 -5.537436E+0000  6.217375E-0001
 -4.646730E-0001 -5.708759E+0000
  6.093244E+0000 -1.489229E-0001
 -6.348167E-0001  5.798501E+0000
 -2.507329E+0000  6.211159E-0001
 -1.285260E+0000 -3.588038E+0000
  4.646043E+0000 -9.112251E-0001
 -2.873805E+0000  6.425599E+0000
 -3.160576E+0000 -3.552599E+0000
  1.701697E-0001 -3.598605E+0000
  3.039845E+0000  1.400820E+0000
  7.346878E-0001  4.494019E+0000
 -3.312006E+0000  1.856928E+0000
 -2.099217E+0000 -3.511461E+0000
  5.131132E+0000 -1.900219E+0000
 -5.059164E-0001  5.112887E+0000
 -7.855651E-0001 -1.486564E+0000
 -1.501002E+0000 -4.544345E+0000
  3.234157E+0000  2.593245E+0000
 -2.125814E-0002  3.812122E+0000
 -2.366156E+0000 -3.119174E-0001
 -1.040030E-0001 -2.306646E+0000
  2.256872E+0000  1.936900E+0000
  1.677937E+0000  6.475218E+0000
 -3.302663E+0000  1.115314E+0000
 -1.850326E+0000 -4.079832E+0000
  2.855292E+0000 -1.490373E+0000
  2.652835E-0002  4.275716E+0000
 -4.687193E+0000 -6.617872E-0001
 -3.054806E+0000 -6.394328E+0000
  5.017127E+0000 -1.610595E+0000
  2.218338E+0000  7.140221E+0000
 -6.139942E+0000  5.208976E-0001
 -6.451433E-0001 -4.048352E+0000
  2.162156E+0000 -3.042689E+0000
  3.835293E-0001  4.831632E+0000
 -3.056009E+0000  1.231147E+0000
 -3.404756E+0000 -1.015633E+0000
  5.378460E+0000 -1.401186E+0000
 -1.269099E+0000  1.901459E+0000
 -2.110112E+0000 -5.725053E-0001
 -3.143239E+0000 -6.498173E+0000
  6.519238E+0000  2.953226E-0001
  9.872090E-0001  6.197093E+0000
 -5.910460E+0000 -6.772749E-0002
  2.154899E+0000 -6.956307E+0000
  4.992181E+0000  2.002577E-0001
 -4.512404E-0001  5.170235E+0000
 -4.985306E+0000  1.822944E+0000
  1.077051E+0000 -6.803308E+0000
  2.441492E+0000  4.280780E+0000
  3.179528E-0002  3.630767E+0000
 -4.638625E+0000 -7.101119E-0001
  1.123907E+0000 -3.690433E+0000
  2.178872E+0000  1.068617E+0000
  7.792726E-0001  2.888030E+0000
 -3.671435E+0000 -2.218500E-0001
  2.516928E+0000 -2.613350E+0000
  1.145701E+0000  2.576342E+0000
 -1.976609E+0000  4.722342E+0000
 -7.128007E-0001 -7.359334E-0001
 -1.536663E+0000 -2.248384E-0001
  2.901837E+0000  4.123822E+0000
 -7.590481E-0001  4.362048E+0000
 -2.635706E+0000 -2.480406E+0000
  1.491690E+0000 -8.552489E-0001
  2.003036E+0000  2.606247E-0001
 -1.210415E+0000  3.358572E+0000
 -1.840645E+0000 -1.326550E-0001
  7.248681E-0001 -4.384952E+0000
  3.889588E-0001 -7.219021E-0002
  8.197789E-0002  2.377174E+0000
 -2.558520E+0000  1.089180E+0000
  8.104443E-0001 -2.584574E+0000
  3.915295E+0000 -1.890932E-0001
 -2.010030E+0000  1.197780E+0000
 -3.182827E+0000 -3.206101E+0000
  1.524945E+0000 -1.420639E+0000
  9.775339E-0001  1.272140E+0000
 -6.517962E-0001  3.266595E+0000
 -1.236075E+0000 -3.996104E+0000
  6.414207E-0002 -1.604712E+0000
  1.332544E+0000  1.801361E+0000
  1.410620E+0000  2.487893E+0000
 -3.094553E+0000 -1.885018E+0000
  1.666929E+0000 -1.606445E+0000
 -1.684908E+0000  3.762956E+0000
  2.932386E-0001 -5.535669E-0001
 -9.676777E-0001  1.155474E+0000
  5.449347E-0001 -1.282135E+0000
 -1.955513E-0001  1.277862E+0000
 -6.695954E-0001  4.009046E+0000
 -4.003407E-0001  6.958676E-0001
  1.364144E+0000 -1.712516E+0000
 -9.089490E-0001  3.807105E+0000
  1.155643E-0001 -1.435470E+0000
 -2.349117E+0000  7.338219E-0001
 -3.063718E-0001  5.009811E-0001
 -6.528907E-0001 -1.443215E+0000
  7.880434E-0001  1.045345E+0000
 -1.703335E+0000 -5.573967E-0001
  5.678897E-0001 -1.310845E+0000
 -7.187662E-0001  1.033152E+0000
  1.727573E+0000  5.718521E-0002
 -1.231893E+0000  9.968210E-0001
 -6.700154E-0001 -1.907604E-0001
 -1.234111E+0000 -1.385831E+0000
  1.210001E+0000  1.085603E+0000
  2.137728E+0000  2.802788E+0000
 -4.602771E+0000  2.627531E-0002
 -2.407384E-0002 -4.763744E+0000
  3.168084E+0000  2.703420E-0001
  3.029798E+0000  3.935400E+0000
 -2.698979E+0000  2.773974E+0000
 -8.385430E-0001 -2.657270E+0000
  1.827316E+0000 -4.797698E+0000
  1.614341E+0000  2.458349E+0000
 -2.259607E+0000  2.525305E+0000
 -7.993346E-0001 -1.226711E+0000
  2.014893E+0000 -5.200559E+0000
  3.734156E-0001  1.787285E+0000
 -2.080880E-0001  1.497367E+0000
 -8.488070E-0001  7.649989E-0001
  7.010863E-0001 -2.588313E+0000
 -5.809796E-0001  4.847205E-0001
 -1.822106E-0001  1.506681E+0000
  3.272205E+0000 -3.107493E+0000
 -1.261169E+0000  1.610375E+0000
  1.695595E+0000 -4.371146E-0001
 -6.348047E-0001 -3.354364E-0001
 -1.399368E+0000 -2.497521E+0000
  3.993002E+0000 -2.881618E+0000
  1.133440E+0000  5.270278E-0001
 -2.380741E+0000 -2.870685E-0001
 -4.151484E-0001 -5.417885E+0000
  2.588213E-0002  1.637161E+0000
  3.325870E+0000 -4.114913E-0001
 -2.188911E+0000  3.696665E+0000
 -2.374012E+0000 -2.625390E+0000
 -7.850601E-0001 -3.422323E+0000
  3.143732E+0000 -7.394903E-0001
 -2.450332E+0000  6.717775E-0001
 -8.536990E-0001 -1.258830E+0000
  1.437591E+0000  1.293747E+0000
  1.644280E-0001  5.496670E-0001
 -1.965328E-0001  1.383817E+0000
 -7.958666E-0001  1.383685E+0000
 -9.296216E-0001 -2.224964E+0000
  1.669883E+0000  6.016019E-0001
 -1.923209E+0000 -5.432577E-0001
  6.008261E-0001 -2.913223E+0000
  1.190644E+0000 -2.267759E+0000
  3.497818E+0000  3.482369E+0000
 -2.445970E+0000  2.260575E+0000
 -2.420331E+0000  7.986458E-0001
  1.477343E+0000 -4.422131E+0000
  5.145961E-0001  3.632191E-0001
  2.146050E+0000 -5.120340E-0001
 -9.826157E-0001  1.733372E+0000
 -2.368282E+0000 -2.242176E+0000
  1.387172E+0000  5.749144E-0002
  6.133445E-0001  7.866248E-0001
  9.041301E-0001 -1.385562E+0000
 -6.640454E-0001 -2.588322E+0000
  1.484656E+0000 -4.656355E-0001
  7.006990E-0001  3.944451E-0001
  1.137886E+0000  4.194224E+0000
 -1.187868E+0000  1.183240E+0000
 -1.793735E+0000  4.321501E-0002
 -2.042341E+0000 -3.723543E+0000
  5.508919E+0000 -2.753876E+0000
 -2.555702E-0002  4.778615E+0000
 -2.638225E+0000 -4.040617E-0001
 -1.608878E+0000 -1.218475E+0000
  2.129822E+0000 -1.106032E-0001
  1.326510E+0000  1.815074E+0000
 -2.846539E+0000 -1.414904E+0000
  4.307763E-0001 -1.615570E+0000
  4.198619E-0001  1.223866E-0001
 -1.531095E+0000 -9.527630E-0001
 -1.247767E+0000  1.509627E+0000
  2.000606E+0000 -2.086629E+0000
  1.812778E+0000  1.523086E+0000
  1.092026E+0000 -2.707187E-0001
 -3.982296E+0000 -1.385704E+0000
  4.068117E+0000 -1.586620E+0000
  5.820526E-0001  2.368446E+0000
 -2.860206E+0000  9.685065E-0001
 -2.365710E-0001 -1.648140E+0000
  1.462029E+0000 -3.123289E+0000
  1.540443E-0002  4.059706E-0002
  2.273200E+0000  1.742778E+0000
 -2.685181E+0000  3.159990E+0000
  2.717681E-0001 -1.891521E+0000
  1.101865E+0000 -5.489694E-0001
  2.122377E-0001  2.336833E+0000
 -8.386585E-0001 -2.278496E+0000
 -1.933898E+0000 -2.961171E+0000
  4.530184E+0000 -1.242384E+0000
  1.293354E+0000  3.809379E+0000
 -1.003728E+0000  2.172044E+0000
 -3.532584E+0000 -1.736272E+0000
  2.354996E+0000 -4.306010E+0000
  3.418049E+0000  4.317014E+0000
 -2.742033E+0000  4.170214E+0000
 -3.341463E+0000 -7.476897E-0001
  2.091978E+0000 -4.060272E+0000
  3.438243E+0000  1.608794E+0000
  1.744563E-0001  2.061469E+0000
 -5.715062E+0000  6.176642E-0001
  2.125766E+0000 -6.529094E+0000
  2.150348E+0000 -9.576954E-0001
  2.055883E+0000  2.670478E+0000
 -3.381857E+0000  1.480440E+0000
 -1.774132E+0000 -4.342697E+0000
  2.316536E+0000 -3.180036E+0000
  2.760022E+0000  2.855701E+0000
 -4.411355E-0001  2.601276E+0000
 -3.946057E+0000 -1.555784E+0000
  2.000352E+0000 -6.423228E+0000
  1.685312E+0000  1.281140E+0000
 -7.385924E-0001  1.607320E+0000
 -2.687047E+0000 -2.014054E+0000
  1.643968E+0000 -4.452282E+0000
  2.091438E+0000  1.219598E+0000
 -4.454825E-0001  4.193721E+0000
 -2.469333E+0000 -1.040175E+0000
  1.966687E+0000 -3.322315E+0000
  2.378521E-0001 -3.718156E+0000
  1.039708E-0001  4.846339E+0000
 -3.555645E+0000 -9.576026E-0001
 -2.966867E-0001 -8.530369E-0001
  1.831851E+0000 -3.474551E-0001
  3.472190E-0001  1.664469E+0000
  4.844610E-0001 -1.123273E+0000
 -2.484063E+0000  1.277579E+0000
  1.164772E+0000 -3.091545E+0000
 -1.282212E-0001  2.457374E+0000
  9.283772E-0001 -1.103612E+0000
 -2.159462E+0000  1.028305E+0000
  1.372821E+0000 -2.508453E+0000
 -9.264926E-0001  2.512822E+0000
 -4.789045E-0001  6.794339E-0001
 -5.722661E-0001 -3.835970E+0000
  1.451360E+0000 -7.618801E-0001
  7.695408E-0001  2.820970E+0000
 -2.954131E+0000 -2.021746E+0000
  7.076326E-0001 -3.445860E+0000
  3.031994E+0000  1.104847E+0000
 -8.015222E-0001  1.394142E+0000
 -3.801659E+0000 -2.160694E+0000
  1.319550E+0000 -2.189683E+0000
  5.879547E+0000  4.822766E-0001
 -3.257912E+0000  5.933025E+0000
 -3.234676E+0000 -1.403071E+0000
  2.605606E+0000 -3.948655E+0000
  3.417248E+0000  2.891144E+0000
 -5.793979E-0001  4.367439E+0000
 -6.109011E+0000  3.570038E-0001
  2.392219E+0000 -6.036654E+0000
  4.700003E+0000 -1.155718E+0000
 -6.067700E-0001  8.990531E+0000
 -4.612254E+0000  3.711158E-0001
  4.127346E-0001 -3.712441E+0000
  2.442227E+0000  1.707544E+0000
  9.295618E-0001  3.037002E+0000
 -1.850820E+0000  5.959472E-0001
 -1.368262E-0001 -2.516106E+0000
 -6.665651E-0002 -2.474901E-0001
 -3.445015E-0001 -7.311294E-0001
 -5.408401E-0001 -5.152636E-0001
  1.065777E+0000 -1.484554E+0000
 -1.922018E+0000  3.149509E+0000
  1.549444E+0000  1.432140E+0000
 -8.355213E-0001 -1.128704E+0000
 -1.105098E+0000  2.448312E+0000
  1.903615E+0000 -5.808359E-0001
 -7.333021E-0001  6.665672E-0001
  1.488025E+0000 -1.300876E+0000
 -1.731370E+0000  3.111889E+0000
  5.756163E-0001 -1.925973E+0000
 -5.883691E-0001 -8.049808E-0001
  1.926604E+0000  5.633248E-0001
  8.994661E-0001  5.841542E-0001
 -2.208226E+0000 -2.250564E+0000
  6.022144E-0001 -5.511602E-0001
  7.570603E-0001  8.957936E-0001
  1.393898E+0000  3.735966E+0000
 -7.512276E-0001  1.879211E+0000
  8.797113E-0001 -9.043547E-0001
  1.217880E+0000 -2.479505E-0001
 -1.226828E+0000  2.272896E+0000
 -1.211588E+0000 -4.071677E-0001
  2.683993E+0000 -2.074595E+0000
 -1.468731E+0000  1.677598E+0000
  1.015937E+0000 -2.134353E-0001
 -2.729779E-0001  9.332017E-0001
 -8.852547E-0001  9.525789E-0001
  9.713528E-0001 -2.217537E+0000
 -8.168819E-0001 -1.879549E-0001
  1.020182E+0000  6.232863E-0001
  2.008548E+0000 -3.180105E+0000
 -3.151258E+0000 -1.462544E+0000
  3.777102E+0000 -1.187392E+0000
  5.192824E-0001  3.828624E+0000
  4.932942E-0001  5.377727E+0000
 -4.129759E+0000 -8.092679E-0001
  1.378872E+0000 -2.537577E+0000
  2.352960E+0000 -3.269509E-0001
 -1.713961E+0000  1.068849E+0000
 -6.909954E-0001 -1.457354E+0000
 -3.044951E-0001 -1.288489E+0000
  2.063403E+0000 -6.806378E-0001
  1.011866E+0000  2.243461E+0000
 -3.441091E-0001 -4.608055E-0001
 -4.533834E-0001 -2.769273E+0000
  1.609245E+0000  2.893553E+0000
 -1.855861E+0000 -5.814166E-0001
  1.815400E+0000 -1.977058E+0000
  1.478028E+0000 -1.173809E+0000
  2.933190E+0000  2.358479E+0000
 -1.700984E+0000  2.898061E+0000
 -3.595461E-0001 -2.605615E-0002
  2.569139E+0000 -4.777020E-0002
  5.403303E-0001  1.267885E+0000
 -1.788033E+0000  1.730491E+0000
  5.068013E-0001 -3.129010E+0000
  1.279329E+0000 -3.454127E+0000
  6.785399E-0001  2.708151E+0000
 -2.996822E+0000  2.286964E-0002
  8.985228E-0002 -3.653751E+0000
  5.216184E+0000 -2.418819E+0000
  1.075406E+0000  6.383609E+0000
 -3.567933E+0000 -2.077403E-0001
 -2.348921E+0000 -3.253422E+0000
  5.930694E+0000 -2.627698E+0000
 -6.999486E-0001  2.446436E+0000
 -3.555014E+0000  1.835490E+0000
  4.256485E-0001 -3.605324E+0000
  2.054039E+0000  2.201360E-0001
 -6.064801E-0001  1.949937E+0000
 -2.310218E+0000 -3.550546E+0000
 -8.968617E-0002 -1.967677E+0000
  3.650357E+0000  8.492656E-0001
  1.061879E+0000  1.518283E+0000
 -1.582347E+0000  6.388967E-0001
 -2.359227E+0000 -2.631304E+0000
  2.290121E+0000 -6.381217E-0001
  2.677134E-0001  5.195735E+0000
 -1.960665E+0000 -1.292298E+0000
  1.207694E+0000  3.701339E-0001
  1.415060E+0000 -1.661579E+0000
  7.255263E-0001 -6.823264E-0001
 -1.666798E+0000  1.375312E+0000
 -3.884980E-0001 -1.574188E+0000
  3.752358E+0000  2.023518E+0000
 -1.295897E+0000  2.872308E+0000
 -1.588144E-0001 -3.786255E-0001
 -2.600525E+0000 -2.217356E-0001
  1.579243E+0000 -1.063852E+0000
 -2.461802E+0000  1.348704E+0000
  9.671641E-0001 -3.324541E-0002
 -3.461578E-0001 -1.040747E-0001
  1.947082E+0000 -4.256780E+0000
  6.787344E-0002 -1.855299E+0000
 -1.320863E+0000  1.884009E+0000
 -1.278974E-0001 -2.822225E+0000
  3.284176E-0001 -5.857846E-0001
  2.017157E+0000  2.433811E-0001
 -1.367629E+0000  4.435430E+0000
  1.568810E+0000 -2.843321E+0000
  2.636668E+0000 -6.745257E-0001
  1.958651E+0000  1.765662E+0000
 -5.849842E-0001 -1.292684E+0000
 -1.964305E+0000 -1.840968E+0000
  2.343690E+0000 -2.987878E+0000
  1.570787E-0001  2.644660E+0000
 -1.380717E+0000 -6.391362E-0001
  1.205330E+0000 -1.315519E+0000
  1.741747E+0000  1.766084E+0000
  8.441197E-0001 -1.328979E-0001
 -5.263922E+0000 -1.243375E+0000
  2.734310E+0000 -4.996823E+0000
  1.459102E+0000  3.587062E+0000
 -4.246878E-0001  5.393443E+0000
 -4.262848E+0000 -1.739887E+0000
 -3.526350E-0001 -3.602126E+0000
  4.191021E+0000 -7.412947E-0001
 -4.437713E+0000  5.984144E+0000
  1.401450E-0003 -2.387893E+0000
 -1.957413E-0001 -2.730819E+0000
  2.268009E+0000  5.545632E-0001
 -2.417291E+0000  4.193271E+0000
 -1.378707E+0000 -2.022578E+0000
 -1.238474E+0000 -3.349406E+0000
  4.191731E+0000  7.842075E-0001
  3.057846E+0000  2.931784E+0000
 -4.255911E+0000  1.007344E+0000
  2.078902E+0000 -2.810969E+0000
  1.159081E+0000  1.861988E+0000
 -3.869688E-0001  1.315437E+0000
 -1.956533E+0000  1.586678E+0000
 -9.605578E-0001 -8.872019E-0001
  1.055251E-0001 -1.308562E+0000
  8.569012E-0001  1.059037E+0000
 -2.332034E+0000  3.661657E-0001
  4.198205E+0000 -9.911394E-0001
 -1.407977E+0000  1.898103E+0000
  2.253713E-0001  7.616020E-0001
 -7.292531E-0002 -4.924678E-0001
  9.929258E-0001 -6.076304E-0001
 -7.487786E-0001 -3.644231E-0001
  2.846213E-0001  5.905247E-0001
  1.210053E+0000 -5.797305E-0001
 -7.242283E-0001 -8.172018E-0001
  3.891834E-0001 -8.085892E-0001
  3.441264E-0001 -2.408947E+0000
 -6.602701E-0001 -4.828545E-0001
  6.059488E-0001  5.029902E-0001
 -5.118217E-0001 -4.420465E-0001
  1.306443E+0000 -2.642200E+0000
 -8.621749E-0001  1.384241E+0000
  2.439949E-0001  3.207449E+0000
 -1.258313E+0000 -4.138391E+0000
  1.370920E+0000  3.092182E-0001
  2.801233E+0000  1.021262E+0000
 -1.476451E+0000  5.646756E-0001
 -1.179395E+0000 -2.010721E+0000
  2.473530E-0001 -2.461463E+0000
  7.807269E-0002 -5.850934E-0001
 -1.343049E+0000  1.953030E+0000
 -1.817265E+0000  6.651434E-0001
 -5.366872E-0001 -9.794359E-0001
  3.334867E+0000  4.061728E+0000
 -1.785836E+0000  1.399906E+0000
 -3.870128E+0000 -1.302068E+0000
  4.464185E+0000 -2.641405E+0000
  1.247078E+0000  3.180127E+0000
 -3.563441E+0000  3.378577E+0000
  1.815937E-0001 -3.674397E+0000
 -2.932695E-0001 -1.362934E+0000
  3.701710E+0000 -9.421833E-0001
 -1.083435E+0000  2.907351E+0000
 -4.451444E-0001 -1.515668E-0001
 -3.091653E+0000 -9.341784E-0001
  9.672691E-0001 -1.904211E+0000
  4.209689E-0001  1.189645E+0000
  1.212293E+0000  3.517014E+0000
 -4.765475E+0000  2.020732E+0000
 -4.146109E-0001 -5.967773E+0000
  5.923357E+0000 -2.972755E+0000
  5.977912E-0001  4.615001E+0000
 -5.479645E+0000 -3.820790E-0001
  2.353016E+0000 -8.527323E+0000
  5.148501E+0000  3.234179E+0000
 -3.292617E-0001  4.649622E+0000
 -6.739698E+0000 -1.887766E+0000
  5.057387E+0000 -3.925415E+0000
  1.772809E+0000  2.741412E+0000
  3.090659E-0002  1.295732E+0000
 -2.960054E+0000 -6.217934E-0001
  2.932631E+0000 -3.405488E+0000
  1.728003E+0000  2.247057E+0000
 -4.739560E-0002  3.076509E+0000
 -9.953173E-0001 -2.153968E-0001
 -1.246556E+0000 -3.106081E+0000
  1.496154E+0000  1.962931E+0000
  5.242641E-0001  5.039855E+0000
 -4.531935E+0000 -2.651416E-0001
 -1.435855E-0001 -4.067832E+0000
  2.035502E+0000 -1.381028E+0000
  2.529913E+0000  3.881889E+0000
 -1.855565E+0000  1.094273E+0000
 -3.059784E+0000 -2.491612E+0000
  2.073691E+0000 -6.018292E+0000
  4.097518E+0000 -6.451430E-0001
 -8.416635E-0001  7.398842E-0001
 -3.942662E+0000 -2.026527E+0000
  1.032091E+0000 -1.607885E+0000
  3.549606E+0000 -1.908423E+0000
 -2.470702E+0000  5.704510E+0000
 -1.652955E+0000 -2.549279E+0000
 -2.729468E-0001  2.949866E-0001
  2.358798E+0000  1.969057E+0000
  7.954198E-0002  9.786204E-0001
 -3.409762E+0000 -7.452768E-0001
  5.440265E-0001 -4.018060E+0000
  3.066763E-0001 -2.594934E+0000
  2.905694E+0000 -1.156022E+0000
 -2.538606E+0000  4.371823E+0000
 -1.933158E+0000  1.019752E+0000
 -1.990816E-0001 -3.962645E+0000
  2.866375E-0001 -1.963658E+0000
  3.207635E+0000  1.183013E+0000
 -1.584626E+0000  4.799834E+0000
 -1.580667E+0000  1.043417E-0002
  2.088167E-0001 -8.440003E-0001
  1.813662E+0000  3.694177E+0000
 -5.237027E-0001 -2.322906E-0001
  6.863367E-0002 -3.120850E+0000
  1.995049E+0000 -4.225332E-0001
  5.218999E-0001  1.826561E+0000
 -8.569504E-0001 -5.096613E-0003
 -2.946340E+0000 -3.724161E-0001
  8.892549E-0001 -3.384992E+0000
  1.656053E+0000  2.246343E+0000
 -2.387517E+0000  4.715957E+0000
 -5.720343E-0001 -3.128278E+0000
  2.746188E+0000 -1.896549E+0000
  8.806798E-0001  2.992547E+0000
 -1.054559E+0000  2.955394E-0001
  2.952353E-0001 -4.074074E-0001
  1.677212E+0000  3.484797E+0000
 -1.734127E+0000 -1.154947E+0000
  1.344415E+0000 -1.393274E+0000
  1.739315E+0000  4.194811E+0000
 -4.743125E-0001  2.388896E+0000
 -1.797962E+0000 -2.191778E+0000
  1.620375E+0000 -3.156761E-0001
 -1.359746E+0000  2.497257E+0000
  1.419598E+0000  7.143268E-0001
 -1.172036E+0000 -1.233419E+0000
  1.172586E+0000  2.096563E+0000
 -2.185748E+0000  6.266885E-0001
  1.356646E+0000  3.115911E-0001
 -7.390616E-0001  2.210151E+0000
  7.026729E-0001 -1.938339E+0000
 -7.123290E-0001 -5.535260E-0001
  1.995080E+0000  1.169206E+0000
 -7.141644E-0001 -5.040801E-0001
 -2.002633E+0000 -8.071081E-0001
  3.216902E+0000 -1.507926E+0000
 -1.001681E+0000  4.260891E+0000
 -2.414361E+0000 -1.326397E+0000
  1.164148E+0000 -2.106108E+0000
  5.039988E+0000 -9.092330E-0002
 -1.899428E+0000  3.115518E+0000
 -4.300332E+0000  1.708512E+0000
  1.115805E+0000 -2.921212E+0000
  1.809657E+0000 -2.497264E+0000
  2.206052E+0000  2.124711E+0000
 -3.351840E+0000  2.311052E+0000
 -1.507158E+0000 -2.801406E+0000
  2.692178E+0000 -2.406589E+0000
  9.178932E-0002  1.421385E+0000
 -2.243732E+0000  5.927128E-0001
  5.486144E-0001 -2.468303E+0000
  1.013938E+0000  6.179206E-0002
  5.673698E-0001  2.276458E+0000
 -1.591794E+0000  1.095912E+0000
 -2.392138E+0000 -2.230114E+0000
  2.929360E+0000  1.519796E+0000
 -1.376317E+0000  1.548728E+0000
 -2.974866E-0003  5.093329E-0001
  1.533017E+0000 -2.277046E+0000
 -4.091828E-0001  4.940899E-0001
 -8.235969E-0003 -2.325709E-0001
  5.032269E-0001 -5.536045E-0001
 -1.909452E+0000  9.531171E-0001
  1.728885E-0001  5.524207E-0001
  2.987050E-0001  9.506982E-0001
 -5.696394E-0001  2.683222E+0000
 -2.875808E+0000 -6.006631E-0001
 -1.880890E+0000 -1.438522E+0000
  1.418996E+0000 -2.840428E-0002
  1.082344E+0000  1.526223E+0000
 -1.866302E+0000  2.238681E+0000
 -1.353052E+0000 -3.543503E-0001
  1.668960E+0000 -1.925134E+0000
  1.709319E+0000  2.550591E+0000
 -8.008070E-0001  1.184210E+0000
 -2.325404E+0000 -9.536967E-0001
  1.031667E+0000  8.342741E-0002
  1.173555E+0000  3.214959E-0001
 -5.989696E-0001 -5.149006E-0001
 -1.221037E+0000 -1.037419E+0000
 -2.017493E+0000 -2.294191E+0000
  1.916594E+0000 -6.246892E-0001
  1.027703E+0000  1.139686E+0000
 -3.801743E+0000  3.868013E+0000
 -4.990750E-0001 -4.031102E+0000
  1.292462E+0000  3.276658E-0001
  2.028707E+0000  2.111939E-0001
 -2.953090E+0000  1.693052E+0000
  1.831629E+0000 -2.994395E+0000
 -8.313603E-0001 -3.583645E-0002
  2.084546E+0000  9.504703E-0001
 -1.890023E+0000  7.822678E-0001
 -1.765374E+0000  2.720013E+0000
  3.145215E+0000 -1.648462E+0000
 -2.029036E+0000  1.662877E+0000
  5.817405E-0001  9.404002E-0001
 -2.884286E+0000 -5.625312E+0000
  2.208349E+0000 -1.208567E-0001
  8.536435E-0001  2.680631E+0000
 -2.686564E-0001  2.049986E-0001
  1.585854E+0000 -3.252587E+0000
  1.430425E+0000  1.057685E+0000
 -1.572669E+0000  2.559217E+0000
 -3.146145E+0000 -4.986375E-0001
  3.200462E+0000 -2.113459E+0000
  2.173395E-0002  2.253525E+0000
 -1.972500E+0000  2.604112E+0000
 -5.958212E-0001 -2.479908E+0000
 -5.118876E-0002 -1.099723E+0000
  2.549036E+0000 -4.088625E-0001
 -1.222776E+0000  1.022743E+0000
 -4.963445E-0001 -3.931380E+0000
  1.866304E-0001 -2.213714E+0000
  6.321784E-0001 -5.466457E-0001
 -1.066282E+0000  7.170880E-0001
 -1.932394E+0000  4.232373E-0002
  2.706795E+0000 -2.538595E-0001
 -2.265985E+0000  1.098382E+0000
  2.827538E+0000 -2.331313E+0000
 -9.924094E-0001  9.203990E-0001
  9.082708E-0001  5.786021E-0002
 -1.347254E+0000  2.940805E-0001
 -1.009252E+0000 -1.188186E+0000
  2.879779E+0000 -5.701386E-0001
  9.387975E-0001 -5.048592E-0002
 -1.500905E+0000  7.837488E-0001
 -2.142955E-0001 -3.675305E+0000
  5.050161E-0001  3.706081E-0001
 -1.081243E+0000  1.923137E+0000
  9.209219E-0001 -1.795096E+0000
 -1.499864E+0000  1.438806E+0000
  3.109023E-0001  8.826746E-0001
 -9.997758E-0002 -1.049666E-0001
  6.276017E-0001 -4.092223E+0000
  5.708980E-0002  2.376175E+0000
  1.588480E+0000 -1.085443E+0000
  1.030519E+0000  3.680251E-0001
 -2.230405E-0001  2.696156E-0001
 -1.131796E+0000  9.900820E-0001
  3.597113E+0000 -8.401590E-0001
 -1.593668E+0000  1.981378E+0000
 -6.140230E-0001  9.760549E-0001
 -2.613328E+0000  6.834809E-0002
  8.843577E-0001 -2.189459E+0000
  4.859305E-0001  1.215652E+0000
 -2.560527E+0000 -2.392199E-0001
 -3.225464E-0001 -3.469010E+0000
  6.475522E-0001 -1.030514E+0000
  4.436026E-0001 -8.108244E-0001
 -2.359985E+0000  7.141805E-0001
  1.661565E+0000  9.891647E-0001
 -9.233743E-0001 -4.882729E-0002
 -1.474993E-0001  8.479578E-0001
  3.178727E-0002 -1.961564E+0000
  6.535009E-0001  1.050628E+0000
 -1.812975E+0000 -6.038294E-0001
 -2.044816E-0001  1.807971E+0000
  1.195609E+0000 -9.590581E-0002
 -2.531924E+0000  2.566688E+0000
  1.512159E+0000  2.244554E+0000
  3.871647E-0001 -2.921653E+0000
 -3.236755E+0000 -2.767862E+0000
  4.964667E-0001  2.576066E-0002
  1.981399E+0000  6.519925E-0001
 -2.309757E+0000  1.623425E+0000
  3.044038E-0001 -1.826884E+0000
  7.673496E-0001 -2.288945E+0000
  9.076016E-0001  1.926574E+0000
 -3.971487E-0001  2.501067E+0000
 -7.330901E-0001  6.238273E-0001
  3.695279E-0001 -3.981112E+0000
 -3.014009E-0001 -6.076393E-0001
 -3.303691E-0001  7.329512E-0001
 -8.518108E-0001 -6.034957E-0001
 -9.178574E-0001 -1.307086E+0000
  8.281443E-0001  1.605997E+0000
  1.212270E+0000  4.395643E-0002
 -1.225545E+0000 -1.818687E-0002
  2.622696E-0001 -6.984244E-0002
  5.360863E-0002  4.730597E-0001
 -5.025342E-0002 -3.894258E-0001
  1.097343E+0000 -8.879914E-0001
  4.561475E-0001 -1.934304E+0000
  2.598960E-0001  3.937333E+0000
 -3.273781E+0000  1.390530E+0000
  1.512582E+0000 -2.247444E+0000
  5.278263E-0001  2.081247E+0000
  2.903459E+0000  6.009040E-0001
 -5.615321E+0000 -1.412431E+0000
  2.651016E+0000 -3.502273E+0000
  1.679674E-0001 -8.054676E-0001
  1.435414E+0000  7.816310E-0001
 -8.451499E-0001  2.435824E+0000
 -1.724174E-0001 -1.026434E+0000
  1.586088E+0000 -1.216291E+0000
  2.195784E-0001 -1.786222E+0000
  8.844703E-0001  8.269587E-0001
 -1.066049E+0000 -2.434366E-0001
 -2.010710E-0001  2.283570E+0000
  1.341241E+0000  1.670984E-0001
 -1.572818E+0000  9.258044E-0003
  1.886915E+0000 -1.104425E+0000
 -9.703263E-0001  1.425444E+0000
  4.932439E-0002 -3.002370E+0000
 -7.708047E-0003 -1.353591E+0000
 -1.328704E+0000 -8.822170E-0001
 -1.952552E+0000  5.792287E-0001
  1.384150E+0000 -6.969723E-0001
 -1.934224E+0000  2.197780E+0000
 -1.080811E+0000 -8.703734E-0001
 -5.177419E-0001 -4.043253E-0001
  3.920344E+0000  2.589060E+0000
 -1.844964E+0000  9.316215E-0001
 -1.659654E+0000  4.653307E-0001
  4.464497E-0001 -2.538979E+0000
  3.684600E+0000  9.491172E-0001
 -2.548666E+0000  2.842589E+0000
 -1.906290E+0000 -7.769955E-0001
 -1.078037E+0000 -3.561476E+0000
  1.955734E+0000 -2.555487E+0000
  2.761840E+0000  3.870674E+0000
 -2.448069E+0000  2.405207E+0000
 -2.694897E+0000 -2.435632E+0000
  4.056091E+0000 -6.106039E+0000
  6.117860E-0003  1.009419E+0000
 -2.905340E+0000  1.713746E+0000
  1.061726E+0000 -3.824149E+0000
  1.909256E-0002  2.478420E+0000
  2.901184E+0000  3.003124E+0000
 -2.367093E+0000 -6.370591E-0001
 -1.347849E+0000 -1.751582E+0000
  3.443656E+0000  1.313859E+0000
 -1.716700E+0000  2.216315E+0000
 -3.392885E+0000 -1.019086E+0000
  1.554264E+0000 -4.835214E+0000
  5.340236E+0000  4.640844E+0000
 -7.088906E-0001  2.185102E+0000
 -3.692557E+0000  2.270265E-0001
  8.933005E-0001 -5.094405E+0000
  4.505129E+0000  1.435604E+0000
  1.123278E+0000  6.586701E+0000
 -4.612689E+0000  2.082557E+0000
  8.003680E-0002 -3.216522E+0000
  4.582307E+0000  7.904839E-0001
  3.639791E-0002  7.835879E+0000
 -4.290958E+0000  5.984565E-0001
 -1.226004E+0000 -2.725951E+0000
  4.108886E+0000  2.130323E+0000
  1.538089E-0001  4.877145E+0000
 -2.657072E+0000  2.387028E+0000
 -4.606905E-0001 -7.729922E+0000
  2.704836E+0000 -3.249758E+0000
  2.188023E+0000  2.974250E+0000
 -1.976114E+0000  4.318050E+0000
 -1.191394E+0000 -3.763374E+0000
  8.198629E-0001  1.525701E+0000
  1.925965E+0000  2.175870E+0000
 -2.217644E+0000 -4.146442E-0001
  1.167068E+0000 -1.410817E+0000
  1.183986E+0000 -9.044697E-0002
 -5.622372E-0001 -9.151420E-0001
 -1.573506E+0000 -1.721236E-0001
  4.335025E-0001 -3.771928E-0002
  1.040623E+0000  4.927149E-0001
  1.975360E-0001  1.261225E-0001
  2.229714E-0001 -4.927864E-0001
 -1.653303E+0000 -3.841249E+0000
  4.595381E+0000  5.207727E-0001
 -2.497976E+0000  4.335323E+0000
 -6.363137E-0001 -2.121208E+0000
 -1.550991E+0000  6.263925E-0002
  2.123036E+0000  5.936957E-0001
  3.149777E+0000 -5.958035E-0001
 -3.270437E+0000  1.527525E+0000
 -1.323691E-0001  1.129915E+0000
  2.302622E+0000 -2.772177E+0000
 -9.230581E-0001 -7.957158E-0001
  4.040691E+0000 -6.211259E-0001
 -1.374380E+0000  2.530461E+0000
 -2.121040E+0000 -5.544526E-0001
  3.123410E+0000  7.816628E-0001
  1.447967E+0000  3.883209E+0000
 -1.890251E+0000  1.258948E+0000
 -1.805976E+0000  2.846204E-0001
  1.949925E+0000 -9.392219E-0001
  7.967352E-0001 -3.321608E-0001
 -7.329014E-0001 -1.199989E+0000
 -1.248764E+0000  7.861100E-0001
 -6.216431E-0002  5.771590E-0001
 -3.027069E-0001 -5.233655E-0001
 -1.943328E+0000 -1.698070E-0001
  1.977980E+0000 -2.177945E+0000
  1.407703E-0001  2.979663E-0001
  5.257619E-0001  2.131242E+0000
  7.290929E-0001 -3.537426E+0000
  2.500013E-0002 -1.395032E+0000
  4.823637E+0000 -9.606033E-0001
 -2.466155E+0000  2.821579E+0000
 -5.314928E-0001 -2.252128E+0000
  2.062988E+0000 -1.165027E+0000
 -1.121102E-0001  5.566059E-0001
  2.513219E-0001  3.640342E-0001
 -1.387008E+0000 -2.825793E+0000
  1.433257E+0000 -2.123484E+0000
 -3.955930E-0001  2.021024E+0000
  1.526254E+0000  3.318708E+0000
 -3.732449E+0000  6.975359E-0001
  2.497412E+0000 -1.315483E+0000
  1.976729E+0000 -1.181247E-0002
 -2.204598E-0001  3.124774E+0000
 -1.904557E+0000 -1.693965E+0000
  3.354796E-0001 -4.725245E+0000
  1.701559E+0000  2.200579E+0000
  7.646644E-0001  2.834468E+0000
 -3.799696E+0000  5.982386E-0001
  1.847826E+0000 -5.541019E+0000
  1.994322E+0000 -5.429863E-0001
  1.311981E+0000  5.007419E+0000
 -1.514497E+0000  2.870909E+0000
 -2.874440E+0000 -2.217650E+0000
  2.621514E+0000 -5.929237E-0002
 -2.904523E-0001  6.195268E-0001
  2.401804E-0001 -4.449133E-0001
 -1.823335E+0000 -2.023995E+0000
 -8.000068E-0002 -4.967468E-0001
  1.913989E-0002  3.907554E-0001
  1.681674E+0000  1.621518E+0000
 -1.201610E+0000 -1.279385E+0000
  8.653552E-0001 -5.822000E-0001
  3.192475E-0001 -2.953954E+0000
 -2.928403E-0001  1.107894E+0000
  1.120432E+0000  1.449472E+0000
 -2.128147E-0001 -7.517176E-0001
 -1.342642E+0000 -2.337658E+0000
  3.456526E+0000 -1.432311E+0000
 -2.305522E+0000  4.310299E+0000
 -4.359099E-0002 -2.525014E+0000
 -1.586102E+0000 -2.399652E+0000
  2.311869E+0000 -8.198285E-0002
  6.629848E-0001  4.790286E-0001
 -2.850456E+0000  3.748119E-0002
  1.723026E+0000 -3.320245E+0000
  3.673030E-0001  8.831303E-0001
 -1.113607E+0000  1.986776E-0001
  2.872153E-0001 -1.434063E+0000
  2.708301E-0001  1.250876E+0000
 -1.856190E+0000 -7.808629E-0001
  2.879334E-0001 -4.533319E+0000
  1.288724E+0000 -7.890275E-0001
 -2.984096E-0001  1.747363E+0000
  2.257978E-0001  3.587817E-0001
 -8.996746E-0001 -9.752047E-0001
  3.019055E+0000 -2.790518E+0000
  9.190808E-0001 -2.686654E-0001
 -2.932706E+0000  2.718513E+0000
 -1.607222E+0000  6.456962E-0001
  4.455887E-0002 -2.474196E+0000
  5.382818E-0001 -2.495067E+0000
 -9.859603E-0001  2.059307E+0000
 -8.415089E-0001  2.467000E+0000
  8.775503E-0001 -2.242787E+0000
 -9.784287E-0001  2.506877E-0001
 -1.493984E+0000 -9.705306E-0001
  3.708777E-0001 -1.702186E+0000
  2.384010E-0001  1.842341E+0000
 -1.407507E+0000 -6.252083E-0001
  7.038065E-0001 -3.065852E-0001
  3.633851E-0001 -1.400837E+0000
 -2.342874E+0000  4.543736E-0001
  1.230274E+0000 -1.159787E+0000
  1.749764E-0001  2.756803E+0000
 -1.319374E+0000  4.868389E-0001
 -3.266013E+0000  4.374985E-0001
  1.656957E+0000 -2.214470E+0000
  7.754744E-0001  1.574515E+0000
 -1.460715E+0000  2.958220E+0000
 -2.196868E-0001 -2.756653E+0000
 -1.035481E+0000  1.865785E+0000
  1.064679E+0000  1.688670E+0000
 -3.366336E+0000  1.941017E+0000
  1.751925E+0000 -2.844782E+0000
  3.302280E-0001 -3.746342E-0001
 -4.138232E-0001 -3.036903E-0001
 -3.893915E-0001 -1.905419E+0000
  5.858377E-0001 -4.922008E-0001
  1.847403E+0000  2.238993E+0000
 -2.577582E+0000 -1.203814E+0000
 -1.438244E+0000 -2.651018E+0000
  1.051662E+0000  1.397820E+0000
 -1.774439E+0000  2.022886E+0000
 -4.881807E-0001  4.851471E-0001
 -1.888089E+0000 -7.142931E-0001
  2.219889E+0000  2.394064E+0000
 -3.039106E+0000  2.532992E+0000
 -1.097385E+0000 -2.247869E+0000
  3.876758E+0000 -9.721484E-0001
  2.064180E+0000  3.002447E+0000
 -1.847049E+0000  4.472020E+0000
  8.668576E-0001  2.658765E-0001
 -1.270254E+0000 -1.814381E+0000
  1.101849E+0000  2.116908E+0000
 -1.748259E+0000  7.249369E-0001
 -1.963061E+0000 -4.547848E-0001
  4.019308E+0000  8.226425E-0001
 -2.312154E+0000  9.765871E-0001
 -3.858372E+0000  3.163169E-0001
  2.444931E+0000 -1.494116E+0000
 -9.721585E-0001  3.356600E+0000
 -1.047588E+0000 -1.015738E-0001
 -3.808926E-0001 -6.304865E+0000
  3.744313E+0000  1.834597E+0000
 -2.479850E+0000  2.620079E+0000
 -3.295428E+0000 -1.802444E+0000
  3.003235E+0000 -2.285012E+0000
  3.068333E+0000  3.347656E+0000
 -1.678575E+0000  3.795197E+0000
 -3.567005E+0000 -1.456682E+0000
  3.813208E+0000 -4.694292E+0000
  1.194528E+0000  3.296914E+0000
 -3.863500E+0000  2.860660E+0000
 -6.038816E-0001 -4.683262E+0000
  2.904574E+0000 -1.219680E+0000
  2.528572E+0000  8.874462E-0001
 -1.445255E+0000 -1.318730E+0000
 -2.470521E+0000  6.215835E-0001
  1.332832E+0000 -4.736959E-0001
  3.147055E-0001  3.252695E-0001
  2.229324E+0000 -1.290105E+0000
 -1.327840E+0000 -1.627411E+0000
 -7.768183E-0001  3.009289E-0001
  6.787372E-0001 -6.812272E-0001
  1.720447E+0000  2.279034E+0000
 -1.938335E-0001 -9.550424E-0002
 -1.444693E+0000  1.241229E+0000
 -2.408709E+0000  2.307183E+0000
  3.610354E-0001 -3.063956E+0000
  3.992540E+0000  5.736952E-0001
 -2.368483E+0000  4.340933E+0000
 -3.370468E+0000  9.494673E-0001
 -1.339321E+0000 -3.403252E+0000
  2.350466E+0000 -1.916006E+0000
  3.561056E+0000  2.988301E+0000
 -1.604662E+0000  2.315263E+0000
 -5.143267E+0000 -3.288049E+0000
  4.792275E+0000 -4.609215E+0000
  1.923763E+0000  8.980433E-0001
 -2.393945E+0000  5.104198E+0000
 -4.032861E+0000 -3.350079E-0002
 -1.983675E-0001 -3.231983E+0000
  2.256742E+0000  4.060154E+0000
 -1.978228E+0000  5.996633E+0000
 -3.828759E+0000 -1.897002E+0000
 -1.208699E+0000 -2.462625E+0000
  3.431238E+0000  2.038318E-0001
 -6.713084E-0001  1.407135E+0000
 -6.817229E-0001 -6.984570E-0001
  2.040478E+0000 -2.897881E+0000
  3.248727E+0000  2.720226E+0000
 -1.124674E+0000  9.958654E-0001
 -1.347761E+0000 -3.366773E+0000
  2.892569E+0000 -2.293294E+0000
  2.786528E+0000  1.610737E-0001
 -2.556797E+0000  1.877088E+0000
 -7.381371E-0001 -2.327079E+0000
  6.454661E-0001 -1.207733E-0001
 -5.106566E-0001  1.342700E+0000
 -1.445855E+0000  3.047621E+0000
  1.161179E+0000 -5.257788E-0001
 -1.216335E+0000 -5.849308E-0001
  2.404698E-0002 -4.158631E-0001
  1.605228E+0000  4.682478E-0001
  1.066925E+0000  1.037047E+0000
 -3.354642E+0000  3.029110E+0000
  1.409942E+0000 -3.957027E+0000
  4.264517E-0001 -4.930796E-0001
  1.953671E-0001  1.996445E+0000
 -2.482356E+0000  5.940570E-0003
 -4.484824E-0001 -1.863215E+0000
  2.105471E+0000  1.515759E+0000
 -3.858329E-0001  1.588503E+0000
 -1.369881E+0000 -1.136900E+0000
  1.191747E+0000 -1.420829E+0000
 -2.750071E-0001 -2.256729E+0000
 -1.009530E+0000  2.615428E+0000
  1.803950E-0001  9.201861E-0001
 -1.922210E+0000  8.353527E-0001
 -1.413100E+0000 -3.349502E+0000
  1.885999E+0000  3.161670E-0001
  1.407187E+0000  1.932903E+0000
 -3.467228E+0000 -1.304835E+0000
  2.306107E+0000 -1.725524E+0000
  9.120885E-0001  1.633747E+0000
  7.784683E-0001  1.113563E+0000
 -1.149776E-0001 -1.303660E+0000
  4.149766E-0001 -2.330016E+0000
  1.032034E+0000 -2.021135E+0000
  1.552202E+0000  2.837333E+0000
 -1.319983E+0000  3.928344E-0001
 -1.759308E+0000  6.765205E-0001
 -3.567906E-0001  5.321486E-0001
  2.854392E+0000  1.796339E-0001
  1.740439E-0001  1.203942E+0000
 -2.835354E+0000 -1.522183E-0001
  2.523572E+0000  9.359479E-0002
 -1.477417E+0000  1.722839E+0000
  2.005228E+0000 -2.080420E+0000
  7.151497E-0001 -2.464857E+0000
 -3.914216E-0001  1.878947E+0000
  7.952057E-0001  3.849922E+0000
 -2.178630E+0000  1.365989E-0001
  1.679570E+0000 -3.801529E+0000
  2.828742E+0000  2.390435E+0000
 -2.080557E+0000  1.238063E+0000
  2.781789E-0001 -6.533134E+0000
  7.331114E-0001 -1.859111E+0000
  1.596227E+0000  1.558106E+0000
  1.099088E+0000  2.029317E+0000
 -4.085863E+0000  5.518161E-0001
  2.095868E+0000 -5.035620E+0000
  6.682329E-0001  1.588430E+0000
 -5.334887E-0001  1.476916E-0001
 -4.934187E-0001  7.155586E-0001
 -9.522984E-0001 -3.470006E+0000
  4.291538E+0000  9.491707E-0001
 -2.993623E+0000  1.868488E+0000
 -6.097622E-0001 -1.219070E+0000
  1.697063E+0000  9.585132E-0001
 -7.121775E-0001  1.182944E+0000
  1.171772E+0000 -6.619714E-0001
 -8.141530E-0001 -2.568104E-0001
  1.596893E+0000  1.864166E+0000
 -1.875710E+0000  1.803181E+0000
 -4.962086E-0001  1.337773E+0000
  1.765476E+0000  9.098116E-0001
 -2.830246E+0000  2.352089E+0000
  4.123874E-0001 -9.068909E-0001
  3.834813E-0002 -2.279850E+0000
  2.665908E+0000  2.803155E-0002
 -5.971512E-0001 -1.041320E-0001
 -2.034430E+0000 -3.521594E-0001
 -1.558475E+0000 -1.890724E+0000
  1.015881E+0000 -9.333836E-0001
  7.368561E-0001  4.136372E+0000
  1.256698E-0002  3.057696E+0000
 -6.608279E-0001  1.325995E+0000
  4.460995E-0001 -1.412407E+0000
 -2.408829E-0001 -1.047835E-0001
 -1.412496E-0001  1.543071E+0000
  2.385895E-0001 -1.516417E+0000
  4.257361E-0001 -7.056191E-0002
  1.591584E+0000  6.001388E-0002
  1.063226E+0000 -9.108884E-0001
  3.280982E-0001 -1.726211E+0000
  6.914078E-0001  3.357924E+0000
 -9.874809E-0001  5.265167E-0001
 -9.485050E-0001 -1.936748E+0000
  1.167251E+0000 -1.982501E+0000
  1.888727E-0001  1.831472E+0000
 -3.430262E+0000  7.684071E-0001
 -1.321275E+0000 -2.978046E+0000
  1.057249E+0000 -9.249617E-0001
  2.560092E+0000  3.485486E+0000
 -2.382948E+0000  2.643949E+0000
 -1.411235E+0000 -2.887191E+0000
  2.439590E+0000 -3.720898E-0001
  2.698692E-0001  2.518063E+0000
 -3.400887E+0000 -1.078950E+0000
 -8.456907E-0001 -2.052940E+0000
  4.176050E+0000 -1.552646E+0000
 -1.285141E-0001  1.092688E+0000
 -2.248166E+0000  1.034933E+0000
 -9.436533E-0001 -2.987321E+0000
  2.003976E+0000  3.619854E-0001
 -1.021262E-0001  2.224663E+0000
 -5.519288E-0001  4.287882E-0001
 -3.882786E+0000 -3.155020E-0001
  2.823630E+0000 -1.020135E+0000
  2.757641E-0001  2.552656E+0000
 -7.960052E-0001  2.316776E+0000
  3.989880E-0001 -1.116870E+0000
 -4.767340E-0001 -1.425554E+0000
  2.354277E+0000  3.403274E+0000
 -7.559679E-0001  2.328478E+0000
 -9.145640E-0001 -1.757386E+0000
  1.329216E+0000  6.356545E-0001
  8.864070E-0001  1.530938E+0000
 -8.298771E-0001  1.577695E+0000
  3.852080E-0001 -9.050936E-0001
 -2.042225E+0000 -1.668138E-0001
  3.045319E+0000  8.485065E-0001
  6.764790E-0001 -1.825589E+0000
 -1.921182E+0000  1.282453E+0000
  1.960695E+0000 -3.756452E+0000
  1.952864E+0000 -2.242137E+0000
  9.361553E-0001  1.438861E+0000
 -2.141770E+0000  2.107170E+0000
  4.373676E-0001 -1.243660E+0000
  2.753382E+0000  1.433107E+0000
  5.745441E-0001  3.203735E+0000
 -1.079291E+0000 -1.916199E-0002
  1.763066E+0000  1.960885E-0001
  3.268098E-0001  6.859494E-0001
 -2.290761E+0000  2.807741E+0000
 -1.662691E-0001 -3.645447E+0000
  7.978071E-0001 -1.102702E+0000
  1.022804E+0000  2.793375E+0000
  6.425277E-0001  1.349838E+0000
 -2.669839E+0000 -1.638194E+0000
  3.267829E+0000 -1.874269E+0000
  1.809974E+0000  1.903442E+0000
 -3.818611E+0000  3.179686E+0000
  3.900704E-0001 -4.425867E+0000
 -7.835567E-0002  3.017994E-0001
  1.796419E+0000  4.536693E+0000
 -3.357118E+0000  5.386570E-0001
 -1.805673E+0000 -1.184594E+0000
  4.139916E+0000 -1.627803E+0000
  2.287477E+0000  1.716833E+0000
 -3.521569E+0000  2.321370E+0000
 -1.399123E+0000 -3.551948E+0000
  4.156779E+0000  7.742474E-0001
 -4.570539E-0001  5.469643E+0000
 -3.968657E+0000  4.041219E+0000
  1.963982E+0000 -2.650428E+0000
 -8.575554E-0002  1.124448E+0000
  2.246211E+0000  1.474403E+0000
 -3.990590E+0000  5.609549E-0001
  4.021304E-0001 -3.480480E+0000
  3.310316E+0000 -1.818853E+0000
 -1.673170E+0000  1.877560E+0000
 -7.416187E-0001  1.917696E-0001
  1.481434E+0000 -2.584258E+0000
  1.845478E+0000  2.886559E+0000
  2.091829E+0000  2.731920E+0000
 -3.572332E+0000 -4.819199E-0001
 -2.180345E+0000 -2.284381E+0000
  4.340640E+0000 -1.732127E+0000
  2.232340E+0000  3.759860E+0000
 -4.333192E+0000 -6.711607E-0001
  6.346152E-0001 -5.877306E+0000
  2.943474E+0000 -2.313871E+0000
 -6.459980E-0001  4.621636E+0000
 -1.264436E+0000 -7.078634E-0001
 -8.669424E-0001 -2.409089E+0000
  1.604703E+0000  1.080023E+0000
  2.270338E+0000 -2.304230E-0001
 -2.972951E+0000  4.135536E+0000
 -8.415652E-0002 -2.346228E+0000
  2.946569E+0000 -2.129844E+0000
  7.187911E-0001  3.543768E+0000
 -3.393331E+0000  1.039150E+0000
 -2.999474E+0000 -4.874662E+0000
  2.824576E+0000 -3.383887E+0000
  3.115623E+0000  3.277131E+0000
 -2.196200E+0000  2.737170E+0000
 -5.842631E+0000 -3.422935E+0000
  7.609411E+0000 -1.896170E+0000
 -1.779244E-0002  4.480472E+0000
 -5.126115E-0001  1.987578E+0000
 -1.928010E+0000 -3.561831E-0001
  3.305862E+0000  6.325683E-0001
  1.060840E+0000  3.227434E+0000
 -6.289079E-0001  1.500945E+0000
 -6.076481E-0001 -3.264869E+0000
  1.008328E+0000 -1.008066E+0000
 -8.729202E-0001 -1.784340E+0000
 -3.915695E-0001 -1.681662E-0001
 -7.862197E-0001 -1.311807E+0000
  1.085618E+0000  1.717807E+0000
  8.395896E-0001  2.596449E+0000
 -1.557653E+0000 -1.795134E-0001
  3.798169E+0000 -3.911674E+0000
 -1.825012E+0000  1.750751E-0001
  1.643148E+0000  4.591922E-0001
 -1.606311E-0001 -1.313124E+0000
  2.059727E+0000 -5.746436E-0001
 -4.853484E-0001 -5.023149E-0001
  9.037545E-0001 -2.117348E+0000
  6.212275E-0001 -7.721019E-0001
  5.381824E-0001  1.271716E+0000
 -1.347854E+0000  1.120713E+0000
 -6.115414E-0001  5.765163E-0002
  8.622245E-0001  3.371486E-0001
 -3.895466E-0001  2.808937E+0000
  6.492652E-0001 -6.447373E-0001
 -2.579166E+0000 -6.713798E-0001
  2.466200E+0000 -3.713115E+0000
  1.435162E+0000  2.209350E+0000
 -5.908065E-0001  3.170592E+0000
 -1.284995E+0000 -1.411381E+0000
  1.470696E-0001  6.883269E-0001
  1.454827E+0000  1.774206E+0000
 -2.516994E+0000 -4.279082E-0001
  3.565739E-0001 -7.154532E-0001
 -2.854574E-0001  2.648607E+0000
  5.221287E-0001  4.911007E-0002
 -1.413616E+0000 -1.760076E+0000
  1.577672E+0000 -1.474252E+0000
  2.028374E+0000  1.189186E+0000
 -3.833187E+0000  3.251496E-0001
 -2.783606E-0001 -3.162162E+0000
  2.876428E+0000  3.780120E-0001
  1.211782E-0001  3.977625E+0000
 -9.878441E-0001  1.712208E+0000
 -1.297706E+0000 -4.042529E+0000
  1.454856E+0000 -1.382218E+0000
  3.153950E+0000  2.176496E+0000
 -4.264397E+0000  3.730013E+0000
 -1.821240E+0000 -4.228180E+0000
  3.583682E+0000 -1.752679E+0000
  1.171018E+0000  5.356313E+0000
 -3.519534E+0000  1.951024E+0000
  1.064082E+0000 -5.676377E+0000
  3.121890E+0000 -1.021261E+0000
  3.463834E-0001  6.657461E+0000
 -3.011638E+0000  3.026655E+0000
 -2.251256E-0001 -1.995101E+0000
  1.368079E+0000 -1.492033E+0000
  4.297554E+0000 -3.596073E-0001
 -8.111052E-0001  4.034188E+0000
  6.985297E-0002 -1.626226E+0000
 -2.593659E+0000 -3.276333E+0000
  4.926962E+0000  8.354410E-0001
  1.645919E-0001  2.673733E+0000
 -2.423205E+0000 -6.134554E-0001
 -1.292810E+0000 -3.117398E+0000
  5.357967E+0000 -1.416700E+0000
 -1.003583E+0000  4.902215E+0000
 -2.522178E+0000  2.074356E+0000
  1.771848E+0000 -5.303017E+0000
  3.487725E+0000  3.450072E+0000
  8.256888E-0001  6.854035E+0000
 -4.572753E+0000  2.022621E-0001
  4.394292E-0001 -4.598771E+0000
  7.011394E+0000 -7.058320E-0001
 -5.018223E-0001  6.442368E+0000
 -3.862139E+0000  1.444092E+0000
 -4.779325E-0002 -2.868073E+0000
  4.291215E+0000 -2.800494E+0000
  1.419637E+0000  5.679063E+0000
 -3.892242E+0000  1.669259E+0000
 -2.545407E+0000 -6.318929E+0000
  4.652567E+0000 -1.169309E+0000
  1.184335E+0000  4.745144E+0000
 -3.604127E+0000  1.237805E+0000
 -1.564495E+0000 -5.009420E+0000
  6.139808E+0000 -2.539594E+0000
  2.572101E+0000  2.088809E+0000
 -2.590101E+0000  3.808237E+0000
 -1.116327E-0001 -4.146177E+0000
  1.964224E+0000 -2.102694E-0002
  2.879304E+0000  5.030861E+0000
 -2.216016E+0000  1.295023E+0000
 -5.010278E+0000 -6.061928E+0000
  4.101062E+0000 -3.864222E+0000
  1.944798E+0000  4.984016E+0000
 -3.386257E+0000  7.394255E-0001
 -3.981927E+0000 -2.764265E+0000
  3.185659E+0000 -2.617507E+0000
  1.301710E+0000  5.243279E+0000
 -4.400908E+0000  1.448712E+0000
 -2.859774E+0000 -4.979381E+0000
  1.658356E+0000  7.538139E-0001
  2.122977E+0000  4.263804E+0000
 -1.258761E+0000  3.020018E-0001
 -3.346006E+0000 -2.457623E+0000
  2.953199E+0000  1.837844E-0001
  1.635760E-0001  1.042865E+0000
  5.125013E-0001  6.761744E-0002
 -1.786197E+0000 -2.726507E-0001
  1.188972E+0000  7.816579E-0001
  1.681954E+0000 -1.994408E+0000
  1.031989E+0000  6.073657E-0001
 -2.768757E+0000  2.063057E+0000
 -2.030431E-0001 -1.686497E+0000
  7.286506E-0001  2.307867E+0000
  8.472849E-0001  2.480874E+0000
  1.294475E-0001  1.300867E+0000
  5.712423E-0001 -4.502324E+0000
  4.582275E-0001 -1.228352E+0000
  1.562663E+0000  1.227625E-0001
 -2.118499E+0000  8.065400E-0001
 -1.252488E+0000  4.553932E-0001
  3.422484E-0002 -2.605922E+0000
  3.378412E+0000  1.869182E+0000
 -1.035296E+0000  4.267363E+0000
 -3.297105E+0000 -1.278913E-0001
  6.401186E-0001 -2.564716E+0000
 -2.918255E-0001  9.441757E-0001
  2.522145E+0000  1.656182E+0000
 -5.836941E+0000  2.926831E+0000
  1.079091E-0001 -4.572843E+0000
  3.854130E-0001 -8.495619E-0001
  4.302196E+0000  3.236802E+0000
 -6.362034E+0000  9.201274E-0001
  3.068114E-0001 -4.282746E+0000
  3.314627E+0000 -8.849076E-0001
 -1.378188E+0000  6.222171E+0000
 -4.133105E+0000 -8.158036E-0001
  9.822933E-0001 -3.752653E+0000
  2.367432E+0000  7.219212E-0001
  3.081341E-0002  3.100590E+0000
 -3.310999E+0000 -7.107436E-0001
  3.300780E-0001 -1.649805E+0000
  2.886782E+0000  7.299956E-0002
  4.692775E-0001  6.288785E-0001
 -2.470866E-0001 -1.158055E+0000
 -1.468648E+0000 -1.107265E+0000
  8.099061E-0001  1.315604E+0000
 -1.212207E+0000  3.849850E+0000
  4.617833E-0001  4.554564E-0001
 -1.861109E+0000 -2.302033E+0000
  4.283434E+0000 -1.165339E+0000
 -1.316134E+0000  4.654893E+0000
 -9.648528E-0001  6.771395E-0001
 -3.441227E+0000 -3.296195E+0000
  3.655313E+0000 -4.422869E+0000
  2.780575E+0000  3.155557E+0000
 -3.917778E-0001  1.664142E+0000
 -2.807168E+0000 -1.814056E+0000
  3.527414E+0000 -2.480617E+0000
  2.665185E+0000  1.459814E+0000
 -1.317757E+0000  3.841719E+0000
  1.010034E+0000 -2.678145E+0000
 -2.521212E-0001 -7.759569E-0001
  2.520198E+0000  1.284262E+0000
 -3.998270E+0000  2.103719E+0000
 -1.550866E+0000 -3.343460E+0000
  2.107291E+0000 -2.797658E+0000
  2.764540E+0000  1.689676E+0000
 -1.690003E+0000  2.565560E+0000
 -3.005849E+0000 -1.596572E+0000
  6.032640E-0001 -4.164872E+0000
  6.258049E-0001  2.641666E+0000
  2.817501E+0000  1.074530E+0000
 -3.013080E+0000  6.800035E-0001
  2.816988E-0001 -2.467125E+0000
  1.566323E+0000 -3.560458E+0000
  3.403800E+0000  1.281546E+0000
 -1.364813E+0000  4.195308E+0000
 -2.500045E+0000 -7.175214E-0001
  2.496396E-0001 -4.445671E+0000
  4.077336E+0000  3.033974E+0000
 -2.975738E+0000  3.528865E+0000
 -2.776987E+0000 -2.262623E+0000
  3.134769E+0000 -6.078709E+0000
  2.983196E+0000  3.403408E+0000
 -2.768887E+0000  2.916218E+0000
 -4.455836E+0000 -2.294661E+0000
  6.920121E-0002 -4.847750E+0000
  1.583265E+0000  6.337891E-0001
 -8.652555E-0001  1.983577E+0000
 -8.352698E-0001  2.198874E+0000
 -1.843329E+0000 -8.975814E-0001
 -7.192519E-0001 -8.467680E-0001
  2.241179E+0000  2.246789E+0000
 -3.117553E+0000  2.049116E-0001
 -8.521444E-0001 -1.894817E+0000
  2.934190E+0000  1.845138E+0000
 -1.122238E+0000  2.279151E+0000
 -2.265519E+0000  1.907741E+0000
 -3.021915E+0000 -1.760946E+0000
  1.473300E+0000 -3.157313E+0000
  5.159880E-0001  1.495079E+0000
  1.369927E+0000  2.515912E+0000
 -2.347430E+0000 -1.087764E+0000
  5.414081E-0001 -1.577340E+0000
  1.964667E+0000 -1.398485E+0000
 -2.434803E+0000 -3.035736E+0000
 -8.691489E-0001 -1.486213E+0000
  3.460636E+0000  1.815370E+0000
 -2.339174E+0000  1.728667E+0000
 -5.411271E-0001  5.006476E-0001
  1.226035E+0000 -2.551995E+0000
 -9.608180E-0002  2.721577E+0000
  7.242053E-0002 -2.128981E-0001
 -1.821822E+0000 -4.086956E+0000
 -2.041365E+0000 -1.653371E+0000
  2.789348E+0000  2.761523E+0000
 -1.032679E+0000  2.739560E+0000
 -3.337703E+0000  1.963275E-0001
  2.146572E+0000 -4.335800E+0000
  5.696780E-0002  2.785436E+0000
  1.686608E-0001  1.087270E+0000
 -1.499318E+0000 -9.278476E-0001
  1.123320E+0000 -4.431528E+0000
  2.532844E+0000  1.364840E+0000
  1.239040E+0000  2.021181E+0000
 -2.238781E+0000  4.212011E+0000
 -2.731900E+0000 -2.743187E+0000
  8.293924E-0001 -1.244957E+0000
  4.396346E+0000  3.469125E+0000
 -2.387404E+0000  5.959550E+0000
 -4.207778E+0000 -1.996921E+0000
  1.231802E+0000 -5.873250E+0000
  4.988657E+0000  4.427610E+0000
 -3.741981E-0001  6.477564E+0000
 -4.442506E+0000 -2.174473E+0000
 -3.951349E-0001 -5.782019E+0000
  2.353538E+0000 -2.350822E+0000
  9.629474E-0001  7.209009E+0000
 -4.034734E+0000  1.632924E+0000
 -1.749576E+0000 -2.878056E+0000
  5.036703E+0000 -1.704353E+0000
 -3.337742E-0001  6.781403E+0000
 -2.501317E+0000  1.383346E+0000
  1.866186E-0001 -6.899176E+0000
  2.315943E+0000 -1.800248E-0001
  1.993429E+0000  6.357932E+0000
 -6.809084E+0000  9.293049E-0001
 -2.406659E-0001 -6.829054E+0000
  4.306470E+0000  9.805005E-0001
  3.014909E-0001  5.096303E+0000
 -2.766437E+0000  7.317750E-0001
  1.652707E+0000 -4.556516E+0000
  1.710965E+0000  2.331305E+0000
  1.377823E+0000  3.063532E+0000
 -1.178124E+0000  1.365177E+0000
 -1.785883E+0000 -1.093450E+0000
  5.062599E+0000 -1.687034E+0000
  1.116030E+0000  3.015075E+0000
 -2.251676E+0000  3.124541E+0000
 -1.174854E+0000 -6.401544E+0000
  1.399057E+0000 -3.278232E+0000
  2.530288E+0000  3.581977E+0000
 -7.631581E-0001  2.290260E+0000
 -4.254981E+0000 -3.108958E+0000
  3.291332E+0000 -2.736935E+0000
  6.086640E-0001  1.017887E+0000
 -3.919350E-0001 -1.018208E-0001
 -5.403537E-0001 -9.709385E-0001
  5.305984E-0002  1.087558E+0000
  5.436240E-0001  1.359447E+0000
 -1.360103E+0000  1.003512E+0000
 -5.569368E-0001 -9.162796E-0001
  8.094298E-0001  1.205335E+0000
 -2.729078E+0000 -2.537219E-0001
 -1.324109E+0000 -1.195037E+0000
  2.480071E+0000 -1.978661E+0000
  8.339868E-0001  2.955460E+0000
 -5.806576E-0001  4.487746E+0000
 -2.594830E+0000 -2.061961E+0000
  6.236000E-0001 -4.757907E+0000
  4.026454E+0000 -3.049525E-0001
 -1.169044E+0000  1.756676E+0000
 -9.246356E-0001 -1.223589E+0000
  1.038841E+0000 -2.001094E+0000
  1.680296E+0000  1.198259E+0000
  6.163282E-0002 -1.011625E+0000
 -1.829207E+0000 -1.056831E+0000
  3.270423E+0000 -1.204633E+0000
  1.476509E+0000  2.625146E+0000
 -2.990273E+0000  2.286724E+0000
 -1.524388E+0000  3.418548E-0001
  6.787619E-0002 -2.304168E+0000
 -3.513247E-0001 -1.374238E+0000
  1.152623E+0000  3.446985E+0000
 -5.498289E-0001  1.557860E+0000
 -2.118275E+0000  5.035331E-0001
 -5.059437E-0001 -5.497307E+0000
  2.576286E+0000  1.704429E+0000
  1.248832E+0000 -5.461538E-0001
 -8.328931E-0001  6.534035E-0001
 -2.453574E+0000 -7.688846E-0001
  5.230529E+0000 -3.480570E+0000
 -2.665216E+0000  1.907789E+0000
 -1.384036E+0000 -3.290788E+0000
 -1.371269E+0000 -3.690238E+0000
  2.818114E+0000  1.462669E+0000
 -2.956681E-0001  3.827959E+0000
 -2.977768E+0000  4.725144E-0002
 -1.084132E+0000 -8.061156E-0001
  3.170065E+0000 -4.000993E+0000
  9.950749E-0001  2.408949E+0000
 -3.076689E+0000  2.103472E+0000
 -3.269294E-0001 -2.994438E+0000
 -4.158376E-0001  1.082212E-0001
  2.135237E+0000  3.711136E+0000
 -1.536090E+0000 -1.077652E-0001
 -2.938544E+0000 -2.602505E+0000
  1.837928E+0000 -3.656591E+0000
  1.473744E+0000  2.019210E+0000
 -4.804003E-0001  2.553061E+0000
 -2.639223E+0000  7.022474E-0001
 -1.259230E+0000 -2.572071E+0000
  2.501198E+0000  3.127531E-0001
  1.039973E+0000  1.563283E+0000
 -4.465638E+0000 -1.264142E+0000
  1.913244E+0000 -2.846807E+0000
  2.620223E+0000  5.396698E-0001
 -4.059990E+0000  3.541500E+0000
  4.404802E-0001 -4.206050E+0000
 -2.919490E-0001 -5.409827E-0001
 -5.067399E-0001  4.155029E-0001
  1.203519E+0000  2.666058E+0000
  6.314974E-0001 -1.951892E-0001
 -9.023009E-0001 -6.532929E-0001
 -7.033854E-0001  9.518685E-0001
  9.686286E-0001 -1.514496E+0000
  1.602705E+0000  8.408161E-0001
 -1.838888E+0000  2.351092E+0000
 -1.262336E+0000  1.359571E+0000
  4.586178E-0001  3.204885E-0001
 -2.573098E+0000 -1.339248E+0000
  1.922421E+0000 -3.289016E-0001
 -1.639896E+0000  1.158248E+0000
 -1.063735E+0000 -2.413527E-0001
 -2.965490E-0001 -3.357515E+0000
  3.112322E+0000 -4.916080E-0001
  2.241496E-0003 -6.741554E-0001
 -6.066218E-0001  1.694637E+0000
 -7.927798E-0001 -3.075930E+0000
  2.148096E+0000 -6.866878E-0001
 -5.342374E-0001  1.084379E+0000
  6.696309E-0001  2.596211E+0000
 -2.844777E+0000 -1.415029E+0000
 -7.246814E-0001 -3.306980E+0000
  5.779683E+0000 -9.265182E-0001
 -2.006965E+0000  5.667748E+0000
 -3.661635E+0000 -1.236775E+0000
  1.260342E+0000 -1.798698E+0000
  3.958179E+0000  4.721970E+0000
 -2.921089E+0000  2.086810E+0000
 -2.886889E+0000 -1.276161E+0000
  2.492230E+0000 -1.938747E+0000
  9.495302E-0001  3.769828E+0000
 -8.882008E-0001  7.583631E-0002
 -1.333200E+0000  2.193271E-0001
  6.361685E-0002 -3.172798E+0000
  1.291219E+0000  1.899444E+0000
  2.050786E-0001  2.103322E+0000
 -1.722618E+0000  6.250104E-0001
 -1.221834E+0000  2.445916E-0001
  2.533867E+0000 -1.435557E+0000
 -4.823195E-0002  2.203526E+0000
  2.022365E+0000  1.402005E-0001
 -2.573196E+0000 -1.532850E+0000
  1.411376E+0000  7.982942E-0001
 -7.203499E-0001  3.169889E-0001
 -2.947637E+0000  1.807660E+0000
  3.536077E+0000 -1.300979E+0000
  1.593583E+0000  1.968347E+0000
 -1.072155E+0000 -1.265691E-0001
 -3.292330E+0000 -2.735437E+0000
  5.064761E+0000 -2.416582E+0000
 -2.509738E+0000  4.340894E+0000
 -1.994421E-0001  1.391557E+0000
 -4.157551E+0000 -1.642700E+0000
 -1.655738E-0001 -1.243055E+0000
  3.058753E+0000  9.084446E-0001
 -2.220228E+0000  2.223927E+0000
 -1.515560E+0000 -4.901353E-0001
 -9.747976E-0001 -4.383513E+0000
  2.699093E+0000 -2.369856E+0000
  2.685354E+0000  2.973213E+0000
 -1.582851E+0000  1.207023E+0000
 -2.484421E+0000 -5.427570E-0001
  4.077661E+0000 -2.504469E+0000
 -1.086629E+0000  2.220350E+0000
 -1.711608E+0000 -3.638181E+0000
 -2.123201E+0000 -4.939097E-0001
  1.386679E+0000  8.108002E-0001
 -2.039734E+0000  1.657866E+0000
 -2.600261E+0000 -2.695755E+0000
  2.419478E+0000 -4.677842E-0001
  8.917524E-0001 -5.869352E-0001
  1.750774E+0000  1.799212E+0000
 -1.773317E+0000  1.174926E+0000
 -2.232729E+0000 -1.248644E+0000
  5.762322E-0001  2.172431E-0001
  1.619780E+0000  2.896720E+0000
 -2.918836E+0000  1.922197E+0000
 -2.052118E+0000 -4.637306E+0000
  3.563540E+0000 -2.248098E+0000
 -1.171370E+0000  2.647170E+0000
  1.689849E-0001 -1.973681E+0000
 -2.654886E+0000 -2.881414E+0000
  2.202150E+0000  2.494858E+0000
  2.279151E-0003  4.586941E-0001
 -1.285012E+0000 -4.432711E-0001
 -1.316674E+0000 -4.785517E+0000
  3.312473E+0000  6.538793E-0001
  7.302958E-0001  4.406378E+0000
 -3.498716E+0000 -4.153148E-0002
  5.607622E-0001 -4.930153E+0000
  1.936935E+0000 -2.524688E+0000
 -1.189177E+0000  2.061710E+0000
  1.296000E+0000 -9.824152E-0001
 -3.146132E-0001 -2.157376E+0000
  6.241307E-0001  2.137407E+0000
  8.528742E-0001 -8.047139E-0001
 -1.011346E+0000  4.290042E-0001
  1.763308E+0000  5.253646E-0001
 -2.776010E+0000 -2.005039E+0000
  2.257886E+0000 -4.145065E+0000
  1.377910E+0000  1.081881E+0000
  1.050384E+0000  1.111140E+0000
 -3.075855E+0000  1.597834E+0000
  2.371252E+0000 -2.506869E+0000
  6.268513E-0001  4.828917E-0001
 -8.755783E-0001  4.066525E+0000
 -5.001823E-0001  1.674099E+0000
  2.129017E-0001  1.569837E+0000
  2.276832E+0000  2.394301E+0000
 -1.572053E+0000  1.252871E+0000
  3.509536E-0001 -3.325856E+0000
 -1.132524E+0000  6.303936E-0001
  2.730392E+0000  4.201115E-0001
 -2.079859E+0000 -1.108279E+0000
  7.217810E-0001 -1.168311E-0002
 -2.557977E+0000  1.351075E+0000
 -7.059644E-0001 -8.500224E-0002
  7.539566E-0001 -1.934635E-0001
  1.211587E-0001  2.226023E+0000
  1.107675E+0000 -5.470719E-0001
 -1.005089E+0000 -7.095596E-0001
 -5.761807E-0001 -1.622922E+0000
  2.713282E+0000  5.963381E-0001
 -3.979344E-0001  2.195754E+0000
 -2.478362E+0000 -1.959699E+0000
  2.173903E+0000 -2.335060E+0000
  9.149104E-0002  1.904058E+0000
  1.074891E+0000  7.350386E-0001
 -7.177528E-0001 -7.142453E-0001
  8.044195E-0001 -9.937819E-0001
 -2.090668E-0001 -3.032372E+0000
  2.894511E+0000  2.437731E+0000
 -9.174857E-0001  6.454998E-0001
 -3.871179E+0000 -1.158243E-0001
  5.023272E+0000 -1.947245E+0000
  2.232801E-0001  2.261925E+0000
 -1.034508E+0000  2.707814E+0000
 -5.602817E-0001 -3.579027E+0000
  4.141337E+0000 -1.773483E+0000
  6.236508E-0001  1.387379E+0000
 -2.324915E+0000 -2.118017E-0001
 -2.755928E+0000 -4.017506E+0000
  3.935411E+0000 -1.110659E+0000
  8.293847E-0002  1.413315E+0000
 -4.191362E+0000  8.861727E-0001
  2.146711E-0001 -2.223903E+0000
  2.903018E+0000  6.257867E-0001
 -1.686626E+0000  3.306669E+0000
 -2.009231E+0000 -1.133657E+0000
 -1.628570E+0000  1.271482E+0000
  1.900189E+0000  2.674957E+0000
 -2.198409E+0000  4.642723E-0001
 -6.624929E-0001 -2.327926E+0000
  2.042470E+0000 -2.223967E+0000
 -2.787532E+0000  7.511393E-0001
 -5.792693E-0003  6.397721E-0001
 -8.796439E-0001 -2.244723E+0000
  1.094331E+0000 -5.800376E-0001
  1.193250E+0000  2.017382E+0000
 -2.501669E+0000  4.897387E-0001
  6.943954E-0001 -3.472334E+0000
 -1.128458E+0000 -1.464329E+0000
  2.253357E+0000 -5.003734E-0001
 -2.358938E+0000  9.040720E-0001
 -3.563589E+0000 -1.357797E+0000
  1.889689E+0000 -4.658026E+0000
  1.034165E+0000  5.380974E-0001
  9.331490E-0001  4.346807E+0000
 -2.927959E+0000 -1.478406E+0000
  5.079548E-0001 -1.630757E+0000
  2.464549E+0000  2.172944E+0000
 -2.304451E+0000  3.973721E+0000
 -2.605810E+0000 -6.272717E-0001
 -4.133754E-0001 -3.610450E+0000
  2.064838E+0000 -5.070541E-0001
 -3.118163E-0001  2.180765E+0000
 -2.717949E+0000 -7.433155E-0001
 -3.908133E-0001 -2.157016E+0000
 -1.267857E-0001  3.400083E+0000
  6.916801E-0001  3.135361E+0000
 -2.237853E-0001 -1.039815E+0000
 -2.020168E-0001 -1.565475E+0000
  1.360288E+0000  4.530452E-0001
 -1.350299E+0000  2.026232E+0000
 -3.425166E+0000 -8.299768E-0001
  1.520853E+0000 -2.887617E+0000
  1.402247E+0000  1.483329E+0000
 -4.833806E-0002  3.258437E+0000
 -3.290466E+0000 -1.279710E+0000
  2.683386E+0000 -4.417206E+0000
  2.084699E+0000  6.791360E-0001
 -1.653811E-0001  2.843039E+0000
 -2.612136E+0000 -8.565069E-0002
 -5.563392E-0001 -2.828668E+0000
  5.532047E+0000  8.233922E-0001
 -4.266274E+0000  3.896984E+0000
  3.348338E-0002 -1.513109E+0000
 -3.229822E-0002 -1.205057E+0000
  2.999197E+0000  3.127953E+0000
  3.454149E-0001  2.800649E+0000
 -3.472196E+0000 -8.710815E-0001
  2.131210E+0000 -3.044119E+0000
  3.111649E-0001  3.439589E+0000
 -4.070748E-0001  1.338421E+0000
 -3.677327E+0000 -2.101050E+0000
  3.885587E+0000 -3.977742E+0000
 -8.873340E-0002  4.277754E+0000
  2.305954E+0000  7.932708E-0001
 -1.245025E+0000 -1.153277E+0000
 -5.169772E-0001 -4.395890E+0000
  5.193327E-0001 -1.038185E+0000
  2.350099E+0000  9.641709E-0001
 -6.620318E-0001  2.862827E+0000
 -1.372773E+0000 -2.669050E+0000
 -3.213516E-0001 -3.696590E+0000
  2.519430E+0000  1.333044E+0000
  1.647404E+0000  4.607089E+0000
 -5.159844E+0000  1.835694E+0000
  4.929337E-0001 -5.961709E+0000
  2.918181E+0000 -6.719239E-0001
  5.067589E+0000  4.947209E+0000
 -6.326898E+0000  3.237066E+0000
 -2.240392E+0000 -4.851125E+0000
  3.551667E+0000 -5.010326E+0000
  4.238452E+0000  3.930921E+0000
 -2.524727E+0000  2.351234E+0000
 -2.443329E+0000 -2.028935E+0000
  2.591333E+0000 -9.430185E-0001
  1.990654E+0000  4.185607E+0000
 -2.530840E+0000  4.561749E+0000
 -2.112208E+0000 -2.327746E+0000
  2.239694E+0000 -9.963870E-0001
  2.438467E+0000  1.934271E+0000
 -1.512206E+0000  3.842985E+0000
 -3.488037E+0000 -1.731704E+0000
  2.655783E+0000 -1.461297E+0000
  1.273014E+0000  6.519046E-0001
 -1.710972E+0000  3.597965E+0000
 -2.540171E+0000 -4.213923E-0001
  2.969462E+0000 -1.148258E+0000
  4.268062E-0001  2.456500E+0000
 -2.586925E+0000  2.118031E+0000
 -1.132673E+0000 -3.859012E+0000
  8.374279E-0001 -7.526891E-0001
  1.076476E+0000  4.012997E+0000
 -1.745306E+0000  2.280615E+0000
 -7.532847E-0002 -6.288157E-0001
 -2.629407E+0000 -7.748650E-0001
  4.842559E+0000 -9.115292E-0002
 -1.024607E+0000  1.115687E+0000
  1.150690E-0001 -1.809486E+0000
 -1.663230E+0000 -2.070923E-0003
  2.134540E+0000  3.083986E+0000
 -1.156748E+0000  4.730675E-0001
 -1.614990E+0000 -2.508866E+0000
  1.583989E+0000 -2.539781E+0000
  1.557898E+0000  3.577918E+0000
 -1.331630E+0000  6.562653E-0001
  2.015951E-0001 -2.441946E+0000
  1.545136E+0000 -2.029191E+0000
  6.894635E-0001  2.642980E+0000
 -2.145810E+0000  1.564802E-0001
 -1.081059E+0000 -4.932654E+0000
  5.102653E+0000 -2.404221E+0000
  3.482874E-0002  7.446530E+0000
 -3.706079E+0000 -1.678902E-0001
 -1.498905E+0000 -4.370658E+0000
  4.631571E+0000 -1.066223E+0000
  6.999921E-0001  5.708566E+0000
 -5.286090E+0000 -4.109837E-0002
 -7.134269E-0001 -7.818577E+0000
  4.570864E+0000 -2.642737E+0000
  9.735215E-0001  5.915632E+0000
 -3.434689E+0000 -3.925752E-0001
  4.565197E-0001 -3.940096E+0000
  5.229729E+0000 -6.776670E-0001
 -4.232147E-0001  2.593353E+0000
 -1.081541E+0000  8.095311E-0001
 -9.049610E-0001 -4.500401E+0000
  1.573121E+0000 -2.380019E-0001
  1.421247E+0000  3.868157E+0000
 -4.737647E-0001  1.821278E+0000
 -2.475624E+0000 -1.966613E+0000
  2.163729E+0000 -2.408467E+0000
  2.253071E+0000  2.180208E+0000
 -3.942198E+0000  1.046756E+0000
  5.284792E-0001 -1.732500E+0000
  4.488976E-0001  3.082064E+0000
 -2.011744E+0000  3.633223E+0000
  9.741033E-0002 -1.035620E+0000
  1.050621E+0000  1.076571E+0000
  1.912011E+0000  3.319691E-0001
 -3.819206E+0000 -8.291520E-0001
  1.716295E+0000 -1.005975E+0000
  3.036620E+0000  1.918189E+0000
 -3.393390E+0000  5.930474E+0000
 -4.074608E-0001 -1.872323E+0000
 -2.880165E+0000 -1.198160E+0000
  4.915238E+0000 -8.380955E-0002
 -1.935667E+0000  1.269238E+0000
 -3.193185E+0000  1.675022E+0000
  2.326079E+0000 -2.314779E+0000
  9.518243E-0001  1.545381E-0001
 -7.411300E-0002  3.592732E+0000
 -5.198329E-0001 -2.800627E+0000
 -5.309503E-0001 -1.666666E+0000
  1.685215E+0000  1.288795E+0000
  7.726273E-0001  3.033694E+0000
 -1.481978E+0000 -2.414157E+0000
  1.181251E+0000 -4.112643E+0000
  2.600962E-0001  2.237854E+0000
 -4.247182E-0001  4.707863E-0001
 -1.441478E+0000 -1.660481E+0000
  1.765226E+0000 -1.105772E+0000
  1.302483E+0000  2.580693E+0000
  7.854322E-0001  5.654317E-0001
 -4.566521E+0000 -3.468666E+0000
  3.930054E+0000 -3.072608E+0000
  1.114477E+0000  7.584354E-0001
 -1.381869E+0000  3.000626E+0000
 -8.668030E-0001 -1.579824E+0000
  3.927862E-0001 -9.071185E-0001
  3.304576E+0000  5.988134E-0001
 -2.223058E+0000  1.461380E+0000
 -2.174565E+0000 -2.856862E+0000
  3.349039E+0000 -2.313401E+0000
 -7.372385E-0001  1.384163E+0000
 -1.734125E+0000  3.646863E+0000
 -1.555326E+0000 -2.467022E+0000
 -9.694758E-0001 -4.418018E+0000
  3.607901E+0000  1.443356E+0000
 -2.773977E-0001  1.619946E+0000
 -3.366096E+0000  1.499321E+0000
  2.761572E-0001 -2.141457E+0000
  2.982205E+0000 -4.107359E+0000
 -5.207244E-0001  1.198525E+0000
  2.319477E+0000  3.021124E+0000
 -5.158629E+0000 -1.086135E+0000
  2.081450E-0001 -3.881429E+0000
  4.319933E+0000 -2.701646E-0001
 -7.118994E-0001  2.408527E+0000
 -3.392641E+0000  1.059264E+0000
  1.514799E+0000 -4.277749E+0000
 -4.687114E-0001  2.058976E+0000
  4.700267E-0001  3.322349E+0000
 -3.901869E+0000  3.472783E-0001
  1.568218E-0001  1.445124E+0000
  2.864538E+0000 -1.861176E+0000
 -1.133612E+0000  2.597230E+0000
 -1.195941E-0001  5.619338E-0001
 -6.660919E-0001  3.001323E+0000
 -4.512655E-0001 -1.287581E+0000
 -1.245337E+0000 -4.956778E+0000
  3.512998E+0000 -2.305399E+0000
  3.096217E+0000  2.591385E+0000
 -3.203746E+0000  1.858917E+0000
 -2.301172E+0000  5.145963E-0001
 -1.217591E-0001 -3.065234E+0000
  2.909323E+0000  1.989233E-0001
 -1.276847E+0000  3.715200E+0000
 -1.055360E+0000 -1.794432E-0001
 -9.668109E-0001 -2.565545E+0000
  2.548362E+0000 -5.871750E-0001
 -2.629353E-0001  5.050766E-0001
 -1.226598E+0000 -2.522216E-0001
  2.106148E+0000 -1.209091E+0000
  4.071665E-0001 -9.705404E-0001
 -9.312404E-0002  1.526468E+0000
  1.382537E+0000 -4.693665E-0001
 -9.964136E-0001  1.624834E+0000
 -9.751173E-0001 -5.030373E-0001
  2.522680E+0000 -1.416183E+0000
  6.769669E-0001  2.370548E+0000
 -1.421022E+0000  6.874364E-0001
 -1.817610E+0000 -1.259446E+0000
  2.821270E+0000 -3.196770E-0001
 -6.864733E-0001  3.051371E-0001
  2.263286E+0000  1.720991E-0001
  3.930855E-0001  1.402453E+0000
 -2.203198E+0000  3.534037E+0000
 -7.279653E-0001 -2.364800E-0001
 -2.844754E-0001  2.542714E+0000
  1.804964E+0000 -5.187773E-0001
 -4.703983E+0000  2.256131E+0000
  9.848280E-0001 -4.971546E+0000
  2.792674E+0000  4.793274E-0001
 -2.228310E+0000  5.757895E+0000
 -2.267081E+0000 -1.043139E+0000
 -1.979262E+0000 -4.395531E+0000
  6.231906E+0000  1.484276E+0000
 -1.534547E+0000  3.928588E+0000
 -4.811163E+0000  6.433660E-0001
 -8.073555E-0001 -7.817394E+0000
  5.365451E+0000 -1.715605E+0000
 -1.865410E-0001  5.901919E+0000
 -5.506066E+0000  4.523420E-0001
 -1.517663E+0000 -5.879499E+0000
  3.328257E+0000  4.211718E-0001
  5.864419E-0001 -4.249484E-0001
 -1.934721E-0001  5.500465E-0001
  4.384535E-0001 -5.111785E-0001
 -1.804571E+0000 -3.048435E+0000
  2.205817E+0000 -1.087271E+0000
  1.865759E-0001  1.852927E+0000
 -3.564586E+0000  7.452757E-0001
  1.526026E+0000 -1.454220E+0000
  2.871931E+0000  3.319069E+0000
 -2.162827E+0000  1.672510E+0000
 -8.423604E-0001 -2.780313E+0000
  1.191962E+0000 -6.256353E-0001
  3.510929E+0000  2.544509E+0000
 -2.427807E+0000  4.542204E+0000
 -3.354424E+0000 -2.898515E+0000
  7.023409E-0001  1.215002E+0000
 -1.742661E-0001  1.897345E+0000
 -8.051637E-0001  8.004734E-0001
 -5.015355E+0000 -4.620392E+0000
  3.601449E+0000 -4.212174E+0000
  1.225611E+0000  1.584203E+0000
 -3.353102E+0000 -1.127299E-0001
 -7.863400E-0001 -2.258628E+0000
  2.315595E+0000 -3.225133E+0000
  2.539940E+0000  2.122325E+0000
 -3.194187E+0000  3.103726E+0000
  2.050033E+0000 -6.376430E-0001
 -1.675121E+0000 -6.312646E-0001
  3.114527E+0000 -3.362343E+0000
 -1.110133E+0000  1.238229E+0000
  3.434245E-0001 -9.712446E-0001
  5.106267E-0001 -4.149533E+0000
 -6.455274E-0001 -1.690902E+0000
  2.286086E+0000  2.010515E-0001
 -1.267899E+0000 -1.889479E+0000
  2.749996E-0001  6.915063E-0001
  1.130211E+0000 -1.778121E+0000
 -7.552703E-0001 -6.367821E-0001
  1.082627E+0000 -1.740715E+0000
  9.007288E-0001 -1.013375E+0000
  7.213733E-0001 -3.356144E+0000
 -2.867873E+0000  1.733580E+0000
  1.591836E+0000 -2.887238E+0000
  8.930126E-0001  1.560585E+0000
 -1.569612E+0000  1.106072E+0000
 -4.323696E-0001 -1.771659E+0000
  1.723837E+0000 -1.096229E+0000
  2.491750E+0000  3.519019E+0000
 -3.482333E+0000  1.320091E+0000
 -6.823186E-0001 -1.549226E+0000
  2.625915E+0000 -9.934159E-0001
 -8.484846E-0003  3.339916E+0000
 -1.631749E+0000  1.141366E+0000
 -8.830227E-0001 -4.327869E+0000
  8.847730E-0002 -3.737105E+0000
  3.265839E+0000  3.187834E-0001
 -1.710782E-0001 -3.977775E-0002
 -2.834617E+0000 -1.949071E+0000
  1.229438E+0000 -4.219873E+0000
  2.103515E+0000  1.399352E+0000
 -1.402372E+0000  3.125579E+0000
 -2.949046E-0001 -2.937100E+0000
 -5.548258E-0002 -1.496983E+0000
  1.715412E+0000 -1.966145E+0000
 -8.948008E-0001  1.713830E+0000
 -1.669733E+0000 -2.030511E-0001
  3.501380E+0000 -1.696792E+0000
  9.094005E-0001  4.046550E+0000
  4.071844E-0001  4.207351E+0000
 -2.470549E+0000 -3.194152E-0001
  1.146405E-0001 -8.403033E-0001
  2.672963E-0001  2.015622E+0000
 -2.725442E+0000  2.711886E+0000
  2.489695E-0001 -2.795166E+0000
  1.421680E+0000  6.096081E-0002
 -1.800621E+0000  3.982115E+0000
 -7.686775E-0001 -1.054213E-0002
 -9.888194E-0001  1.947506E+0000
  2.725194E+0000 -2.117210E+0000
 -1.351603E+0000 -2.268662E+0000
  1.997914E+0000 -2.931203E+0000
 -1.083117E+0000 -3.641194E+0000
  2.208380E+0000  1.428587E+0000
  8.294305E-0001 -7.277434E-0001
 -1.370703E+0000  1.598850E+0000
  5.605984E-0001 -8.986984E-0001
 -7.034223E-0001 -5.231923E-0001
  2.899146E+0000  1.014019E+0000
 -2.073261E-0001  1.834370E+0000
 -7.091322E-0001 -1.839551E+0000
 -1.338556E-0002 -2.143826E+0000
  1.346053E+0000  1.938468E-0001
  7.781060E-0001  1.513390E+0000
  2.846114E-0001  7.937947E-0001
  3.949275E-0001 -9.686909E-0001
 -1.383848E-0001  1.333005E+0000
  2.050105E+0000  1.020078E+0000
  6.037459E-0001 -1.579007E+0000
 -2.164126E+0000  1.727898E+0000
  1.921291E+0000 -1.357192E+0000
  9.147005E-0002 -1.098906E+0000
  2.608275E-0001  5.100058E-0001
 -6.799665E-0001 -1.014367E+0000
  1.793064E-0001  1.363103E+0000
  1.057446E+0000  2.128766E+0000
 -4.608542E-0001  1.357104E+0000
  6.099874E-0001 -4.950527E-0001
  1.063350E+0000 -1.635578E+0000
  1.625293E+0000  5.908488E-0001
  6.262040E-0001  2.320836E+0000
 -2.950378E-0001 -1.987766E+0000
  1.234806E+0000  7.317812E-0002
 -1.811196E-0001  2.515186E+0000
 -1.267676E-0001 -4.846369E-0001
  1.309896E-0001  4.757921E-0001
  2.202679E-0002  3.557046E+0000
 -3.090393E-0001 -3.070308E+0000
 -1.060001E+0000  1.593131E+0000
 -2.410970E-0001  2.116336E-0002
  2.041122E+0000  5.608881E-0001
 -2.546925E+0000  1.371502E+0000
  1.941155E+0000 -2.531931E+0000
 -5.830222E-0001  1.030471E+0000
  4.600341E-0002  2.508673E+0000
 -4.746422E-0001  2.060480E+0000
  9.468959E-0003  1.915835E+0000
 -1.839633E-0001 -1.293870E+0000
 -9.361384E-0001 -4.521812E+0000
  2.855381E+0000 -1.104130E+0000
 -1.157340E+0000  1.663515E-0001
 -1.935220E+0000  2.759680E+0000
  1.591705E+0000 -3.424302E+0000
  2.764626E+0000 -1.243026E+0000
  5.239472E-0002  8.984991E-0001
 -3.201126E+0000 -1.196790E+0000
  1.005162E+0000 -6.445296E-0001
  1.141320E+0000  4.424319E-0001
  1.420830E+0000  2.898193E-0001
 -6.564110E-0001  5.402414E-0001
  7.285673E-0001 -1.777186E+0000
 -9.268658E-0001 -1.706038E-0002
  2.698846E+0000  3.201665E+0000
 -1.355675E+0000  5.188362E-0001
 -3.067173E+0000  1.047994E+0000
  2.188449E+0000 -2.245972E+0000
  9.637398E-0001  2.270556E+0000
 -5.327785E-0001 -6.363250E-0001
 -3.670090E+0000  3.178414E+0000
  3.226374E+0000 -4.190288E+0000
  2.544466E-0001  3.379104E+0000
  1.144639E+0000  2.551255E-0001
 -1.804384E+0000 -7.919653E-0001
 -4.507697E-0001 -2.186079E-0001
  1.344054E+0000 -1.220726E+0000
 -1.393580E+0000  2.945176E-0001
 -1.216850E-0001  3.088274E-0001
  3.577452E-0001 -9.953214E-0001
 -9.346291E-0001  1.208824E+0000
  3.050525E-0001 -7.654710E-0001
  1.866998E+0000 -1.559616E+0000
 -6.750438E-0001  3.011878E+0000
 -6.243748E-0001 -9.781123E-0001
 -2.914500E+0000 -4.858581E+0000
  4.404388E+0000 -2.096077E+0000
  2.680868E+0000  6.499352E+0000
 -3.414370E+0000  2.089954E+0000
 -2.963786E+0000 -4.583611E+0000
  3.998319E+0000 -1.041019E+0000
  1.832245E+0000  3.658628E+0000
 -4.071567E+0000  1.316193E-0001
  6.053687E-0001 -5.312739E+0000
  5.060588E+0000 -2.336297E+0000
  2.025297E+0000  3.213252E+0000
 -4.233470E+0000  1.236980E+0000
 -1.596014E+0000 -6.552155E+0000
  6.087558E+0000 -6.994527E-0001
  1.716329E+0000  7.491648E+0000
 -4.998181E+0000 -2.929979E-0001
 -1.019139E+0000 -3.582242E+0000
  3.248690E+0000 -3.261361E+0000
  8.683855E-0001  4.921546E+0000
 -8.640908E-0001  1.074891E+0000
 -2.590277E+0000 -3.702606E+0000
  3.323705E+0000  2.462023E+0000
 -1.808543E+0000  4.150704E+0000
 -7.938886E-0001 -1.341341E+0000
  8.319846E-0001 -8.738870E-0001
  1.939214E+0000  2.629830E-0001
 -1.579233E+0000 -5.754525E-0001
 -1.500341E+0000 -1.536146E+0000
  3.704544E+0000  6.604678E-0001
  1.703470E+0000  8.490249E-0001
 -2.999907E+0000 -1.489271E-0001
 -1.671618E+0000 -4.576258E+0000
  2.284075E+0000 -2.571854E+0000
  1.967962E+0000  5.677469E+0000
 -6.738127E-0001  2.747559E-0001
 -4.398090E+0000  4.958700E-0001
  4.106130E+0000 -2.059224E+0000
  6.565918E-0001  4.095801E+0000
 -1.287125E+0000 -1.221669E+0000
 -1.071076E+0000 -2.910205E+0000
  4.372794E+0000 -1.565937E+0000
 -1.489351E+0000  5.496552E+0000
 -2.510428E+0000  1.707346E-0001
 -7.365685E-0001 -3.682386E+0000
  4.052896E+0000  3.207611E+0000
  1.834139E+0000  2.582998E+0000
 -4.388148E+0000  1.519672E+0000
 -9.618644E-0003 -3.993636E+0000
  3.061914E+0000  1.169884E-0001
 -1.062803E+0000  2.677977E+0000
 -2.796483E+0000  1.895655E-0001
 -1.404158E+0000 -2.402401E+0000
  3.122229E+0000  2.663137E+0000
 -2.118691E+0000  9.470268E-0001
 -2.096335E+0000 -2.401287E+0000
 -1.343584E+0000 -2.822326E+0000
  3.022563E+0000  7.712588E-0001
 -1.683462E+0000  3.340672E+0000
 -2.940338E+0000 -1.653143E+0000
  8.397528E-0001 -1.585686E+0000
  1.292296E+0000  3.300638E+0000
 -1.984460E+0000 -2.951946E-0001
 -3.104817E+0000 -3.014334E+0000
  3.526267E+0000 -3.596792E+0000
  8.948616E-0001  4.090340E+0000
 -5.002273E-0001  6.823970E-0001
 -3.009541E+0000 -1.793774E+0000
  9.454035E-0001 -2.735463E+0000
  1.305292E+0000  2.080908E-0002
  2.032177E+0000  3.566068E+0000
 -3.205663E+0000  2.393500E+0000
 -9.381575E-0002 -9.823721E-0001
  2.803274E+0000 -7.409081E-0001
  1.195812E+0000  1.262805E+0000
 -3.664566E+0000  7.221302E-0001
  2.591838E+0000 -2.566339E+0000
  1.804681E+0000  2.756462E-0001
 -9.215673E-0001  2.189237E+0000
  5.520878E-0001 -5.428396E-0001
 -1.618154E+0000 -2.578366E-0001
  2.184136E+0000 -8.759373E-0001
  9.175648E-0001  2.793213E+0000
  1.253023E+0000 -3.042248E-0001
 -4.844684E+0000 -1.406910E+0000
  1.701919E+0000 -5.409253E+0000
  7.799422E-0001  1.083108E+0000
  1.096645E+0000  2.996125E+0000
 -4.593922E+0000 -5.284522E-0001
 -2.355474E-0001  2.245228E+0000
  1.291011E+0000  5.298541E-0002
  9.911888E-0001  2.682483E+0000
 -6.599251E-0001 -2.770647E-0001
 -8.244897E-0001  1.305970E+0000
 -5.007369E-0001 -2.204282E+0000
  4.797394E-0001  5.085086E-0001
 -2.409620E-0001  1.117239E+0000
 -4.189997E+0000  1.604979E+0000
  1.310951E+0000  2.466418E-0001
  4.832262E-0001  9.838664E-0001
  2.130699E+0000 -1.072526E-0001
 -1.758813E+0000  1.587413E+0000
 -1.697114E+0000 -2.243965E+0000
  3.586082E+0000 -5.954320E+0000
  2.078466E+0000  2.612281E+0000
  1.709420E+0000  1.330947E+0000
 -4.859156E+0000  3.503740E-0001
  9.395990E-0001 -2.657672E+0000
  2.796961E+0000 -1.734663E+0000
 -7.924127E-0002  3.505361E+0000
  5.003531E-0001  4.763834E+0000
 -3.130358E+0000  4.745638E-0001
  1.589572E+0000 -3.024352E+0000
  9.000019E-0001  2.452306E+0000
 -1.794775E+0000  1.689367E+0000
  1.795833E+0000  1.864256E+0000
 -8.004042E-0001 -1.981434E-0002
 -4.042405E-0001 -1.919376E+0000
  5.154823E-0001  1.774205E+0000
  2.939979E+0000  1.046780E+0000
 -2.538784E+0000 -1.981696E-0001
  2.258399E+0000  1.389813E+0000
  9.594757E-0002 -1.031272E-0001
 -7.266525E-0001  1.461593E+0000
 -1.335548E+0000  1.000634E+0000
  6.584506E-0001  7.344231E-0001
 -1.747373E+0000 -2.012139E+0000
  3.343128E-0002  1.185947E+0000
  4.825947E-0001  8.062460E-0002
  9.600584E-0002  1.766866E+0000
  4.449204E-0001  8.577782E-0002
 -4.361290E-0001  7.284986E-0001
 -1.095723E+0000 -7.786092E-0002
 -2.145835E-0001 -2.334383E+0000
  1.905604E+0000  2.973024E-0001
 -2.361316E+0000  2.494103E+0000
 -8.773438E-0001  1.795924E+0000
 -1.212838E+0000 -7.441789E-0001
  3.992522E+0000  5.197310E-0001
 -1.409472E+0000  1.065836E+0000
 -2.170479E+0000 -4.761672E-0001
  1.341765E+0000 -2.312412E+0000
 -2.852585E-0001  4.231190E-0001
  6.942199E-0001  4.891608E+0000
 -1.569156E+0000  1.848304E+0000
 -1.094996E+0000 -1.083394E+0000
  2.804897E-0001  6.420033E-0001
  2.004960E+0000  3.481125E+0000
 -1.552714E+0000  8.322255E-0001
 -1.737883E+0000 -2.620296E+0000
  3.226245E+0000 -3.537066E+0000
  2.414977E+0000  1.715318E+0000
 -8.930355E-0001  3.032707E-0001
 -1.283132E+0000 -7.598321E-0002
  2.256235E-0001 -2.899500E+0000
  8.514159E-0001  2.690766E+0000
 -1.113488E+0000  2.182313E+0000
  8.654907E-0001 -2.092789E+0000
 -9.925518E-0001 -2.297822E+0000
 -9.401654E-0001  2.924250E+0000
  4.289924E+0000 -2.336955E-0001
 -3.904644E+0000  2.620533E+0000
  2.990218E+0000 -3.500206E+0000
  3.491119E-0001  1.613474E+0000
  1.966673E-0001  2.645273E+0000
 -2.861358E-0001 -1.195643E+0000
 -2.438197E+0000 -3.342318E+0000
  8.758620E-0001 -2.651575E+0000
  1.245247E+0000  2.021381E+0000
 -2.596533E-0001  3.400629E+0000
 -2.145845E+0000  1.880251E-0001
 -8.572274E-0001 -5.676867E+0000
  2.077006E+0000 -1.335093E+0000
 -5.335853E-0001  2.900604E+0000
 -3.746892E+0000 -7.406304E-0001
  2.829020E+0000 -3.660948E+0000
  9.269478E-0001  4.463955E+0000
 -8.209448E-0002  5.688951E-0001
 -6.069419E+0000  2.317679E+0000
  1.613918E+0000 -3.413219E+0000
  1.122073E+0000  8.638022E-0001
  6.526101E-0001  2.240618E+0000
 -1.355613E+0000 -1.097493E+0000
  2.012292E+0000 -2.310180E+0000
  1.535071E+0000  3.576015E+0000
 -1.217895E+0000  3.400380E+0000
 -3.483982E+0000  3.551966E-0001
  3.703367E-0001 -2.581214E+0000
  2.428230E+0000  1.629330E+0000
  7.218579E-0001  2.843214E+0000
 -2.862933E+0000 -1.096300E-0002
 -3.256819E-0002 -2.005350E+0000
  7.376057E-0002  1.085154E+0000
 -1.816662E+0000  6.604374E-0001
 -1.931893E+0000 -2.720887E-0001
  3.652114E-0001 -2.189927E+0000
  1.893504E+0000 -1.199975E+0000
 -2.533758E+0000  1.929586E+0000
  1.350316E+0000 -1.319702E-0001
 -2.002779E+0000 -8.891764E-0001
  1.792201E+0000  6.053633E-0001
  6.037498E-0001  3.184407E+0000
 -1.749224E+0000  6.559950E-0001
  9.901418E-0001 -1.830153E+0000
  8.060292E-0001  5.167990E-0001
 -2.194362E-0001  7.192705E-0001
  3.457165E-0001 -6.851240E-0001
  3.579102E-0001  9.524510E-0001
  1.235149E+0000 -4.525511E-0001
 -2.294439E+0000 -1.564751E+0000
  2.127861E+0000 -1.640107E+0000
  8.202558E-0001  1.199632E+0000
  1.134485E+0000  2.875303E+0000
 -1.272634E+0000 -1.320081E+0000
  2.154210E+0000 -3.138037E+0000
 -7.008631E-0001 -2.737588E+0000
  2.057427E+0000  9.837143E-0001
 -8.799800E-0001 -2.262264E-0001
 -2.721491E-0001 -1.295096E+0000
 -8.600175E-0001  2.386877E-0001
  3.293503E+0000  2.666609E+0000
 -2.098269E+0000  3.544136E+0000
 -1.413920E+0000 -1.611193E+0000
 -1.676410E+0000 -6.941588E+0000
  4.457938E+0000  2.682061E+0000
 -1.310525E+0000  4.197321E+0000
 -3.089369E+0000  1.561618E+0000
  1.166901E+0000 -1.715771E+0000
  1.473409E+0000  3.652746E+0000
 -1.518741E+0000  6.371598E-0002
 -3.454385E+0000 -3.608200E+0000
  1.613456E+0000 -2.952223E+0000
  3.006454E+0000 -7.281775E-0001
 -2.549029E+0000  2.523254E+0000
 -2.178841E+0000 -1.323925E+0000
  2.482201E+0000 -1.114984E+0000
  3.539436E-0001  2.496691E+0000
 -1.198845E+0000  2.124448E+0000
 -7.487469E-0001 -4.246723E+0000
  2.400374E+0000 -3.059891E+0000
  3.225451E+0000  1.164561E+0000
 -3.247989E+0000 -1.286927E+0000
  4.003087E-0001 -2.997284E+0000
  4.766758E-0001  1.294709E+0000
 -2.974364E-0001  1.102293E+0000
 -3.134173E-0001  2.610939E+0000
 -4.695124E-0001 -1.326523E+0000
  4.903456E-0001  1.018539E+0000
 -7.960495E-0002 -3.921638E-0001
 -4.107610E-0001 -5.240420E-0001
 -1.876901E+0000 -1.267990E+0000
  3.529645E-0001  3.101331E-0001
  1.905567E+0000 -4.901094E-0001
  1.882086E-0001  2.592793E+0000
 -6.487764E-0001 -9.862117E-0001
 -2.920357E+0000  6.981837E-0002
  3.136104E-0001 -8.333327E-0001
  2.454812E+0000 -6.813829E-0001
 -1.417185E+0000  3.888190E+0000
  3.660455E-0001  2.090595E+0000
 -2.155239E+0000 -1.721580E+0000
  3.639098E+0000 -4.524657E-0001
 -1.519905E+0000  2.346268E+0000
  1.550185E+0000  3.398793E+0000
 -4.754626E-0001  8.904655E-0001
 -1.168526E+0000  2.135700E+0000
  1.028494E+0000  1.509979E+0000
 -1.488591E+0000 -1.912300E+0000
  4.941229E-0001 -3.188950E+0000
  1.381794E+0000 -1.405463E+0000
  1.301284E+0000  1.798708E+0000
  1.385227E-0002  1.105558E+0000
 -2.272390E+0000 -1.956703E+0000
  2.152386E+0000 -2.687220E+0000
  2.293054E+0000  2.813124E+0000
 -2.771209E+0000  1.692922E+0000
 -1.059569E+0000 -2.899592E+0000
 -5.411053E-0001 -2.517732E+0000
  4.294316E+0000  4.331409E+0000
 -4.216321E+0000  3.467767E+0000
 -9.488211E-0001 -2.501950E+0000
  1.078683E+0000 -2.865304E+0000
  3.285535E+0000  4.987262E+0000
 -3.721067E+0000  4.255762E+0000
 -2.162826E+0000 -3.141806E+0000
  1.369995E+0000 -2.546500E+0000
  2.006878E+0000  2.824104E-0001
 -2.241248E-0001  5.481434E+0000
 -4.627407E+0000 -4.790496E-0002
  9.233421E-0001 -5.395790E+0000
  3.618791E+0000 -1.398653E+0000
  1.300987E+0000  4.527212E+0000
 -3.804712E+0000  1.244729E+0000
 -1.756266E+0000 -1.769974E+0000
  3.063984E+0000 -1.023843E+0000
 -1.608600E+0000  1.617600E+0000
  1.055401E+0000 -1.358532E+0000
 -2.143683E+0000 -1.484588E+0000
  4.166188E+0000 -8.845388E-0001
 -1.190128E+0000  3.707051E+0000
  1.162621E+0000 -1.844250E+0000
 -1.456495E+0000 -3.385101E+0000
 -3.957398E-0001  1.509750E+0000
  2.509218E+0000  3.617344E+0000
 -2.732009E+0000 -7.350595E-0001
 -4.094254E+0000 -1.184566E+0000
  2.925630E+0000 -6.390116E-0001
 -1.037033E+0000  2.288244E+0000
 -1.228941E+0000 -2.169994E+0000
 -2.494015E+0000 -4.017482E+0000
  4.336325E+0000 -1.633614E+0000
 -2.144587E-0001  5.077762E+0000
 -2.188197E+0000 -2.067639E+0000
 -9.024709E-0001  3.785231E-0001
  3.899335E+0000  1.533452E+0000
 -7.734678E-0001  1.333719E-0001
 -3.658606E+0000  7.414675E-0001
  2.312675E+0000 -4.081892E+0000
  9.201169E-0001  4.246136E+0000
  2.223411E+0000 -1.298221E+0000
 -2.326404E+0000 -2.890068E+0000
 -4.161388E-0001  1.488414E+0000
  1.270138E+0000 -1.542413E+0000
 -8.583944E-0001 -3.113911E-0001
  5.133768E-0001  1.921646E+0000
 -1.234958E-0001 -2.011728E-0001
 -1.219442E+0000 -8.681504E-0001
  3.384760E-0001 -1.941807E+0000
  4.411127E+0000  9.231798E-0001
  2.809608E-0002  3.976055E+0000
 -2.840701E+0000  3.130981E+0000
  1.042194E+0000 -3.531598E+0000
  3.364840E-0001  9.340152E-0001
  3.031487E+0000  2.732603E+0000
 -3.777256E+0000  2.267144E-0001
 -2.806290E+0000 -3.332300E+0000
  3.124221E+0000 -1.238160E+0000
  3.525083E-0002  3.879587E+0000
 -2.443312E+0000 -2.581611E+0000
 -1.473622E+0000 -3.488833E+0000
  1.471909E+0000 -7.168284E-0001
 -1.746624E-0001  1.642109E+0000
 -2.781302E+0000 -1.116988E+0000
  4.671738E-0001 -1.441838E+0000
 -8.197794E-0001  1.806337E+0000
 -2.103894E+0000  8.569348E-0001
 -2.094644E+0000 -4.765111E-0001
  1.672916E+0000 -2.142108E+0000
 -3.494866E-0001  1.203692E+0000
 -1.267811E+0000 -2.791688E-0001
 -5.935461E-0001 -3.838825E+0000
  1.023621E+0000 -2.163127E+0000
  1.686463E+0000  1.147281E+0000
 -3.579591E+0000  1.354439E+0000
  6.859453E-0001 -3.372005E-0001
  4.708595E-0001 -5.897011E-0001
  9.845698E-0001  2.250361E+0000
 -1.213671E+0000  6.374122E-0001
  1.731685E-0001  4.670847E-0001
 -5.999268E-0001  2.842661E+0000
  1.168040E+0000 -2.450477E-0001
 -1.979526E+0000 -1.816218E+0000
  2.559720E+0000 -2.768510E-0001
  8.784093E-0001 -1.833243E+0000
 -1.296798E+0000  3.529740E+0000
  2.190355E+0000  4.756222E-0001
 -2.048837E+0000  1.016304E+0000
  2.636882E+0000  2.031855E+0000
 -1.256992E+0000  3.340478E+0000
 -5.073343E-0001 -1.827616E+0000
  2.661930E+0000  1.844422E+0000
 -1.703573E+0000  4.270338E+0000
 -2.990317E+0000 -2.473266E+0000
  1.278756E+0000 -3.729051E+0000
  4.402029E+0000  1.794599E+0000
 -2.121905E+0000  5.863561E+0000
 -3.134664E+0000 -3.377119E-0001
  3.219132E-0001 -1.346502E+0000
  3.499643E+0000  2.041011E+0000
 -2.157883E+0000  4.665603E+0000
 -2.751247E+0000 -8.553357E-0001
  1.904361E+0000 -2.974676E+0000
  2.337345E+0000  2.665794E+0000
  2.331684E-0002  2.485033E+0000
 -3.123823E+0000  6.196520E-0002
 -2.732761E-0001 -3.421289E+0000
  3.421013E+0000  9.415312E-0001
  1.907329E+0000  2.487036E+0000
 -2.976368E+0000  1.233711E+0000
 -5.123644E-0001 -4.152429E+0000
  4.051127E+0000 -5.496809E-0001
 -3.478673E+0000  4.262294E+0000
 -1.537234E+0000 -2.916772E+0000
 -8.160936E-0001 -3.267467E+0000
  1.032884E+0000  1.985080E+0000
  1.086502E+0000  2.174833E+0000
 -4.383102E+0000  1.644111E+0000
  6.961263E-0001 -3.829672E+0000
 -1.036814E+0000 -2.408551E+0000
  3.728564E+0000  2.575406E+0000
 -1.465476E+0000  1.745473E+0000
 -1.261198E+0000 -3.303916E-0001
 -3.084852E-0001  1.334430E+0000
  1.236702E+0000 -1.276884E+0000
  1.226637E+0000  2.240585E+0000
  1.061100E-0001  1.437644E+0000
 -1.353350E+0000  1.989145E+0000
 -1.126356E-0001 -3.857841E-0001
  9.211853E-0001 -7.042072E-0002
 -1.619824E-0001  1.625343E+0000
 -1.659478E+0000 -1.872005E+0000
 -2.814005E+0000  7.284974E-0001
  1.930114E+0000 -7.944822E-0001
 -1.247523E+0000  2.487254E+0000
  1.470910E+0000 -1.699612E-0001
 -2.272689E-0001 -3.161078E+0000
  3.536197E+0000  4.518688E-0001
 -3.329604E+0000  2.557960E+0000
  9.594535E-0001  1.134216E-0001
 -2.779188E+0000  1.187057E+0000
  9.706917E-0001 -1.015807E+0000
  5.472461E-0001  1.085181E+0000
  9.873950E-0001  3.784629E+0000
  2.174266E-0001  9.392065E-0001
 -3.050653E-0001 -5.900654E-0001
 -2.987938E-0001 -1.736171E+0000
  1.830461E+0000  1.345033E+0000
 -2.069218E-0001  3.054627E-0001
 -3.093020E+0000 -6.601776E-0001
  4.162584E+0000 -2.747099E+0000
  1.095987E+0000  5.018622E+0000
 -2.353994E+0000  3.894044E-0001
 -1.717492E+0000 -2.649543E+0000
  2.567997E+0000 -8.843124E-0001
  1.086917E+0000  3.402634E+0000
 -7.254818E-0001  2.373684E+0000
 -1.846491E+0000 -1.938068E+0000
  3.296867E+0000  9.389803E-0002
  5.980400E-0001  3.324993E+0000
 -3.074766E+0000  2.743674E+0000
 -9.534298E-0001 -3.579257E+0000
  2.049553E+0000 -2.048637E+0000
  1.567300E+0000  2.806759E+0000
 -1.291138E+0000  3.702045E+0000
 -3.197068E+0000 -1.198700E+0000
 -2.283592E+0000 -1.533262E+0000
  2.771869E+0000 -9.545306E-0001
 -7.355844E-0002  2.877078E+0000
 -3.204983E+0000  2.942437E+0000
 -7.433921E-0001 -4.364922E+0000
  4.443979E+0000 -2.528210E+0000
 -2.388749E+0000  3.327288E+0000
 -1.453573E+0000  1.869842E+0000
 -2.826909E-0002 -5.191965E+0000
  1.194537E+0000  1.678702E+0000
  1.794523E+0000  7.912794E-0001
 -4.152706E+0000 -1.098496E+0000
  3.124966E+0000 -4.211640E+0000
 -1.029005E+0000  1.631295E+0000
 -3.039322E-0001  1.556993E+0000
  1.077647E+0000  4.151638E-0001
 -2.018085E+0000 -2.551748E+0000
  6.789672E-0001 -7.950576E-0001
  9.705311E-0001 -1.428200E+0000
  1.355943E+0000 -1.076392E+0000
 -7.342059E-0001  2.458553E+0000
 -1.113097E+0000 -1.795159E+0000
  7.906954E-0001 -5.235486E+0000
  7.848928E-0002 -1.300924E-0001
  2.356378E+0000  3.430418E-0001
 -1.706075E+0000 -3.813323E-0003
  8.087994E-0001 -1.969978E-0001
  1.128543E+0000  3.102563E+0000
 -2.021143E+0000  3.142614E-0002
 -4.759849E-0001  1.230628E+0000
 -6.583222E-0002 -1.682045E+0000
 -1.311683E+0000 -3.595821E-0001
 -4.589124E-0001  2.424594E+0000
 -6.645009E-0001  1.446110E+0000
 -9.712171E-0001 -1.974023E+0000
  1.176116E+0000 -6.248789E-0001
 -3.668690E-0001 -3.499737E-0002
 -1.660125E-0001 -1.091987E+0000
  2.744184E-0001  1.192592E+0000
 -2.733136E+0000  1.600271E-0001
  3.440085E+0000 -2.675165E+0000
  7.927756E-0001  7.304571E-0001
  8.183918E-0001  6.284839E-0001
 -2.496854E+0000 -4.476130E+0000
  5.855347E+0000 -3.809447E+0000
 -9.577874E-0001  3.929972E+0000
 -1.203567E+0000 -1.024558E+0000
  2.054145E-0001 -9.250173E-0001
 -8.581989E-0001  2.416030E-0001
  3.404347E-0001  7.524612E-0001
 -1.119397E-0001 -5.938489E-0001
 -1.306899E+0000 -1.625479E+0000
  3.269224E+0000 -3.799342E+0000
 -2.449702E+0000  4.785094E+0000
 -1.478918E+0000 -1.143826E-0001
 -1.428053E+0000 -3.305930E+0000
  4.427598E+0000  1.113281E+0000
 -1.343340E+0000  4.691973E+0000
 -1.167839E+0000  2.448100E+0000
  9.385153E-0001 -3.817711E+0000
 -2.886182E-0001  1.001488E+0000
  2.763009E+0000  1.320893E+0000
 -9.725765E-0001  2.725230E+0000
 -1.276253E+0000  9.447376E-0003
  1.174440E+0000 -3.933897E+0000
 -5.756599E-0001  2.567493E+0000
  6.599262E-0001 -7.257373E-0001
 -2.080649E+0000 -9.810135E-0001
  7.687991E-0001 -1.477386E+0000
  4.526437E+0000  1.995517E+0000
 -3.239295E+0000  4.360243E+0000
 -2.675621E+0000 -7.087336E+0000
  3.556647E+0000 -3.299436E+0000
  3.700560E+0000  6.468388E+0000
 -7.204266E+0000  4.072687E+0000
  4.479451E-0003 -7.581658E+0000
  1.277521E+0000  1.319071E-0001
  3.840066E+0000  4.016491E+0000
 -6.395106E+0000  2.383749E+0000
  8.268664E-0001 -5.749755E+0000
  3.157069E+0000 -1.014260E+0000
  2.690675E+0000  4.896529E+0000
 -3.128884E+0000  1.141943E+0000
  3.595815E-0001 -3.378246E+0000
  3.446614E+0000  4.950431E-0001
 -4.496269E-0002  3.687879E+0000
 -3.940245E+0000  2.699964E-0001
  6.837589E-0001 -1.251254E+0000
 -6.316059E-0001 -1.039306E+0000
  1.109081E+0000 -2.825649E-0001
 -1.130238E-0001 -1.210062E+0000
 -1.912290E+0000  1.053635E+0000
  3.091103E+0000  1.646722E+0000
 -7.539764E-0001 -1.285468E+0000
 -2.729064E+0000 -5.523143E-0001
  8.909945E-0001 -1.388499E+0000
 -3.563505E+0000 -1.475620E-0001
  2.017475E+0000  1.719347E+0000
 -2.676287E+0000 -1.647802E+0000
  4.551748E-0001 -2.792321E+0000
  8.142392E-0001  3.789078E+0000
 -5.844294E-0002  1.716703E+0000
 -1.141001E+0000 -1.270855E+0000
 -1.890401E+0000  4.522430E-0001
  1.776400E+0000 -1.995966E+0000
  1.853509E+0000  2.235113E+0000
 -2.326413E+0000  1.852977E+0000
  4.544534E-0001 -1.779094E+0000
  1.979507E+0000  1.600993E+0000
 -6.392303E-0001  1.994098E+0000
 -1.110621E+0000 -2.735220E-0001
 -6.483787E-0001 -7.939037E-0002
  1.436096E+0000 -5.256260E-0001
 -8.145070E-0001  2.254131E+0000
 -4.407849E-0002 -1.354354E+0000
  7.706712E-0001 -2.589547E+0000
  7.399425E-0001  1.920451E+0000
 -1.252069E+0000  5.807797E-0001
 -6.177759E-0001 -2.074216E+0000
  2.439215E+0000  1.683794E+0000
 -1.210395E+0000  2.296472E+0000
  2.788767E+0000 -4.811882E-0001
 -3.727390E+0000 -9.617794E-0001
 -5.587052E-0001 -2.839489E+0000
  1.883234E+0000  1.529520E+0000
 -6.982115E-0001  3.850462E+0000
 -2.172700E+0000  8.168426E-0001
  3.433320E+0000 -9.422380E-0001
  1.940836E+0000  2.948380E+0000
  5.573459E-0001  2.797625E+0000
 -1.442615E+0000 -2.042782E+0000
  1.136868E+0000 -2.706413E+0000
  4.555226E-0001  2.987821E+0000
 -1.425774E+0000 -1.068692E+0000
 -9.454897E-0001 -8.668099E-0001
  3.662847E+0000 -7.248193E-0001
 -4.012438E+0000  3.234743E+0000
 -1.445033E+0000 -1.748734E+0000
 -2.197294E-0001  5.797169E-0001
 -2.915078E-0001 -1.178837E+0000
  4.294529E-0001  2.053457E+0000
  1.596680E+0000  2.426781E+0000
 -9.357889E-0001  6.194292E-0002
 -4.069497E-0001 -2.239930E+0000
  2.308847E+0000  4.852924E-0002
  8.002564E-0001  1.590911E+0000
 -1.957643E+0000  2.403792E+0000
 -1.884176E+0000 -1.625177E+0000
  2.964631E+0000 -3.067124E+0000
  1.214416E+0000  1.773452E+0000
  1.903184E-0001  5.188203E-0001
 -2.679802E+0000  7.143621E-0001
  3.088673E+0000 -1.966898E+0000
  2.899185E+0000  2.160402E+0000
 -2.372222E+0000  2.983974E+0000
 -2.384414E+0000 -2.338458E+0000
  2.712394E+0000 -1.618662E+0000
  2.422416E+0000  9.950063E-0001
 -1.665716E+0000  4.273109E+0000
 -1.790049E+0000 -1.482316E+0000
 -1.733301E-0001 -2.163083E+0000
  3.679283E+0000  2.727806E-0001
 -3.941063E+0000  2.016285E+0000
 -1.057959E+0000 -3.090885E+0000
  1.942414E+0000 -1.574967E+0000
  4.834117E+0000  3.164264E+0000
 -3.529111E+0000  3.378345E+0000
 -3.649094E-0002 -4.370142E+0000
  2.835683E+0000  2.499041E+0000
 -1.659171E-0001  2.906296E+0000
 -2.670996E+0000 -1.286081E+0000
  2.455652E+0000 -2.003998E+0000
  2.150476E+0000  3.118175E+0000
  3.896299E-0001  1.881099E+0000
 -3.214194E+0000 -3.562930E+0000
 -1.646327E+0000 -1.778055E+0000
  6.382092E+0000 -9.171226E-0001
 -2.374731E+0000  5.423740E+0000
 -1.449821E+0000  1.646604E+0000
 -1.312866E+0000 -3.287372E+0000
  1.105484E+0000 -1.914824E-0002
  3.037515E-0001 -4.111112E-0001
 -2.703732E+0000  1.614911E+0000
 -1.052368E-0001  1.285992E+0000
  1.057337E+0000  1.579455E+0000
 -1.487983E+0000  2.213259E+0000
  2.102069E+0000  7.024015E-0001
 -1.423003E+0000  6.826904E-0001
 -1.134925E+0000 -1.986383E+0000
  3.981958E-0001 -1.311009E+0000
  1.182263E+0000  2.018270E+0000
 -1.262342E+0000 -1.998665E+0000
 -4.295888E-0002 -5.811324E-0001
 -1.653435E+0000  2.093855E+0000
  2.434320E+0000 -2.763194E-0001
 -1.355804E-0001 -2.026499E+0000
 -1.824100E+0000  3.308527E+0000
 -4.124613E-0001 -1.272659E+0000
 -2.175379E-0001 -4.069729E-0001
  2.820563E+0000  8.282839E-0001
  5.264436E-0001  1.940388E+0000
 -3.297328E+0000 -1.513926E+0000
  3.032952E+0000 -1.606208E+0000
 -3.244391E-0002 -7.281128E-0001
  2.641123E-0001  3.834470E+0000
 -6.870455E-0001 -1.380949E+0000
 -2.361693E+0000  1.144891E+0000
  2.653492E+0000 -1.238452E+0000
 -9.871049E-0001  2.312940E+0000
 -7.652598E-0001  2.305881E+0000
 -1.024669E+0000 -8.505140E-0001
  2.281461E+0000 -3.724272E-0001
  1.572562E-0001 -1.721315E-0001
 -9.352454E-0001  1.648057E+0000
 -6.339135E-0001 -1.916967E+0000
  3.251844E+0000 -1.911221E+0000
  1.983716E-0001  2.788513E+0000
 -1.025130E+0000  5.371269E+0000
 -3.303963E+0000 -1.213339E+0000
  5.133561E-0001 -3.003852E+0000
  3.726524E+0000  5.959336E-0001
 -3.249720E+0000  4.555832E+0000
 -1.899418E+0000 -2.829491E+0000
  2.827686E+0000 -1.714724E+0000
 -4.668930E+0000  5.360231E+0000
 -3.016274E+0000 -3.714052E+0000
  1.980238E+0000 -4.280735E+0000
  2.391086E+0000  3.906642E+0000
 -1.379121E-0001  3.572159E+0000
 -2.609783E+0000  1.436948E+0000
  9.905314E-0001 -1.944824E+0000
 -1.091863E+0000  4.330851E-0001
  1.299494E+0000  1.296732E+0000
 -1.577605E+0000  3.780776E+0000
 -2.449169E+0000 -2.139789E+0000
  7.993403E-0001 -3.103329E+0000
  2.906216E+0000  1.958533E+0000
 -1.337091E-0001  2.517207E+0000
  4.811959E-0002 -1.253189E+0000
 -7.071319E-0001 -1.614134E+0000
  3.611911E+0000  2.237704E+0000
 -1.932148E+0000  1.679568E+0000
 -1.337031E+0000  3.204374E-0001
  1.037249E+0000 -3.830252E+0000
  5.473847E-0001  2.270348E-0002
 -3.535715E-0001 -3.269259E+0000
 -2.204832E+0000  1.037117E+0000
  3.691373E-0001 -3.741755E-0002
  1.594923E+0000  4.371042E-0002
  1.401188E-0001  3.661289E+0000
 -4.044122E+0000 -1.899909E+0000
  2.327529E+0000 -1.422428E+0000
 -1.427062E+0000  1.189515E+0000
  1.399000E+0000 -6.225361E-0001
 -4.893807E-0002 -1.998659E+0000
 -2.123631E+0000  7.135452E-0001
  2.344046E+0000 -3.281479E+0000
  2.856850E-0002  8.035257E-0001
 -5.306173E-0001  8.249454E-0001
 -2.090810E+0000  1.467081E+0000
  2.359634E+0000 -4.621323E+0000
  4.728480E-0001  2.432299E+0000
 -9.115220E-0002 -8.887116E-0003
 -2.002101E+0000 -7.002194E-0001
  2.017886E+0000 -1.851988E+0000
  4.949751E-0001  2.530445E+0000
  6.646952E-0001  5.281195E-0001
 -1.885995E+0000  2.372588E+0000
 -1.054781E+0000  5.197168E-0001
  1.023466E+0000 -2.128216E+0000
 -1.819213E-0001  2.088826E+0000
 -1.284750E-0002  1.272553E+0000
 -7.246394E-0001 -9.599245E-0001
  3.373796E-0001 -9.354468E-0001
  1.876902E+0000 -6.673649E-0001
  2.740641E-0001  1.451902E+0000
  1.512914E+0000  1.429453E+0000
  2.441668E-0001 -1.930298E+0000
  5.473930E-0001 -4.996618E-0001
  4.796637E-0001 -3.122630E-0001
  1.705122E+0000  1.522989E+0000
 -1.860922E+0000 -1.831006E-0001
  1.447386E+0000 -1.370129E+0000
  1.806232E+0000  1.921102E+0000
  6.018230E-0002 -3.881342E+0000
 -1.746117E+0000 -1.288244E+0000
  3.670435E+0000 -1.473867E+0000
  7.666342E-0001  3.823861E+0000
  2.558104E-0001  1.811657E+0000
 -1.075264E+0000 -1.110208E+0000
  5.428880E-0001 -3.261242E+0000
  2.868343E+0000  5.498843E-0001
 -7.183304E-0001  6.802958E+0000
 -4.897957E+0000 -1.375399E+0000
  7.427142E-0001 -5.465885E+0000
  5.821234E+0000 -2.187106E+0000
 -1.256486E+0000  5.797133E+0000
 -2.806242E+0000  3.438166E-0001
 -3.052214E+0000 -5.351954E+0000
  4.965846E+0000 -2.099071E+0000
  1.226188E+0000  5.240217E+0000
 -6.917354E-0001  3.110446E+0000
 -3.213283E+0000 -6.913652E+0000
  2.114739E+0000 -3.675303E+0000
  4.409145E+0000  4.445339E+0000
 -3.741856E+0000  5.206387E+0000
 -2.298112E+0000 -5.539900E+0000
  1.935852E+0000 -2.299842E+0000
  4.758367E+0000 -4.406850E-0001
  3.714747E-0001  3.807126E+0000
 -2.035676E+0000 -6.274763E-0001
 -2.065854E-0001 -3.314807E-0001
  2.437788E+0000 -1.831122E+0000
 -9.214833E-0001  1.580522E+0000
 -5.492474E-0001  1.279086E+0000
  1.601983E+0000  2.476634E-0001
  4.796619E-0001  3.200405E+0000
 -9.741000E-0001 -8.277584E-0001
  6.058005E-0001 -2.786840E+0000
  4.470586E-0001 -5.560282E-0001
  1.580630E+0000  1.061764E-0001
 -3.500838E+0000  9.863083E-0001
  1.432865E+0000 -2.507445E+0000
  1.298398E+0000  2.162455E+0000
 -1.851984E+0000  1.444023E+0000
 -2.523253E+0000 -2.608406E+0000
  1.469127E+0000 -4.274391E+0000
  3.661822E+0000  1.435139E+0000
 -3.380475E+0000  2.094820E+0000
 -6.691088E-0001 -2.387343E+0000
  2.919819E+0000 -4.465561E-0001
  2.800015E-0001  3.262352E+0000
 -2.184256E+0000 -5.412973E-0001
  5.649559E-0002 -1.402145E+0000
  1.514435E+0000  1.085455E+0000
 -4.947593E-0001  1.569118E+0000
 -1.655327E+0000 -4.367095E-0001
  6.566055E-0001 -1.395722E+0000
  1.232859E+0000 -5.929305E-0001
 -1.197374E+0000  2.758320E+0000
  2.202835E-0001 -7.365519E-0001
 -7.568482E-0001 -1.077980E+0000
  3.131606E+0000 -1.968147E+0000
  4.537145E-0002  3.138805E+0000
  1.013929E+0000 -5.408607E-0001
 -1.072437E+0000 -3.332019E-0001
  1.718297E+0000  3.378962E-0001
 -1.245176E-0001  2.006822E+0000
 -3.183803E+0000 -1.571091E+0000
  1.472422E+0000 -2.448147E+0000
  8.266552E-0001  2.729487E+0000
 -2.525699E+0000  1.283074E+0000
 -1.566872E+0000 -1.031535E-0003
  1.391247E+0000 -1.634022E+0000
  2.871933E+0000  1.165099E+0000
  1.780587E+0000  2.869396E+0000
 -1.779845E+0000  1.314803E-0001
 -2.454259E+0000 -2.658373E+0000
  2.664031E+0000 -8.519697E-0001
  2.442288E-0001  4.739157E+0000
 -3.013256E-0001 -4.787411E-0001
 -1.896022E+0000 -8.140065E-0001
  3.925862E+0000  5.900771E-0001
 -1.024373E+0000  4.198296E+0000
 -2.741596E+0000 -1.405631E-0001
  5.395555E-0002 -6.149751E-0001
  3.577541E+0000  2.028023E+0000
 -1.490896E+0000  2.955726E+0000
 -1.937921E+0000 -2.283444E+0000
  4.905553E+0000 -3.061974E+0000
 -1.362647E-0002  3.704455E+0000
 -2.405223E+0000  1.149913E+0000
 -1.162167E+0000 -2.377165E+0000
  1.413622E+0000 -3.407780E+0000
  4.396491E+0000  3.133233E+0000
 -2.942855E+0000  5.861346E-0001
 -1.875376E+0000 -6.020430E-0001
  1.418175E+0000  5.558856E-0001
  2.297404E+0000 -6.002361E-0001
 -3.114011E+0000  3.897476E+0000
 -1.417095E+0000 -2.162868E+0000
 -2.338132E-0001 -2.452351E+0000
  4.890165E+0000  6.869860E-0001
 -1.770967E+0000  3.392474E+0000
 -7.802519E+0000 -3.862852E+0000
  2.140702E+0000 -7.241791E+0000
  4.788392E+0000 -1.085863E+0000
  1.014117E-0001  6.007885E+0000
 -6.753322E+0000  4.135426E-0001
 -1.057552E+0000 -4.539619E+0000
  4.912413E+0000  6.368440E-0001
 -7.239605E-0001  8.240713E+0000
 -6.920561E+0000 -2.137927E+0000
  2.070239E+0000 -3.969545E+0000
  4.209175E+0000  6.642341E-0001
 -6.752322E-0001  2.407793E+0000
 -2.946596E+0000 -1.361520E+0000
  1.008509E-0001 -2.954121E+0000
  2.283778E+0000  2.909198E+0000
 -1.160826E+0000  3.689818E+0000
 -1.845319E+0000 -2.958390E+0000
  2.189810E+0000 -2.361207E+0000
  9.724896E-0001  1.617130E+0000
 -7.229568E-0001  2.213436E+0000
 -1.198192E+0000 -1.040184E+0000
  2.001471E+0000 -2.492652E+0000
  4.360690E-0001  2.701087E+0000
 -7.947380E-0001  4.148723E+0000
 -3.293430E+0000 -1.466340E+0000
  1.460988E+0000 -7.852675E-0001
  3.583063E+0000  6.430762E-0001
 -2.696540E-0001  2.531628E+0000
 -2.732989E+0000  6.147022E-0001
 -2.882243E-0001 -3.812116E+0000
  1.829497E+0000 -7.263691E-0001
  3.413787E-0001  1.505454E+0000
 -2.829319E+0000 -1.565297E+0000
 -7.705071E-0003 -2.435575E+0000
  3.357471E+0000  2.508066E+0000
 -9.063254E-0001  2.081882E+0000
 -4.139215E+0000  1.666666E+0000
  2.001270E+0000 -3.738544E+0000
 -1.083845E-0001  3.186392E+0000
 -8.619088E-0001 -3.137057E-0001
 -2.470315E+0000 -3.486730E+0000
  2.571756E+0000 -8.152408E-0001
  7.083162E-0001  2.419996E+0000
 -1.440307E+0000 -1.544045E+0000
 -3.979841E+0000  3.468777E-0002
  4.590134E+0000 -7.766733E-0001
 -1.020169E+0000  5.179045E-0002
 -2.258515E+0000  8.105361E-0001
  3.424901E+0000  1.616972E+0000
  4.632452E-0002  1.939426E+0000
 -3.287599E+0000 -1.643869E+0000
  1.086248E+0000  6.942909E-0001
  9.900224E-0001 -6.291032E-0001
  1.207037E+0000  1.282313E+0000
  7.777354E-0001  4.011384E-0001
 -1.761823E+0000  7.357898E-0001
 -7.874144E-0001 -2.482875E+0000
  3.155330E+0000  3.008555E-0001
 -9.046559E-0001  4.077735E+0000
 -3.183092E+0000 -1.210704E+0000
  7.626672E-0001 -1.680250E+0000
  2.920159E+0000 -8.032574E-0001
  1.403955E+0000  4.194443E+0000
 -2.689665E+0000  2.150066E+0000
 -6.882875E-0001 -7.612688E-0001
  1.193739E+0000 -1.523822E+0000
  1.971618E+0000  1.035120E+0000
 -1.768101E+0000  6.296603E-0001
  1.115995E+0000 -3.447127E-0001
  6.485260E-0001 -1.292641E-0001
 -4.143537E-0001  1.681601E+0000
 -1.772143E+0000 -5.484721E-0002
 -9.056449E-0001 -2.344919E+0000
  4.601763E+0000  2.552543E-0001
 -2.494432E+0000  5.470024E+0000
 -6.761424E-0001 -4.277514E-0001
 -2.491945E+0000 -2.124865E+0000
  7.829201E-0001 -8.952716E-0001
  9.556390E-0001  3.380633E+0000
 -4.585868E-0001  1.259270E+0000
 -7.260718E-0001 -1.013304E+0000
 -1.289825E+0000 -1.902258E+0000
  6.159373E-0001  2.623990E-0001
 -2.765595E+0000  1.034533E+0000
  7.648608E-0001 -3.747313E+0000
  7.281645E-0001 -6.948255E-0001
 -1.755863E-0001  6.426313E+0000
 -1.857924E+0000  1.238615E+0000
 -8.483591E-0001 -4.511363E-0001
  4.076643E+0000 -8.718455E-0001
 -9.760263E-0001  3.367395E+0000
 -1.472696E+0000 -9.561359E-0001
 -1.843967E+0000  8.161129E-0001
  3.569417E+0000 -2.030744E-0001
 -2.635436E+0000  1.673818E+0000
 -1.926517E+0000 -5.766821E-0001
 -2.269751E+0000 -1.100107E+0000
  3.169061E+0000  2.036411E+0000
 -1.349644E+0000  1.473552E+0000
 -1.320743E+0000  2.734176E+0000
  3.334469E-0001 -8.218517E-0003
  2.704745E-0001 -4.569855E+0000
  2.190600E+0000  1.959815E+0000
 -6.086248E-0001  1.919133E+0000
 -2.974183E+0000  4.834099E-0001
  1.239877E+0000 -4.586702E+0000
  1.441738E+0000  2.639440E+0000
 -9.781694E-0001  5.929133E+0000
 -3.573536E+0000 -2.092149E+0000
  1.952995E+0000 -4.844502E+0000
  3.633719E+0000  2.403880E+0000
 -1.366581E+0000  4.856920E+0000
 -4.971846E+0000 -5.148391E+0000
  1.957757E+0000 -5.462905E+0000
  6.340038E+0000  8.045016E-0001
 -3.912812E-0001  4.028740E+0000
 -7.240607E+0000 -4.215164E+0000
  1.243063E+0000 -7.498357E+0000
  8.429117E+0000  2.141011E+0000
 -2.522992E+0000  6.812928E+0000
 -6.582758E+0000 -1.966373E+0000
  1.660328E+0000 -2.181989E+0000
  3.860678E+0000  1.674365E+0000
 -3.467597E+0000  3.613693E+0000
  2.732570E-0001 -7.361010E-0001
  3.447363E-0001 -3.298677E+0000
  2.582946E+0000  2.418475E+0000
 -1.552447E+0000  5.780566E+0000
 -3.045123E+0000 -3.201041E+0000
 -2.400307E+0000 -2.428275E+0000
  6.582502E+0000  1.920389E+0000
 -1.443623E+0000  5.527953E+0000
 -5.077718E+0000 -9.347621E-0001
  3.365575E+0000 -3.214741E+0000
  4.018727E+0000  5.219664E+0000
 -1.719554E+0000  5.482985E+0000
 -2.977669E+0000 -2.606740E+0000
  2.019859E+0000 -3.291059E+0000
  5.733226E+0000  2.867331E+0000
 -4.047391E+0000  5.147814E+0000
 -4.622038E+0000 -4.221258E+0000
  4.512406E+0000 -5.994441E+0000
  5.709857E+0000  2.686695E+0000
 -3.985936E+0000  4.342186E+0000
 -4.360091E+0000 -4.943575E+0000
  5.746161E+0000 -4.345175E+0000
  2.441892E-0001  7.655317E+0000
 -2.129288E+0000  1.136315E+0000
 -3.982008E+0000 -4.579964E+0000
  5.489461E+0000 -2.400987E+0000
  4.087323E+0000  2.728841E+0000
 -4.615724E+0000  3.941913E-0001
 -1.274015E+0000 -5.089573E+0000
  2.526633E+0000  2.155287E+0000
  1.699518E+0000  2.139512E+0000
 -1.600806E+0000  1.579973E+0000
 -1.640202E+0000 -9.089806E-0002
  3.565229E+0000 -3.345386E+0000
 -6.088944E-0001  4.865139E+0000
 -1.067846E+0000  2.109933E+0000
 -1.231631E-0001 -2.694391E+0000
  2.027013E+0000 -2.155420E+0000
 -1.372961E-0002  3.449056E+0000
  7.162515E-0001 -2.703875E-0001
 -1.371000E+0000  1.495945E+0000
 -1.919976E+0000 -7.384714E-0001
  5.172234E+0000 -4.325212E-0001
 -2.495283E+0000  3.236858E+0000
  1.715482E-0001  5.983563E-0001
  1.254722E+0000 -1.934929E+0000
 -1.755462E+0000 -4.684255E-0001
  4.184513E-0001 -2.327801E+0000
  1.518200E+0000 -3.920346E-0001
 -3.283032E+0000  1.501689E+0000
  1.782801E+0000 -1.418054E+0000
 -1.615503E+0000  1.996191E-0001
  1.526472E+0000  9.600974E-0002
 -2.434595E+0000 -2.004431E+0000
 -8.949480E-0001 -1.649787E+0000
  2.706186E+0000  9.521677E-0001
  1.552461E+0000  2.652650E+0000
 -2.392939E+0000  1.609235E+0000
 -3.665607E-0001 -4.084352E+0000
  1.733219E+0000 -2.961079E+0000
  6.053847E-0001  2.591399E-0001
 -4.117667E-0001  1.841396E+0000
  1.983971E-0001  5.618960E-0001
  1.206194E+0000 -4.881649E+0000
 -7.224050E-0002  2.001963E+0000
  3.984610E+0000 -3.533077E-0001
 -2.320941E+0000  1.353455E+0000
 -1.661259E+0000 -1.654610E+0000
  7.413247E-0001  1.532067E+0000
  2.062613E+0000  1.804063E+0000
 -2.061882E+0000 -1.540396E+0000
  2.182064E+0000 -3.382460E+0000
 -4.120402E-0001 -1.723158E-0001
 -6.830050E-0001  4.448567E+0000
 -3.946339E+0000 -2.611600E+0000
 -6.684908E-0001 -1.491013E+0000
  4.198173E+0000  2.632749E-0001
 -3.125215E+0000  2.353575E+0000
 -1.615331E+0000 -2.639504E+0000
  2.068485E-0001 -2.838953E+0000
  4.031249E+0000  2.948210E+0000
 -2.812236E+0000  3.730920E+0000
 -1.865532E+0000 -1.167395E+0000
  1.794542E+0000 -3.430795E+0000
 -1.867971E+0000 -6.855964E-0002
 -1.074976E+0000 -4.629379E-0001
 -6.113526E-0001 -2.491514E+0000
  7.001255E-0001 -1.004960E+0000
 -1.196034E+0000  2.417488E+0000
 -6.387670E-0001  1.153384E-0001
 -1.907215E+0000 -5.866826E-0001
  2.204175E+0000 -5.584808E-0001
  2.250901E-0001  4.781335E-0001
 -2.643711E+0000  1.652487E-0001
  1.234713E-0001 -1.512118E+0000
  1.137370E+0000  9.065994E-0001
  1.363128E+0000  2.930938E+0000
 -3.348783E+0000 -2.996061E-0002
  5.151358E-0001 -2.773611E-0001
  2.537633E+0000 -1.050371E+0000
 -2.298202E+0000  2.184305E+0000
  4.528808E-0001 -3.442033E+0000
  5.212280E-0001 -1.086675E+0000
  7.803759E-0001  1.757477E+0000
 -1.319609E+0000  9.827432E-0001
 -2.062187E+0000  7.287840E-0001
  1.713467E-0001 -1.485472E+0000
  1.614020E+0000 -7.001668E-0001
  1.246233E+0000  3.320631E+0000
 -3.848836E-0001 -6.048596E-0001
 -3.461858E+0000 -1.138493E-0001
 -1.610834E-0001 -1.220898E-0001
  2.817349E+0000 -3.627129E-0001
 -1.094649E+0000  2.392916E+0000
 -1.710631E+0000 -2.374412E+0000
  3.929488E-0001 -8.117600E-0001
 -2.191392E-0001 -1.615265E-0001
 -1.054701E+0000  1.110014E+0000
  2.215729E+0000  9.043605E-0001
 -1.256701E+0000 -2.483138E+0000
  6.446265E-0001 -1.895760E-0001
  1.222920E+0000  1.101487E+0000
 -1.329841E+0000  6.548440E-0001
  3.631366E+0000  1.795018E-0001
 -2.779685E+0000  1.160183E+0000
  1.514854E+0000 -1.064587E+0000
 -7.151975E-0001  1.602760E+0000
  2.810212E+0000  9.097701E-0002
 -4.471056E-0001  9.522343E-0001
 -3.250247E+0000 -2.295211E+0000
  1.735362E+0000 -4.460487E+0000
  3.129564E+0000  2.439950E+0000
 -1.679602E-0001  2.230188E+0000
 -1.312463E+0000 -3.999499E+0000
  1.103399E+0000 -2.250693E+0000
 -6.324017E-0001 -7.787476E-0001
 -2.116734E-0001  1.235020E+0000
  1.766119E+0000 -3.063747E-0001
 -7.398596E-0001 -1.977035E+0000
 -1.680352E+0000  5.507316E-0002
  1.552189E+0000  2.757196E+0000
 -2.375869E+0000  2.141555E-0001
 -9.552967E-0001  8.423082E-0002
  2.649005E+0000  5.083742E-0001
 -7.124358E-0001  5.717816E+0000
  6.946145E-0002 -3.404063E-0001
 -1.792798E+0000  2.182512E+0000
  2.879884E+0000  2.598294E-0001
 -2.550447E+0000  5.440105E-0001
  1.657250E+0000 -2.102757E+0000
  8.748087E-0001 -2.496251E-0001
 -6.131619E-0002  3.103734E+0000
 -2.565977E-0001 -1.290664E+0000
 -1.732578E+0000  1.676526E+0000
  2.970992E+0000 -3.812856E-0001
 -1.247138E+0000  1.600363E+0000
 -1.288545E+0000 -9.541343E-0001
  1.615814E-0001 -2.061168E+0000
  4.166141E-0001  2.388113E+0000
 -6.442257E-0001 -5.382735E-0001
 -2.263361E-0001  5.527875E-0001
  1.267888E+0000 -2.366086E+0000
  1.092463E-0001  2.292994E+0000
 -7.440357E-0001  7.150622E-0001
 -2.344965E+0000 -2.913393E+0000
 -2.702769E-0001 -5.011813E+0000
  3.464023E+0000 -9.222736E-0002
 -8.186175E-0001  3.227720E+0000
  6.267422E-0001  1.436673E+0000
 -4.646590E-0002 -2.823943E+0000
  5.568150E-0001  1.467213E+0000
  1.165553E+0000  7.017835E-0001
 -9.217793E-0001  2.207569E+0000
  2.234442E-0001  1.383533E+0000
 -1.430946E+0000 -1.781233E-0001
  1.605230E+0000  4.601495E-0001
  3.139085E+0000  9.437383E-0001
 -2.813784E+0000  2.549264E+0000
  1.759964E+0000  9.138447E-0001
 -1.536279E+0000 -2.476287E+0000
  6.557434E-0001 -1.503833E+0000
 -9.803736E-0002  1.517238E+0000
  1.402963E+0000  1.094358E+0000
 -3.627033E+0000  9.555940E-0002
  1.115394E+0000 -2.490637E+0000
  1.399546E+0000 -2.194389E+0000
  3.863915E-0001 -1.094769E+0000
  9.488299E-0001 -2.222266E+0000
  1.399014E+0000  2.094480E+0000
  2.753838E-0001  2.426995E+0000
 -2.478943E+0000  1.707044E+0000
 -1.370403E+0000 -8.646477E-0001
  1.806622E+0000 -4.297999E-0001
  4.511525E-0001  2.231351E+0000
 -2.408162E+0000  1.090736E+0000
 -1.428533E+0000 -2.489130E+0000
  1.560910E+0000 -1.648733E+0000
  1.425929E+0000  3.342883E+0000
 -1.707973E+0000  2.268977E+0000
 -2.966804E+0000 -2.482341E-0001
  2.212737E+0000 -3.652007E+0000
  2.711931E+0000 -2.731373E-0001
 -3.217600E+0000  2.572768E+0000
 -6.736572E-0001 -8.351641E-0001
 -2.132321E+0000 -3.061154E+0000
  4.936065E+0000  1.932537E+0000
 -1.731567E+0000  3.374829E+0000
 -1.147323E+0000 -3.654775E+0000
  1.598907E-0001 -8.365691E-0001
  1.645523E+0000  2.902157E+0000
  4.302471E-0002  1.058732E+0000
  9.333071E-0001  5.596131E-0001
 -6.761973E-0001  1.200913E+0000
 -1.823824E+0000 -2.346310E+0000
  2.661127E+0000 -6.784266E-0001
 -8.489782E-0002  7.147329E-0002
 -4.287768E-0001  2.365250E+0000
  7.012036E-0001 -1.159951E+0000
 -2.595905E+0000  1.319807E-0001
  3.236839E+0000 -6.755705E-0001
 -6.505372E-0001  6.085309E-0001
 -1.452468E+0000  7.822972E-0001
  2.293102E-0002 -2.726353E+0000
  1.989528E+0000 -1.553397E-0001
 -7.803239E-0001  3.568096E+0000
  1.761508E-0001 -1.764895E-0001
 -7.678576E-0001 -3.586369E+0000
  2.020359E+0000 -1.163932E+0000
  2.405593E+0000  4.500545E-0002
 -2.439991E+0000  1.636263E+0000
 -3.430400E+0000 -2.531057E+0000
  3.456826E+0000 -5.932698E+0000
  1.982694E+0000  5.292176E+0000
 -3.411225E-0002  1.447698E+0000
 -1.955438E+0000 -2.464418E+0000
  3.435490E-0001 -3.286916E+0000
  3.125049E+0000  9.522085E-0001
 -9.510111E-0001  1.608133E+0000
 -3.663332E+0000  3.875101E-0001
  2.259635E+0000 -4.841277E+0000
 -4.577954E-0001  1.136340E+0000
 -1.540558E+0000  1.514243E+0000
  2.071365E+0000  2.969138E-0001
 -2.438221E+0000  1.730960E+0000
  2.223313E-0001 -5.178675E-0001
  1.822344E+0000 -3.716408E+0000
 -2.387070E+0000 -1.062492E-0001
  2.199315E+0000  1.222905E-0001
 -1.140306E+0000  7.267932E-0001
 -5.117020E-0001 -2.278404E+0000
  1.518333E+0000 -7.022657E-0003
  7.000143E-0001 -2.147094E-0001
 -1.744550E-0002 -2.053450E+0000
 -4.128175E-0001  6.845236E-0001
  1.394109E+0000  1.672895E-0002
  1.003870E+0000  5.545131E-0001
 -1.367509E+0000 -1.189464E+0000
 -1.423351E+0000  1.774264E-0001
 -6.092265E-0001 -1.591656E+0000
  3.863555E+0000 -2.311018E-0002
  1.170595E+0000  1.847995E+0000
 -2.235958E+0000 -1.176609E+0000
 -9.546061E-0001  3.066148E-0001
  3.012194E+0000  7.791336E-0001
 -1.970045E+0000  3.474383E+0000
 -3.510299E+0000 -1.914674E+0000
  1.160270E+0000 -3.883195E+0000
  2.886270E+0000  1.352552E+0000
 -1.175348E+0000  1.075017E+0000
 -3.853591E+0000 -6.992821E-0001
  2.223643E+0000 -1.913126E+0000
  2.216775E+0000  3.612469E+0000
 -2.348294E+0000  2.670888E+0000
 -2.003554E+0000 -7.128007E-0001
  1.299285E+0000 -1.816174E+0000
  1.505632E+0000 -5.996968E-0001
 -1.253961E+0000  7.798658E-0001
 -7.706339E-0001 -7.868788E-0001
  9.951222E-0001  4.295043E-0001
  3.010824E-0001 -3.357860E-0001
 -2.133641E-0001 -5.275074E-0001
  2.482514E+0000 -1.082067E+0000
 -3.900713E+0000 -1.029969E+0000
  1.303359E+0000  4.545903E-0001
  5.394356E-0001  3.697214E-0001
 -3.340144E+0000  1.715142E+0000
 -6.730663E-0001 -1.966798E+0000
  2.519886E+0000 -1.156224E+0000
  1.817707E+0000  1.274192E+0000
 -1.053293E+0000  1.108947E+0000
 -1.861172E+0000 -3.195234E+0000
  4.292042E-0001 -9.155162E-0001
  2.013808E+0000  5.994963E-0001
 -4.617150E-0001  1.106569E-0001
 -1.571696E+0000 -2.603438E+0000
 -1.951195E-0001 -2.295576E+0000
  2.973570E+0000 -2.295902E-0001
 -9.123230E-0001  2.880526E+0000
  1.419955E-0001 -4.572452E-0001
  5.978377E-0001  2.639750E+0000
 -1.398524E+0000  3.377385E+0000
 -9.344531E-0001  1.682635E+0000
 -2.516423E+0000  9.636558E-0001
  9.622026E-0001 -5.039058E+0000
  6.758327E-0001 -1.235780E+0000
  4.066628E+0000  1.792278E+0000
 -3.513934E+0000  2.279300E+0000
 -2.483031E+0000  9.054093E-0002
  2.612329E+0000 -3.867818E+0000
  3.422500E-0001  7.392180E-0002
 -2.234267E+0000  1.248689E+0000
 -1.719580E-0001 -9.462911E-0002
 -3.475339E-0001 -1.395461E+0000
  1.241986E+0000  1.815167E+0000
 -2.826597E-0001  9.995244E-0001
 -2.621398E+0000  5.184205E-0001
  1.994665E-0001 -8.442892E-0001
  5.673108E-0001  3.960416E-0001
 -6.441346E-0003  7.805892E-0001
 -2.827566E-0001  9.388308E-0001
  1.530543E+0000 -6.581138E-0001
 -3.309869E+0000  6.503165E-0001
  2.355573E+0000 -1.069440E+0000
  6.929562E-0001 -2.200360E+0000
 -1.283055E+0000 -2.358749E-0001
  2.150756E+0000  2.013362E+0000
 -2.378396E+0000  1.946797E+0000
  2.961410E-0001 -2.650450E+0000
  1.667217E+0000  1.692663E+0000
 -2.086940E+0000  1.299776E+0000
 -1.455337E+0000  1.239069E+0000
  1.757996E+0000 -4.201270E-0001
 -9.537456E-0001 -2.246720E+0000
  1.208189E+0000 -1.763954E+0000
  9.984192E-0001 -8.450804E-0001
  2.536267E+0000  3.284328E+0000
  1.063166E+0000  1.003954E+0000
 -6.989190E-0001 -3.956566E-0001
 -2.370971E-0001  1.197166E+0000
  1.612640E+0000  7.535586E-0001
 -1.293846E+0000 -1.095725E+0000
  7.934792E-0002  1.106395E-0001
 -9.505873E-0002  1.067934E+0000
 -3.332134E-0001 -1.501661E+0000
 -1.379632E+0000 -5.227160E-0001
  1.068765E+0000 -1.622581E-0001
 -1.333119E+0000  4.791503E-0001
  7.121721E-0001  1.217262E-0001
  2.623342E-0001  1.046650E+0000
  7.224139E-0001  1.650152E-0001
 -3.870644E-0001  1.117206E+0000
  1.260007E+0000  2.685274E+0000
 -6.019763E-0002 -1.611298E+0000
 -5.063242E-0002 -6.106835E-0001
  2.453104E+0000 -2.647431E-0001
 -2.359770E+0000 -1.090148E+0000
 -1.059490E-0001 -4.040869E+0000
  1.903533E+0000 -4.233137E+0000
  1.531980E+0000  3.072117E+0000
 -5.608984E-0001  9.430302E-0001
 -2.295007E+0000 -2.595131E+0000
  2.699932E+0000 -3.912534E+0000
  2.327726E+0000  7.914068E-0001
  1.174070E+0000  3.837026E+0000
 -1.664364E+0000  1.308257E+0000
 -1.126334E+0000 -3.072639E+0000
  3.725983E+0000 -1.792539E+0000
  1.174120E+0000  3.700627E+0000
 -4.210686E+0000  6.291177E-0001
  5.677446E-0001 -5.438586E+0000
  2.696149E+0000  1.717614E-0001
  1.563249E-0002  5.969936E+0000
  8.458858E-0001  9.343561E-0001
 -4.413097E+0000 -3.917268E+0000
  7.488836E+0000 -1.370867E+0000
 -2.776952E+0000  5.519691E+0000
 -4.305968E+0000 -9.496937E-0001
 -1.894785E+0000 -2.016510E+0000
  4.619462E+0000 -1.340940E+0000
  3.903023E-0001  3.726271E+0000
 -8.359133E-0001  1.745154E+0000
 -3.767469E+0000 -4.397915E+0000
  3.633989E+0000 -1.159216E+0000
  2.635078E+0000  5.829367E+0000
 -5.808465E+0000  4.346082E+0000
 -1.651406E+0000 -7.270614E+0000
  4.839372E+0000 -1.186789E+0000
  4.363609E+0000  7.032073E+0000
 -5.126164E+0000  2.536964E+0000
 -2.599814E+0000 -3.523608E+0000
  7.132087E+0000 -3.184624E+0000
 -2.495112E-0001  4.410576E+0000
 -2.136692E+0000  3.110029E+0000
 -7.654936E-0001 -3.667272E+0000
 -1.625481E-0001 -3.539631E+0000
  2.219783E+0000  4.366724E-0001
 -1.303395E-0001  2.975715E+0000
 -3.981831E+0000 -1.880774E+0000
  1.250501E+0000  6.995601E-0001
  1.638724E+0000 -1.437094E+0000
 -6.721635E-0001  1.241213E+0000
 -2.390809E-0001 -1.806647E+0000
  2.567728E-0001 -7.329271E-0001
  1.357500E+0000 -2.806587E-0001
  4.391558E-0001  1.776073E+0000
 -1.776104E+0000  7.348123E-0001
  4.905696E-0001  2.374814E-0002
 -4.053856E-0001  2.627920E+0000
 -1.702340E+0000 -8.412395E-0001
 -1.106042E+0000 -6.242867E-0001
  3.352149E+0000 -1.028283E+0000
 -6.544872E-0001  1.240578E+0000
  5.330542E-0001  1.815719E+0000
 -1.270154E+0000 -6.411422E-0001
  1.627275E+0000  2.285385E-0001
 -1.421236E+0000  1.293421E+0000
 -1.257352E+0000 -1.651659E+0000
  1.050517E+0000  2.248788E+0000
  1.135060E+0000 -6.882119E-0001
  2.488803E+0000 -2.234388E+0000
  3.948968E-0001  6.242895E-0001
  1.136948E+0000 -1.640435E-0001
  3.203542E+0000  1.530521E-0001
 -1.272983E+0000  3.282966E+0000
  4.649832E-0001 -3.614688E-0001
  6.106875E-0001 -1.162747E+0000
  1.277924E+0000 -4.950544E-0001
 -5.095154E-0001  3.602669E+0000
 -8.943694E-0001 -9.886776E-0001
  5.626282E-0001  5.268526E-0001
  6.656666E-0001 -7.286984E-0001
  1.259756E+0000  1.051138E+0000
  6.639448E-0002  3.308003E+0000
 -1.089810E+0000  2.201832E-0001
 -2.995038E-0001 -2.904736E+0000
  2.603628E+0000  6.970188E-0001
 -4.026166E-0001  2.529358E+0000
 -2.501936E+0000 -2.906083E+0000
 -4.493870E-0001 -2.971392E+0000
  2.077702E+0000  7.760677E-0001
  5.549611E-0001  2.113842E+0000
 -4.517811E+0000  8.079334E-0001
  2.282989E+0000 -7.600560E+0000
  1.798618E+0000  1.745870E+0000
 -7.130542E-0001  1.124808E+0000
 -2.147820E+0000  5.840443E-0001
 -5.009046E-0001  3.166472E-0001
  1.300307E+0000 -2.384878E-0001
 -7.948752E-0001  2.138016E+0000
 -7.161546E-0001 -2.389878E-0001
 -2.706625E+0000 -1.659478E+0000
  4.088379E+0000 -2.085628E+0000
  1.181906E+0000  1.397427E+0000
 -1.416555E+0000  1.428997E+0000
 -2.471173E+0000 -4.405951E+0000
  1.115815E+0000 -2.958295E+0000
  2.979711E+0000 -2.151008E-0001
 -4.198325E-0001  4.425460E+0000
  6.035294E-0001  7.112488E-0001
 -3.668933E-0001 -4.067485E-0001
  1.675708E+0000  1.653966E+0000
 -1.232914E+0000 -1.940684E+0000
 -2.082466E+0000  6.251987E-0001
 -2.062832E-0001 -9.500631E-0001
 -1.099381E+0000 -4.966223E-0001
  3.240937E+0000 -1.674417E+0000
 -4.107644E-0001  1.422362E+0000
 -3.044623E-0001  1.307268E+0000
  2.635436E+0000 -1.702310E+0000
 -2.515437E+0000  2.880585E+0000
  1.065613E+0000  2.005999E+0000
 -4.271313E-0001  6.278532E-0001
 -1.948804E+0000 -4.192719E+0000
  4.630260E+0000 -1.351787E+0000
 -1.055580E+0000  4.168852E+0000
 -1.087337E+0000 -1.336583E+0000
 -1.494075E+0000 -1.053227E+0000
  2.555199E+0000 -1.359227E+0000
  1.712085E+0000  2.523600E+0000
 -2.406705E+0000  6.884564E-0001
 -8.857193E-0001 -2.061314E+0000
  2.743926E+0000  1.899576E+0000
 -1.658705E+0000  2.022506E+0000
 -7.550505E-0001  3.873218E-0001
  1.156518E+0000 -1.208044E+0000
 -1.220377E-0001  2.398242E+0000
 -6.535083E-0001 -4.649710E-0001
 -2.816204E+0000  3.742033E-0001
 -3.064156E-0001 -8.740787E-0001
  2.651476E+0000  7.531461E-0001
 -1.799733E+0000  1.833228E+0000
 -8.067200E-0001 -1.178352E+0000
  1.752652E+0000 -1.887856E+0000
 -1.565458E+0000  1.892890E+0000
 -1.464647E+0000 -2.199758E-0002
  1.261408E+0000 -1.599345E+0000
 -9.199652E-0001  3.236534E+0000
  2.000492E-0001  1.030571E+0000
 -2.141308E-0001  9.563248E-0001
  1.826773E+0000 -1.115041E+0000
 -2.096749E+0000  2.644251E-0002
  1.794073E+0000 -1.504758E+0000
 -1.383064E+0000  5.076740E-0001
  1.688164E+0000  1.365926E+0000
 -1.985965E-0001  1.088245E+0000
  1.144663E+0000 -2.913216E+0000
 -8.641167E-0001 -3.072820E-0001
  2.556366E+0000 -1.805422E-0001
 -8.318823E-0001  7.860967E-0001
  1.550956E+0000 -2.634725E-0001
 -1.124831E+0000 -8.276190E-0001
  1.113963E+0000 -2.720863E+0000
  5.934954E-0001 -2.468852E-0001
  1.192942E+0000  9.125288E-0003
 -8.902029E-0001  1.911156E+0000
  1.656700E+0000 -3.214429E+0000
  1.394191E+0000 -3.471064E+0000
  7.583920E-0001  8.686510E-0001
 -7.618810E-0001  1.105869E+0000
 -9.250849E-0002 -1.850342E+0000
  7.993269E-0001 -2.606200E+0000
  3.154755E+0000  9.261491E-0001
 -4.102362E+0000  3.704179E+0000
 -9.548074E-0001 -1.717948E+0000
  4.076446E+0000 -3.333000E+0000
 -1.055602E+0000  7.640898E-0001
 -9.849086E-0002  1.549882E+0000
 -4.711326E+0000 -1.526211E+0000
  5.604223E-0001 -3.030642E+0000
  2.995065E+0000  7.584348E-0001
 -1.099041E-0001  6.487560E-0002
  3.838003E-0001 -1.391012E+0000
  2.335639E+0000 -2.774276E+0000
 -1.202371E+0000  6.470293E-0001
 -7.598142E-0001 -3.683335E-0001
  3.991084E-0001  7.677216E-0002
  1.785962E+0000 -3.940101E-0001
 -3.549736E+0000  1.693327E+0000
 -6.086111E-0001 -2.158223E+0000
  3.841558E-0001  5.740472E-0001
  2.040544E-0001  1.160199E+0000
 -3.652296E+0000  8.211586E-0001
  1.810426E+0000 -3.634038E+0000
  7.441223E-0001  1.841373E+0000
  1.346991E-0001  2.320142E+0000
 -1.644172E+0000 -3.760291E+0000
  2.989126E-0001  1.011113E-0002
  2.436425E+0000  4.037896E+0000
 -2.304476E+0000  3.906893E+0000
 -2.458663E+0000 -3.752949E+0000
  9.935685E-0001 -2.538867E+0000
  1.279139E+0000  5.432155E+0000
 -1.852911E+0000  2.020215E+0000
 -4.115447E+0000 -2.411870E+0000
  1.280062E+0000 -1.966122E+0000
  2.170362E+0000  2.400761E+0000
 -8.830564E-0001  2.615148E+0000
 -3.276968E+0000 -3.982266E+0000
  1.370581E+0000 -2.009020E+0000
  5.155006E-0001  3.033727E+0000
 -2.511058E+0000  2.139965E+0000
 -2.241726E+0000 -3.231357E+0000
  2.427121E+0000 -5.718626E+0000
  2.390130E+0000  5.165741E+0000
 -3.313084E+0000  2.277133E+0000
 -2.525763E+0000 -5.618121E+0000
  2.089792E+0000 -2.807126E+0000
  5.342237E+0000  1.974671E+0000
 -3.055109E+0000  5.823190E+0000
 -7.946217E-0001 -3.497983E+0000
  6.967645E-0001 -2.870242E+0000
  3.755927E+0000  1.981548E+0000
 -2.426749E+0000  4.451946E+0000
 -4.959244E+0000 -1.688381E+0000
  3.926600E+0000 -3.521356E+0000
  1.967038E-0001  3.743631E+0000
 -3.011164E+0000  3.761910E+0000
 -6.614440E-0001 -8.942281E-0001
  2.546251E+0000 -1.345215E+0000
 -3.471064E-0001  2.484106E+0000
  5.597376E-0001 -1.008335E+0000
 -2.516950E+0000  3.629997E-0001
  1.977356E+0000  2.890247E+0000
  2.212947E-0001  5.565745E-0001
 -1.272024E+0000 -1.844498E+0000
 -7.312151E-0001 -1.074229E+0000
  1.095449E+0000  1.402604E-0001
 -3.680143E-0001  2.211655E+0000
 -2.114908E+0000 -1.467835E+0000
  2.427845E+0000 -2.974515E+0000
  2.016736E+0000  1.186379E+0000
 -1.449654E+0000  8.477973E-0001
 -3.359849E+0000 -5.206888E-0001
  3.188747E+0000 -2.503764E+0000
  1.628000E+0000  2.562391E+0000
 -3.965317E-0001  2.908641E+0000
 -2.532486E+0000 -1.767337E+0000
  1.716529E+0000 -2.695360E+0000
 -9.676727E-0001  4.819700E+0000
  2.662936E+0000  2.411238E+0000
 -2.056377E+0000 -3.937835E+0000
  3.486825E+0000  3.143023E-0001
  1.136782E+0000  4.109316E+0000
 -1.198212E+0000  2.122342E+0000
 -1.023313E+0000 -3.268167E+0000
  4.944254E-0001 -4.706741E-0001
  3.168635E+0000  4.460333E-0001
 -1.341590E+0000  1.249890E+0000
  5.095340E-0001  2.180578E+0000
 -1.237814E-0001 -1.946173E+0000
 -1.987649E-0001 -7.705619E-0001
  2.338670E+0000 -9.088351E-0001
 -1.435268E+0000  5.765203E+0000
 -1.347347E+0000 -1.169115E+0000
 -4.246619E-0001 -2.211075E+0000
  3.726789E+0000  5.039110E-0001
 -9.113644E-0001  4.032333E+0000
 -3.478916E+0000 -5.736467E-0001
 -1.536822E+0000 -6.049718E+0000
  5.821490E+0000 -2.460857E-0001
 -7.984182E-0001  5.049125E+0000
 -2.560262E+0000 -6.837428E-0001
 -2.166368E+0000 -9.604210E-0001
  2.054989E+0000 -6.742954E-0001
  1.231790E+0000  3.257020E+0000
 -1.218065E+0000 -7.011075E-0001
 -1.537357E+0000 -1.050495E+0000
  2.569364E+0000 -1.091083E+0000
  8.672125E-0001  2.857570E+0000
 -2.144816E+0000  5.090040E-0001
 -1.884818E+0000 -1.880343E+0000
  2.469757E+0000 -5.393796E-0001
  2.381138E+0000  2.370569E+0000
 -2.030119E+0000  4.363895E+0000
 -3.538934E-0001 -1.943263E+0000
  1.291408E-0001  6.695506E-0002
  1.756720E+0000  2.611608E+0000
 -2.216985E+0000  3.842891E+0000
 -1.057445E+0000 -1.998372E+0000
  2.330209E+0000 -2.910187E+0000
  7.764957E-0001  2.018007E+0000
  1.527030E-0001  1.229992E-0001
 -2.223331E+0000  7.133000E-0001
  6.732196E-0001 -3.474617E-0001
 -1.271248E+0000  2.147194E+0000
  2.315072E+0000  1.908470E+0000
 -2.754330E-0001  6.624575E-0001
 -1.268514E+0000 -1.641731E+0000
  2.718807E+0000 -2.969620E+0000
  1.409983E+0000  3.369672E+0000
 -2.867384E+0000  3.369602E+0000
  1.745697E-0002 -3.059274E+0000
  8.388718E-0001 -3.173489E+0000
  1.095370E+0000 -6.240050E-0001
 -1.828935E+0000  3.494267E+0000
 -9.872231E-0001 -3.060770E+0000
  1.913865E+0000 -3.317261E+0000
  2.768397E+0000  3.576869E+0000
 -2.925624E+0000  4.521283E+0000
 -2.015856E+0000 -3.300262E+0000
  6.454879E-0001 -2.431859E+0000
  5.356280E+0000  5.238364E-0001
 -1.673282E+0000  2.407595E+0000
 -1.226781E+0000 -6.081142E-0001
  6.406566E-0001 -2.761074E+0000
  1.109707E+0000  3.207369E+0000
  9.155320E-0002  3.730488E+0000
 -7.871358E-0002 -1.484648E+0000
 -6.935718E-0001 -1.604503E-0001
  1.212077E+0000 -2.173519E+0000
  1.618901E-0001 -3.044209E+0000
  1.227777E+0000  1.383368E+0000
 -1.117482E+0000  3.904396E+0000
 -5.993807E-0001 -9.093751E-0001
  1.062146E+0000  7.758855E-0002
  4.560332E-0001 -7.389598E-0001
 -3.250050E+0000 -7.083593E-0001
  4.659002E+0000 -2.533010E+0000
 -7.370771E-0001  4.480274E+0000
 -2.298706E+0000 -8.223992E-0001
 -3.061785E-0001 -3.811896E+0000
  1.535825E+0000 -8.886661E-0001
  3.264409E+0000  2.677156E+0000
 -2.714210E+0000  1.057675E+0000
 -1.560835E+0000 -4.940892E+0000
  3.258212E+0000 -4.181155E+0000
  5.061891E+0000  7.046219E+0000
 -5.339818E+0000  4.798476E+0000
 -1.759783E+0000 -6.524873E+0000
  2.784618E+0000 -4.581782E+0000
  3.799984E+0000  2.041898E+0000
 -1.947826E+0000  5.517510E-0001
 -2.093106E+0000 -2.634965E+0000
  3.570270E+0000 -4.281806E+0000
  1.364019E+0000  4.070433E+0000
 -1.519100E+0000 -3.551116E-0001
 -2.696328E+0000 -4.288263E+0000
  1.976532E+0000 -1.562060E+0000
  2.179003E+0000  3.320697E+0000
 -1.748026E-0001 -1.439465E+0000
 -1.016215E+0000 -2.899521E+0000
  1.641537E+0000  2.182675E+0000
  1.519156E+0000  2.389647E+0000
 -5.145957E+0000 -5.207732E-0001
  2.491987E+0000 -4.032086E+0000
  4.773392E+0000  2.231309E-0001
 -2.540185E+0000  3.696800E+0000
 -2.273733E+0000 -3.403312E-0001
  2.559180E+0000 -5.707364E+0000
  7.489365E-0001  1.197014E+0000
  1.427084E-0001 -3.707021E-0001
 -6.865256E-0001  5.982646E-0001
  8.845124E-0001 -2.409478E-0001
 -7.072358E-0001 -1.272921E+0000
  7.206121E-0001 -1.257277E+0000
 -2.767409E+0000  2.790334E-0002
  2.591985E+0000  3.243364E+0000
 -1.712644E+0000 -5.958719E-0001
 -9.400247E-0001 -6.297468E-0002
  3.644839E-0001  2.050144E+0000
  2.424200E-0001 -1.814473E+0000
 -7.572622E-0001 -1.825838E-0001
  1.474777E+0000  1.530251E+0000
 -1.394037E+0000  2.410384E+0000
  2.121464E-0002 -5.351490E-0001
  1.839664E+0000 -7.765804E-0001
 -1.145654E+0000  4.127828E+0000
 -1.929854E+0000 -1.254261E+0000
  7.475142E-0001 -2.960933E+0000
  2.431690E+0000  6.733696E-0003
  2.371613E+0000  2.701661E+0000
 -5.385683E+0000 -1.938642E-0001
  2.456446E+0000 -3.834119E+0000
 -3.371251E-0001 -1.205541E+0000
  4.750039E-0001  2.009327E+0000
 -1.060249E+0000  1.121196E+0000
  1.795184E+0000  1.039991E-0001
 -1.992067E+0000  6.018546E+0000
 -2.161305E+0000 -2.121553E+0000
 -9.863481E-0001 -3.641272E+0000
  3.723659E+0000  9.068822E-0001
 -2.014568E-0001  2.642321E+0000
 -2.573363E+0000  1.007609E-0001
  6.471733E-0001 -1.848519E+0000
  1.549628E+0000 -5.724604E-0001
  5.367025E-0001 -3.052097E-0001
 -1.799611E+0000  2.167080E+0000
 -1.248059E+0000 -2.406992E+0000
  7.600009E-0001  1.736419E+0000
 -1.278529E+0000  1.692805E+0000
 -4.312597E-0002 -1.950863E-0001
 -5.691685E-0001  5.259213E-0001
  3.445744E-0001 -1.860578E+0000
 -1.821308E-0001  3.021370E+0000
 -8.624198E-0001  1.620850E+0000
 -3.020816E+0000 -3.524581E-0002
  1.724923E+0000 -5.512639E-0001
  2.605194E-0001 -5.952150E-0001
 -2.531250E+0000  1.613750E+0000
  5.397748E-0001 -2.375395E+0000
  1.101181E+0000 -3.242255E+0000
  1.527293E+0000  1.259210E+0000
  5.593117E-0002  1.863444E+0000
 -2.696346E-0001 -2.299586E-0001
 -8.663051E-0001  7.849061E-0001
  2.195909E+0000  2.901860E-0001
 -3.332327E-0002  4.118289E+0000
 -2.750259E+0000 -5.253941E-0003
 -1.194133E+0000 -2.992426E+0000
  4.136915E+0000  3.503642E-0001
  2.877364E-0001  2.976955E+0000
 -1.205875E+0000  3.333775E-0001
 -6.568063E-0001 -3.293446E-0001
  2.638740E+0000 -1.685103E+0000
  1.657440E+0000  9.270664E-0001
 -2.659782E+0000  3.669140E-0001
 -1.701665E+0000 -5.546416E-0001
  1.337660E+0000 -1.022552E+0000
 -2.876997E+0000  1.575263E+0000
  9.197143E-0001 -7.696889E-0001
  1.905905E+0000 -3.799127E-0001
 -1.306707E+0000 -1.131505E+0000
  2.716381E+0000  2.701718E+0000
 -4.583208E-0001  4.776311E+0000
 -2.074740E+0000 -2.138227E+0000
  6.481551E-0001 -3.540002E+0000
  5.164385E+0000  1.567045E+0000
 -3.485614E+0000  4.268671E+0000
 -4.719972E+0000 -9.585182E-0001
  3.390521E+0000 -1.943966E+0000
  1.947229E+0000  1.195132E+0000
  4.565225E-0001  1.844033E+0000
 -2.229021E+0000 -2.782006E+0000
 -3.995999E-0001 -3.609257E+0000
  4.475183E+0000  3.692538E+0000
 -2.940732E+0000  3.138901E+0000
 -2.865153E+0000 -3.474803E+0000
  1.895033E+0000 -2.476650E+0000
  3.988656E+0000 -9.474166E-0002
 -1.510336E+0000  5.146535E+0000
 -4.324384E+0000 -1.469188E+0000
  8.671268E-0001 -3.466792E+0000
  2.512062E+0000  3.377376E+0000
 -7.304791E-0001  5.884211E+0000
 -2.600385E+0000 -2.483540E+0000
 -2.997573E+0000 -4.136210E+0000
  6.483107E+0000  1.070952E+0000
 -1.523702E+0000  3.152345E+0000
 -1.653436E+0000 -3.630426E-0001
  1.932844E+0000 -2.650897E+0000
  2.190240E+0000  1.507195E+0000
 -1.633902E+0000  1.849407E+0000
 -5.310773E-0003 -1.199108E+0000
 -3.196277E-0001  3.212845E+0000
  2.719490E+0000  2.994038E-0001
 -1.047948E+0000  3.070505E+0000
  9.359697E-0001  5.314705E-0001
 -5.183218E-0001  1.891697E+0000
 -6.889187E-0001 -4.229756E-0001
  9.187710E-0002 -2.500296E-0001
 -1.778907E+0000  6.309348E-0001
  3.611481E+0000 -1.539727E+0000
 -9.634935E-0001  3.230896E+0000
 -6.888407E-0001 -1.865428E+0000
 -6.127391E-0001 -2.285857E+0000
  3.281407E+0000  3.999552E+0000
 -2.416787E+0000  3.286451E+0000
 -1.900503E+0000 -1.052449E+0000
  1.571077E+0000  1.321023E+0000
  2.730629E+0000  4.255769E+0000
 -2.455160E+0000  1.344457E-0001
 -9.294211E-0001  4.130395E-0001
 -2.106673E+0000 -6.715408E-0001
  6.938863E-0001 -3.449800E+0000
  8.967031E-0001  3.546413E-0001
  1.440827E+0000  4.126432E+0000
 -2.313728E+0000  8.017236E-0001
 -1.792296E+0000 -2.316823E+0000
  3.463964E+0000 -2.224802E+0000
 -2.934827E-0001  3.604281E+0000
 -7.152017E-0001  3.887627E+0000
 -3.352377E+0000 -4.446642E+0000
  1.055894E+0000 -1.466176E+0000
  2.853730E+0000  1.298719E+0000
 -3.282953E+0000  1.972498E+0000
  1.431698E+0000  7.008157E-0001
  8.108260E-0001 -3.936161E+0000
  2.923859E-0001  1.220690E+0000
  1.297857E+0000  1.752648E-0001
 -3.664559E+0000  3.114799E+0000
  1.156965E+0000 -2.064809E+0000
 -4.676187E-0002 -1.338860E+0000
  1.425333E+0000 -6.410587E-0001
 -3.479031E-0001  5.896406E-0001
  2.344325E+0000 -9.063476E-0001
 -1.019893E+0000  1.013734E+0000
  1.274644E+0000 -3.247683E+0000
 -3.401389E+0000  2.013450E-0001
  2.466263E+0000 -1.463771E+0000
 -9.273305E-0002  6.145395E-0001
 -7.197966E-0001  8.518024E-0001
 -1.709799E+0000  1.563033E+0000
 -1.189149E+0000 -9.572152E-0001
  4.590216E+0000  1.375547E+0000
 -2.834937E+0000  2.424888E+0000
 -3.219328E+0000 -3.393380E+0000
 -4.922847E-0001 -2.324169E+0000
  2.206507E+0000  2.957827E+0000
 -1.725807E+0000  2.027796E+0000
 -4.473704E-0001 -1.351474E+0000
 -1.462886E+0000 -1.448922E-0001
  7.226423E-0001 -1.225697E+0000
 -1.494923E+0000  3.340907E+0000
 -5.359383E-0001 -2.555162E+0000
  1.063961E+0000 -1.378124E+0000
 -1.243226E+0000 -6.283021E-0001
  2.241303E+0000 -2.650585E+0000
 -7.816659E-0001  7.360964E-0001
 -1.470117E+0000  1.941983E+0000
 -7.524241E-0001 -2.681914E+0000
 -9.252605E-0001 -1.169986E-0001
  1.581010E+0000  3.042250E-0001
 -1.445463E+0000 -3.161436E-0001
 -1.013370E+0000  1.291871E+0000
  5.097436E-0002 -1.102789E+0000
  1.047294E+0000 -1.589807E+0000
  1.504569E+0000 -6.689936E-0001
  5.229131E-0001  2.801739E+0000
  5.863246E-0001 -1.056989E+0000
 -1.045593E+0000 -1.168054E+0000
  1.624626E+0000 -8.568269E-0001
 -3.681451E-0001  3.037214E+0000
 -1.501659E+0000 -1.007504E+0000
 -3.068605E-0001 -1.291268E+0000
  3.640662E-0001  2.871815E+0000
 -1.696334E+0000  5.550563E-0001
  8.164905E-0001 -2.760662E+0000
  1.485591E+0000  8.535311E-0001
 -1.146743E+0000  1.095101E+0000
  6.854809E-0001 -1.960435E+0000
 -4.617272E-0001  7.770836E-0001
  8.538355E-0001  4.178119E+0000
 -1.700529E+0000  3.014479E-0001
 -7.827387E-0001 -2.887360E+0000
  3.415813E+0000 -1.145138E+0000
 -1.596792E+0000  3.023587E+0000
  7.670905E-0001 -2.671990E+0000
  2.877140E+0000 -4.211782E-0001
 -1.101257E+0000  1.270124E+0000
  1.366049E+0000 -1.103888E+0000
  6.114751E-0001  4.276013E+0000
  1.244911E+0000 -1.954319E-0001
 -1.937384E+0000  1.443498E-0001
  9.856518E-0001  6.631282E-0001
  1.209110E+0000  1.932099E+0000
 -8.555502E-0001  1.329846E+0000
 -2.575911E+0000 -4.013860E-0001
  9.056754E-0001  1.504465E-0002
  2.268963E+0000 -1.929495E+0000
 -2.938273E+0000  6.106303E+0000
 -1.500469E+0000 -2.081363E-0001
  2.209434E+0000 -1.064741E+0000
  1.671861E+0000  6.531355E+0000
 -1.494064E+0000  1.158388E+0000
 -2.972948E+0000 -4.019556E+0000
  3.131347E+0000 -1.299895E+0000
  1.172621E+0000  5.217353E+0000
 -2.653393E+0000 -1.324748E+0000
 -3.307018E+0000  1.104190E+0000
  4.992297E+0000  2.356213E+0000
 -9.530564E-0001  2.095467E+0000
 -2.983468E+0000 -2.832229E+0000
  1.139326E+0000 -4.931978E+0000
  4.343134E+0000  2.208752E+0000
  1.061222E+0000  3.907518E+0000
 -2.278135E+0000 -4.207635E-0001
 -3.366677E-0001 -4.461605E-0001
  8.753570E-0001 -7.908565E-0002
  1.145811E-0001  3.339575E+0000
 -2.498339E+0000  1.172216E+0000
 -9.644821E-0001 -4.256439E+0000
  2.734263E+0000 -1.166650E+0000
  8.828210E-0001  1.815971E+0000
 -1.880329E+0000  1.390744E+0000
 -5.647505E-0001 -3.479335E+0000
  3.219935E+0000 -6.083974E-0001
 -2.541456E+0000  3.594908E+0000
 -1.992050E-0001  4.678767E-0001
  5.151230E-0001 -3.686694E+0000
  1.928923E-0001 -2.038820E+0000
  2.282711E+0000 -1.561393E-0001
 -1.598708E+0000  2.566690E-0001
  1.268913E+0000 -1.764782E+0000
 -2.848208E-0001 -1.410275E+0000
  5.394316E-0001  1.389196E+0000
 -2.510380E-0003  8.159580E-0001
  5.026442E-0001  2.527255E+0000
  8.653572E-0001  6.949838E-0001
 -8.819843E-0002 -7.129038E-0002
 -1.173485E+0000  8.325402E-0001
 -8.967629E-0001 -1.009663E+0000
  2.805444E+0000 -2.724451E+0000
 -2.623670E+0000 -8.840454E-0001
  1.460322E+0000  1.838171E+0000
  7.211701E-0001 -2.648616E+0000
  1.128972E+0000  3.134281E+0000
  2.525500E-0001 -5.162746E-0001
 -2.104190E+0000  4.798393E-0001
 -2.271689E-0001 -1.484696E+0000
  1.642531E+0000  4.788854E-0001
 -9.005433E-0001  1.646733E+0000
 -1.163578E+0000  1.840096E+0000
 -1.145403E-0001  3.450380E-0001
  1.314507E+0000  2.428742E-0001
 -8.475267E-0001  2.143011E+0000
  5.088489E-0001 -1.764405E+0000
 -2.170311E+0000 -3.597675E+0000
 -4.564142E-0001  4.731242E-0002
  9.961894E-0001 -7.364200E-0001
 -1.448305E+0000  2.034380E-0001
  3.494988E-0001  1.860660E+0000
  6.316769E-0001 -5.213088E-0001
  2.090421E+0000  1.472133E-0001
 -2.402563E+0000  8.181110E-0001
  6.886467E-0001 -9.506852E-0001
 -9.615523E-0001 -4.849514E+0000
  2.398393E+0000 -6.877478E-0001
 -1.830604E+0000  2.513205E+0000
  5.627769E-0001 -1.116871E+0000
  3.311039E-0001 -8.885556E-0001
  1.454248E+0000  8.165492E-0001
  3.879370E-0001 -3.125901E-0003
 -1.521533E+0000 -2.179196E+0000
  7.746264E-0001 -3.151946E+0000
 -1.113272E+0000 -1.112884E+0000
 -1.680216E+0000  9.265482E-0001
  5.080811E-0001  1.794911E+0000
 -4.087042E-0001  1.826917E+0000
  1.029801E+0000 -1.407254E+0000
 -1.961754E+0000  1.847965E+0000
  1.761907E+0000  2.662987E+0000
 -1.242217E-0001 -2.566180E+0000
 -5.629771E-0001  2.347804E+0000
  2.736023E+0000  3.079151E+0000
 -1.410051E+0000  1.638922E+0000
 -1.296970E+0000  7.086233E-0001
  2.767307E+0000 -1.219099E-0002
 -5.014617E-0001  3.625448E+0000
 -1.991248E+0000 -1.562558E+0000
 -3.397963E-0001 -5.771073E-0001
  7.096498E-0001  2.330105E-0001
  1.922161E+0000 -1.872812E-0001
 -1.248673E+0000  2.526173E+0000
 -7.744289E-0001  5.695192E-0001
  5.295552E-0001 -6.262997E-0001
  1.048489E+0000 -9.692953E-0002
 -2.253648E+0000  6.514179E-0001
  2.028005E+0000 -2.262951E-0001
 -8.627834E-0001 -1.467888E+0000
  2.313532E-0001  1.990896E-0001
  1.175651E+0000 -1.159686E+0000
 -2.502141E-0001  1.301354E+0000
 -1.142445E+0000 -2.980080E+0000
  1.408406E-0001 -1.305033E+0000
  1.320364E-0001  5.919312E-0001
 -8.867070E-0001  3.061036E+0000
 -7.640211E-0001 -3.461682E+0000
  3.457742E+0000 -4.676960E-0001
 -1.044574E+0000  2.309624E+0000
 -2.683773E+0000  1.048701E+0000
 -2.167327E-0001 -1.239422E+0000
  1.101268E+0000 -7.705919E-0001
  6.749319E-0001  2.220231E-0001
 -2.800544E+0000  2.450132E+0000
  2.584533E-0001 -4.147301E-0001
  3.914011E-0001 -6.801813E-0001
  1.422452E+0000  2.917383E+0000
 -2.146111E+0000 -2.657916E+0000
  4.974355E-0001 -6.379433E-0001
  2.518590E+0000 -1.250962E+0000
 -6.245485E-0001  3.221631E+0000
  1.171599E+0000 -1.872767E+0000
 -4.503623E+0000 -1.611840E-0001
  3.723740E+0000 -1.305627E+0000
 -1.056161E+0000  1.088611E+0000
 -1.341043E+0000  1.340122E+0000
 -1.234233E-0001 -3.252204E+0000
  2.079789E-0001 -4.937698E-0001
  1.509793E+0000  1.448915E+0000
 -5.965090E-0001 -3.480892E-0001
 -1.692851E+0000  2.517835E-0001
  5.480023E+0000 -7.224487E-0001
 -5.375548E-0001  3.919093E+0000
 -4.485640E+0000  1.488899E-0001
  7.667812E-0001 -3.668891E+0000
  2.217998E+0000  6.023656E-0001
  7.541603E-0002  1.447008E+0000
  6.610422E-0001 -2.878977E+0000
 -1.350276E+0000  1.861255E+0000
 -1.265345E+0000  3.062129E-0001
  6.837919E-0001  8.569746E-0001
  7.478169E-0001  1.225030E+0000
  1.463794E+0000 -3.563696E-0001
 -1.711858E-0001  1.822353E+0000
  1.576603E+0000  3.742619E+0000
 -3.895635E+0000 -1.201277E+0000
  1.343880E+0000 -1.170194E+0000
  2.330226E+0000  3.408536E+0000
 -1.530549E+0000 -2.304223E-0001
 -2.394155E+0000 -3.761756E+0000
  1.528587E+0000 -2.119173E+0000
  3.314636E+0000  7.288690E-0001
 -4.159293E+0000  2.958175E-0001
  5.993391E-0001 -3.302611E+0000
  1.473679E+0000  8.090778E-0001
  3.719813E+0000  1.685820E+0000
 -2.937776E+0000  2.400946E+0000
 -2.467055E+0000 -1.694642E+0000
  3.058254E+0000 -4.705818E-0001
 -2.037096E+0000  1.864059E+0000
 -2.003049E+0000  1.101185E+0000
  3.202633E+0000 -2.171965E+0000
  9.846254E-0001  1.160170E+0000
 -4.659586E+0000  1.862482E+0000
  4.137500E-0001 -5.408454E+0000
  9.483655E-0001 -1.406378E+0000
  1.897617E+0000  5.831800E+0000
 -5.313698E+0000  1.683243E+0000
 -1.476880E+0000 -1.600834E+0000
  5.029674E+0000 -8.767440E-0001
 -2.013974E+0000  6.440980E+0000
 -2.280074E+0000 -2.075809E+0000
 -8.693227E-0001 -5.018955E+0000
  3.055190E+0000  2.121522E+0000
  1.271435E+0000  1.777465E+0000
 -3.152812E+0000 -6.781051E-0001
  4.271621E-0001 -3.436783E+0000
  8.377759E-0001  8.614848E-0001
  1.679296E+0000  2.486168E+0000
 -2.129862E+0000 -2.273277E+0000
 -1.576114E+0000 -3.920064E+0000
  3.740713E+0000 -2.086300E+0000
 -1.442123E+0000  5.210490E+0000
  1.762823E-0002 -5.346944E-0001
 -4.251680E+0000 -4.436081E+0000
  4.658802E+0000 -6.566745E-0001
  4.352237E+0000  6.165411E+0000
 -4.673459E+0000  3.016484E+0000
 -3.555001E+0000 -4.549832E+0000
  3.361366E+0000 -9.260426E-0001
  2.776940E+0000  3.173021E+0000
 -1.271487E+0000  1.874917E+0000
 -1.541025E+0000 -2.670107E+0000
  1.552063E+0000 -8.404018E-0001
  8.914429E-0001  2.513910E+0000
  6.542623E-0001  2.124938E+0000
 -3.212362E+0000 -5.978091E-0001
  1.718253E+0000 -2.546595E+0000
  2.060388E+0000  8.155263E-0001
  1.893011E+0000  1.072035E+0000
 -1.298719E+0000  2.349229E+0000
 -1.621136E+0000 -7.795002E-0001
 -9.854107E-0002 -1.698279E+0000
  1.190881E+0000 -3.223530E+0000
 -1.599457E+0000  8.760013E-0001
  4.985512E-0001  9.989850E-0001
 -6.689151E-0001 -3.664751E+0000
  6.037295E-0001 -1.584538E-0001
  4.084309E+0000 -1.861946E-0001
 -1.183429E-0001  1.932848E+0000
 -1.800821E+0000 -1.283947E+0000
 -1.553671E+0000 -1.999437E+0000
  2.321102E+0000 -1.545197E+0000
  3.306875E+0000  5.149411E+0000
 -1.367881E+0000  2.713490E+0000
 -7.143185E+0000 -2.691376E+0000
  4.618908E+0000 -2.182361E+0000
  2.362060E+0000  2.071863E+0000
 -8.696043E-0001  4.768328E+0000
 -2.727747E+0000 -1.871237E+0000
  3.030108E+0000 -8.101716E-0001
  9.677665E-0001  2.089461E+0000
 -2.666933E+0000  3.663361E-0001
  1.770636E+0000 -4.809833E+0000
  1.599591E+0000 -2.476649E+0000
 -1.689402E+0000  3.253756E+0000
 -8.572094E-0001 -2.941670E+0000
 -1.194123E+0000 -2.043809E+0000
  4.114427E+0000  4.601371E+0000
 -4.335700E+0000  1.523380E+0000
 -4.039871E+0000 -4.602524E+0000
  2.980014E+0000 -3.909046E+0000
  2.403949E+0000  4.091812E+0000
 -1.677764E+0000  1.814639E+0000
 -2.331144E+0000 -4.179660E+0000
  1.532063E+0000 -3.677225E+0000
  4.336513E+0000  2.925494E+0000
 -3.900960E+0000  6.095286E+0000
 -4.018541E+0000 -3.993947E+0000
  2.138298E+0000 -2.428040E+0000
  4.540961E+0000  3.931424E+0000
 -2.942511E+0000  3.651703E+0000
 -2.912772E+0000 -4.196301E+0000
  1.803422E+0000 -6.180460E+0000
  4.919492E+0000  3.477771E+0000
 -2.661910E-0001  4.403644E+0000
 -3.743653E+0000 -1.218125E+0000
  1.015934E+0000 -4.504369E+0000
  3.395129E+0000 -1.507800E+0000
 -7.716292E-0001  5.439466E+0000
 -5.076368E+0000 -1.998626E-0001
  4.724514E-0001 -3.203332E+0000
  8.665897E-0001  5.011928E-0002
 -6.992760E-0001  3.905353E+0000
  1.344293E-0001 -1.828289E+0000
 -2.002384E+0000 -9.518065E-0001
  1.309489E+0000 -6.576998E-0001
 -1.928883E+0000  9.142675E-0002
 -1.096005E+0000 -1.066278E+0000
  4.340585E-0001 -3.525349E+0000
  4.262661E-0001 -5.990769E-0001
  5.511313E-0001  2.921024E+0000
 -1.611872E+0000 -3.965905E-0001
 -4.846540E-0001 -1.721889E+0000
  1.067076E+0000 -8.802032E-0001
  2.583281E+0000  8.627879E-0001
 -1.011073E+0000 -9.890160E-0002
 -1.364920E+0000 -2.171443E+0000
  1.106525E-0001  6.498928E-0001
 -8.344522E-0001 -9.015552E-0001
  4.569226E-0001  1.092873E-0001
 -3.707129E-0001  1.272820E+0000
 -2.049606E+0000  2.370714E+0000
  3.305336E+0000  4.725522E-0001
 -1.046327E-0001 -5.671003E-0002
 -5.487676E-0001  1.127860E+0000
 -8.863267E-0001 -6.877475E-0001
 -9.689022E-0001 -5.488338E-0001
  8.873583E-0001  1.328424E+0000
 -3.447528E+0000  3.451125E-0001
  1.813446E+0000 -2.318039E+0000
  1.072775E+0000  1.017229E-0001
  1.077313E-0002 -1.373795E+0000
 -1.275979E+0000 -4.726275E-0002
 -1.312785E+0000  6.357425E-0001
 -1.023593E-0002 -1.785341E+0000
  2.195103E+0000 -8.062974E-0001
  1.414964E+0000  3.669682E+0000
 -2.050953E+0000  2.056387E+0000
 -2.263013E+0000 -3.056123E+0000
  2.011292E+0000  1.834188E+0000
 -1.157687E-0001  2.893167E+0000
 -3.061916E+0000  6.198711E-0001
  2.344786E-0001 -4.215215E+0000
  2.586000E+0000 -2.447509E-0001
 -6.671999E-0001  1.686059E+0000
 -2.339935E+0000 -6.661428E-0001
  6.592531E-0002 -2.387858E+0000
  1.082158E+0000  1.981288E+0000
  3.245449E+0000  2.923218E+0000
 -2.824345E+0000  2.958224E-0001
  9.649228E-0001 -8.189320E-0002
  1.315632E+0000  4.223913E-0001
  8.705573E-0001  2.158151E+0000
  2.611776E-0001 -2.612193E+0000
 -1.237563E+0000 -1.596698E+0000
 -1.504338E-0001  3.252083E-0001
 -4.359305E-0001  2.043206E+0000
  3.449203E-0001 -4.924274E-0001
 -6.559505E-0001 -3.300641E+0000
  1.431010E+0000 -1.781344E+0000
  3.259400E+0000  2.764804E+0000
 -4.580676E+0000  9.971768E-0001
  3.232712E+0000 -3.068745E+0000
 -5.980309E-0001  2.811751E+0000
 -1.719550E+0000  2.320743E+0000
 -5.210618E-0001 -8.659114E-0001
  1.490940E+0000 -2.710148E+0000
  3.504440E+0000  1.820554E+0000
 -2.253625E+0000  2.584538E+0000
 -1.857371E+0000 -4.097719E-0001
  2.580877E-0001 -2.503310E+0000
  3.612079E+0000  1.217562E+0000
 -2.010994E-0002  3.899717E+0000
 -1.531039E+0000 -3.436497E+0000
  2.308749E-0001 -8.550424E-0001
  1.723237E+0000  1.747387E+0000
  2.913060E-0001  1.306581E+0000
 -2.524130E+0000 -2.362849E-0001
 -7.774830E-0001 -5.289925E-0001
  3.787517E+0000 -2.474198E+0000
  6.693005E-0001  2.595324E+0000
 -2.270607E+0000  3.402916E-0003
 -1.769129E+0000 -4.525205E+0000
  2.455225E+0000 -2.035956E+0000
 -7.461182E-0001  2.444840E+0000
 -1.455182E+0000 -1.181172E+0000
 -3.573572E-0001 -2.872458E+0000
  1.365443E+0000  1.504830E+0000
 -1.626611E-0001  2.193923E+0000
 -1.045498E+0000 -1.435536E+0000
 -4.823332E-0001 -1.112622E+0000
  4.784706E-0001  9.450425E-0001
  1.391511E+0000 -6.478796E-0001
 -7.602508E-0001 -1.296697E+0000
  2.960231E-0001 -3.317708E+0000
 -1.553435E-0001 -1.225636E+0000
  2.508567E-0001  2.233700E+0000
 -2.671413E+0000 -1.607315E+0000
  1.518779E+0000 -9.915803E-0001
  4.047409E+0000 -1.491913E-0001
  1.223987E+0000  4.458859E+0000
 -5.027705E+0000  1.875783E+0000
 -2.376112E+0000 -2.744196E+0000
  1.726400E+0000 -2.576216E+0000
  1.509375E+0000  7.973277E+0000
 -3.883692E+0000  8.251019E-0001
 -2.024374E+0000 -3.299330E+0000
  1.882066E+0000 -1.429065E+0000
  2.668200E+0000  2.814043E+0000
 -1.192667E+0000  1.510882E+0000
 -3.215210E+0000 -1.926177E+0000
  2.477757E+0000 -4.940721E+0000
  1.759962E+0000  5.447896E+0000
  4.219980E-0002  4.529650E-0001
 -1.216785E+0000 -1.272901E+0000
  2.541699E+0000 -6.868806E-0001
  3.031140E+0000 -2.745392E+0000
 -3.746272E+0000  2.384438E+0000
  5.517491E-0001 -3.549950E+0000
  1.011202E+0000  8.653832E-0003
  1.916831E+0000  1.762014E+0000
 -3.708737E+0000  1.827490E+0000
 -1.741175E+0000  8.196908E-0001
  2.500558E+0000 -2.979747E+0000
  1.416146E+0000  1.843108E+0000
 -1.143344E+0000  1.629083E+0000
 -2.796416E+0000  2.624402E+0000
 -1.910384E-0001 -1.454830E+0000
  4.406333E-0001 -1.438121E+0000
  1.241554E+0000 -3.120845E-0001
  4.387245E-0001 -5.492176E-0001
 -1.999337E+0000 -1.297321E+0000
  4.097222E+0000 -1.622126E+0000
 -1.278894E+0000  2.395764E+0000
 -4.031728E-0001 -1.531648E+0000
 -3.139065E-0001 -1.334185E+0000
 -2.256588E+0000 -6.490799E-0001
 -7.505547E-0001 -6.655175E-0001
  3.665139E+0000  1.640765E+0000
 -4.318412E+0000  2.609505E+0000
  3.844538E-0001 -4.090837E+0000
  2.661658E-0001 -1.291545E-0001
  2.499547E+0000 -4.077763E-0001
 -2.208006E+0000  3.086300E+0000
 -6.235144E-0001  1.598004E+0000
 -1.163967E+0000 -1.423094E+0000
  3.190815E-0002 -1.435628E+0000
  2.168183E+0000  1.414939E+0000
 -1.617572E+0000  2.209475E+0000
 -1.841007E+0000 -4.099094E+0000
  2.648646E+0000 -1.639508E+0000
 -4.925655E-0001  1.515343E+0000
  3.716187E-0001  1.077287E+0000
 -1.807040E+0000 -1.447246E+0000
  3.669435E-0001 -3.556863E+0000
 -2.020306E-0001  3.315995E-0001
  2.947591E+0000  6.463889E-0001
 -2.796469E+0000  1.241630E+0000
  1.274029E+0000 -3.554134E+0000
  3.341395E+0000  3.299410E-0001
  1.557731E+0000  1.942550E+0000
 -1.337094E+0000  4.558653E+0000
 -2.589520E+0000 -5.505627E+0000
  5.769424E+0000 -1.161781E+0000
  4.262639E-0001  2.651900E+0000
 -2.997436E+0000  3.666352E+0000
 -3.118379E+0000 -1.739631E-0001
  1.741524E-0001 -5.887641E+0000
  5.258546E+0000  2.505720E+0000
 -1.167629E+0000  3.083766E+0000
 -2.927858E+0000 -3.244669E+0000
  2.484464E+0000 -9.611781E-0001
 -1.342206E+0000  1.064094E+0000
  3.638314E-0001  2.081564E+0000
  1.305741E+0000 -8.532985E-0001
  1.804509E+0000  1.257340E+0000
 -3.911839E-0002  6.271944E-0001
 -2.111914E-0001 -4.690140E-0001
  7.251753E-0001 -1.419057E+0000
  1.910687E+0000  5.184952E+0000
 -2.490787E+0000  8.242273E-0001
  1.152765E+0000 -4.422304E+0000
  7.947481E-0001 -1.587985E+0000
  2.333137E+0000  8.398885E-0001
 -6.099273E-0001 -3.225035E-0001
  7.642228E-0002 -9.165094E-0001
 -9.872401E-0001 -1.449340E+0000
  1.536144E+0000  2.910832E+0000
 -1.102826E+0000 -5.653380E-0001
 -2.505898E+0000 -1.874626E+0000
  1.892609E+0000 -9.782211E-0001
  2.594658E+0000  3.706916E+0000
 -3.351886E+0000  1.414662E+0000
 -7.694207E-0001 -1.026733E+0000
  1.489058E+0000 -7.460270E-0001
  1.000522E+0000  1.915589E+0000
 -2.138462E-0001  1.016284E+0000
 -4.315780E+0000 -2.843481E+0000
  1.197450E+0000 -9.878924E-0001
  2.653013E+0000  2.782267E+0000
 -2.723208E+0000  1.868666E+0000
 -3.606964E+0000  1.251401E+0000
  3.681313E-0001 -3.009805E+0000
  6.435264E-0001  2.941155E+0000
 -7.019856E-0001  1.246961E+0000
 -1.347919E+0000 -3.673072E-0001
  5.644912E-0001 -2.163391E+0000
 -1.902191E+0000  2.350528E+0000
  2.108503E+0000 -1.270227E+0000
  5.230072E-0001  1.032497E+0000
 -6.904803E-0001  1.314043E+0000
  2.351907E+0000 -1.887554E+0000
 -3.749293E-0001  9.013902E-0001
 -2.723929E+0000 -1.372752E-0001
  1.036920E+0000 -5.126862E-0001
  1.222543E+0000 -2.659067E+0000
 -4.261174E-0001  2.505390E+0000
  8.199762E-0001 -5.895018E-0001
  1.026472E-0001 -2.970153E+0000
  1.499794E+0000  4.073368E-0002
  7.052021E-0002  1.965993E+0000
 -2.155986E+0000 -9.149076E-0001
  3.523364E-0001 -2.788644E+0000
  4.270904E+0000 -1.498398E+0000
 -1.108102E-0001  3.284887E+0000
 -4.192334E+0000 -2.409797E+0000
  2.107976E+0000 -4.351465E+0000
  9.577252E-0001  1.526328E-0001
  1.726208E+0000  1.542145E+0000
 -2.443891E+0000  2.426433E+0000
 -2.244843E+0000 -2.395691E-0001
  3.474627E+0000 -1.452477E+0000
 -3.867100E+0000  2.320727E+0000
  5.844404E-0001  2.752655E-0001
  2.872828E-0002 -1.387648E+0000
 -2.897091E+0000  2.159876E+0000
  1.902023E+0000 -1.124204E+0000
 -8.229501E-0001 -8.141642E-0001
  1.549332E+0000  1.745895E+0000
 -7.105018E-0001  2.365537E+0000
 -1.455634E+0000 -1.503917E+0000
 -8.562977E-0001 -2.789921E+0000
  3.263221E+0000 -4.132197E-0001
  8.160521E-0001  2.250922E+0000
 -1.899363E+0000  2.320322E+0000
 -9.443119E-0001 -3.374675E+0000
  2.234673E+0000 -1.245948E+0000
  1.613354E+0000  2.724300E+0000
 -1.133381E+0000  3.473871E+0000
 -3.930333E+0000 -2.687851E+0000
  2.017286E+0000 -3.347071E+0000
  1.570883E+0000 -4.328226E-0001
 -2.079754E+0000  1.600993E+0000
 -1.089478E+0000  7.984027E-0001
  2.293458E+0000 -2.004621E-0002
 -2.092639E+0000  3.713257E+0000
  3.606252E+0000 -2.955371E-0001
 -3.526208E+0000  1.757129E+0000
  6.146041E-0002  1.966140E+0000
  1.819507E+0000 -1.445628E+0000
 -9.761141E-0001  1.782729E+0000
 -2.258303E+0000 -3.687199E-0001
 -1.202590E-0001 -2.521412E+0000
  1.045565E+0000 -1.162859E+0000
  2.406777E+0000 -1.883182E+0000
  8.438809E-0002  2.169315E+0000
 -2.834439E+0000  1.056824E-0001
  5.019784E-0001 -2.367590E+0000
  3.157599E+0000 -8.599805E-0002
 -2.263752E+0000  1.399087E+0000
  5.887027E-0001 -3.069829E-0001
 -6.235642E-0001 -2.300355E-0001
 -6.043189E-0001  1.863026E+0000
 -5.922656E-0002 -6.544017E-0002
  5.282508E-0001 -2.286533E+0000
  1.142275E+0000  5.038702E-0001
 -1.505923E+0000  3.425570E+0000
 -2.894387E+0000 -2.643520E+0000
  8.441227E-0001 -1.918038E+0000
  8.490097E-0001  1.438890E+0000
 -2.489763E+0000  2.645667E+0000
 -1.270504E+0000 -1.017951E+0000
  1.204828E+0000 -3.160080E-0001
  1.243721E+0000  1.805899E+0000
 -2.770719E+0000  8.072530E-0002
  1.298477E+0000  2.802908E-0001
  8.363670E-0001  1.750044E+0000
 -3.188738E+0000 -1.393124E+0000
  1.623297E+0000 -2.377523E+0000
  1.467905E+0000  3.365956E+0000
 -3.089662E+0000 -2.016624E-0001
 -4.768216E-0001 -2.511942E+0000
  1.535363E+0000 -7.787913E-0003
 -2.873454E+0000  2.771575E+0000
  5.653841E-0001 -9.464717E-0001
  1.802560E+0000 -1.423586E+0000
 -9.822805E-0001  1.499212E+0000
 -2.304466E-0001 -1.145504E+0000
 -5.995065E-0001 -1.756116E+0000
  2.469854E+0000 -3.642302E+0000
  1.740792E-0001  1.099582E+0000
 -1.445666E+0000  2.309727E-0001
 -1.446840E-0001 -1.256227E+0000
  2.059735E+0000 -5.694150E-0001
 -1.444602E+0000  3.849835E+0000
 -4.067877E+0000 -1.592321E+0000
  2.206204E+0000 -2.581092E+0000
  9.508765E-0001  9.990592E-0001
 -1.169443E+0000  1.840640E+0000
 -2.092263E+0000 -2.209133E+0000
  1.681874E+0000  6.128625E-0002
  2.896485E+0000  5.540324E-0001
 -2.860459E+0000  2.717988E+0000
  3.646054E-0001 -2.470064E+0000
  4.823023E-0001  8.426454E-0001
 -9.750954E-0003  6.745371E-0001
 -1.816931E+0000 -1.074951E+0000
  2.919182E+0000 -3.207813E+0000
  5.338022E-0002  2.595219E+0000
 -3.342357E-0001  9.160195E-0001
 -1.488569E+0000 -3.558231E+0000
  2.456015E+0000  1.548715E+0000
  3.142275E+0000  4.630504E+0000
 -4.158353E+0000  1.849533E+0000
 -1.455581E+0000 -3.778676E+0000
  2.331539E+0000 -1.508686E+0000
  2.854286E+0000  4.247516E+0000
 -4.797604E+0000  4.038842E+0000
 -8.701374E-0001 -6.999575E+0000
  1.520001E+0000 -1.197545E+0000
  3.291272E+0000  9.825491E-0001
 -3.004050E+0000  5.221683E-0001
 -2.689199E+0000 -3.570864E+0000
  3.211123E+0000 -1.912722E+0000
  1.792250E+0000  4.802032E+0000
 -1.981557E+0000  2.126688E+0000
 -2.608368E+0000 -3.067446E+0000
  2.559401E+0000 -1.007961E+0000
  3.590700E+0000 -1.262547E+0000
 -3.487358E+0000  4.344102E+0000
 -1.346819E+0000 -2.464517E+0000
  1.447388E+0000 -3.123194E+0000
  2.348293E+0000  7.199409E-0001
 -1.502131E+0000 -1.999084E-0001
  2.231570E-0001  8.432286E-0001
  6.549892E-0001 -1.919477E+0000
  1.796095E+0000  5.412607E-0001
 -8.712082E-0001  1.763445E+0000
 -4.296019E+0000  1.290812E+0000
  2.744812E+0000 -4.676777E+0000
  2.299006E+0000  1.685216E+0000
  1.773348E+0000  2.719567E+0000
 -3.607464E+0000 -9.492525E-0001
  4.061437E-0001 -4.149781E+0000
 -9.993238E-0001  1.316512E+0000
  3.984699E+0000  2.262912E+0000
 -4.926818E+0000 -1.026455E+0000
  3.052809E+0000 -5.155692E+0000
  1.384836E+0000  8.196403E-0001
 -6.271485E-0001  4.206806E-0001
 -1.741469E+0000 -1.586790E+0000
  5.354360E-0001 -3.670556E+0000
  3.564656E+0000  1.792801E+0000
  1.042976E+0000  2.151429E+0000
 -2.402818E+0000 -3.550477E-0001
  2.192940E+0000 -9.122884E-0001
  1.403832E+0000  1.216907E+0000
  4.096619E-0001  3.551100E-0001
 -7.018318E-0001 -9.824814E-0001
  1.863671E+0000 -1.856684E-0001
 -1.597611E-0002  2.507740E+0000
 -2.476918E+0000  5.112066E-0001
 -8.997556E-0001 -1.420282E+0000
  3.026510E+0000 -1.336449E+0000
  8.952269E-0001  2.943530E+0000
 -6.799908E-0001 -1.637150E-0001
  9.986354E-0001  6.121183E-0001
  5.883937E-0001 -2.200608E+0000
  2.556514E-0001  1.859699E+0000
  1.772532E+0000  7.644676E-0002
 -1.963390E+0000 -4.181149E-0001
 -2.654525E-0001  1.258523E+0000
  1.401527E+0000 -4.021341E+0000
 -2.554578E+0000  3.969776E+0000
 -9.115439E-0001  6.951767E-0001
 -2.190132E-0001 -3.657790E+0000
  2.105381E+0000  5.884796E-0001
 -2.211405E+0000  2.441425E+0000
 -1.272429E+0000 -1.903843E+0000
 -8.370956E-0001 -1.157667E+0000
 -9.019160E-0001  1.883442E+0000
  2.685305E+0000 -1.270864E-0001
 -1.701962E+0000  1.703277E+0000
 -2.324837E+0000 -4.824994E-0001
  6.203086E-0001 -3.272884E-0001
  2.027122E+0000  6.554671E-0001
 -7.764407E-0001  3.134534E+0000
 -9.262371E-0001 -2.969080E+0000
  3.197034E+0000 -1.069826E+0000
  1.496184E+0000  4.125310E+0000
 -5.465146E+0000  3.261181E+0000
  2.214979E+0000 -2.610835E+0000
  1.412177E+0000  3.269883E+0000
  2.579263E+0000  2.411634E+0000
 -5.676134E+0000 -4.935400E-0001
  1.101421E+0000 -4.292233E+0000
  4.773670E+0000 -1.304986E+0000
  1.510271E+0000  5.758940E+0000
 -3.871365E+0000  9.628450E-0001
 -1.668443E+0000 -4.260097E+0000
  3.666154E+0000  4.640002E-0001
 -2.547948E-0001  4.553727E+0000
 -1.830728E+0000 -1.484972E+0000
  3.732944E-0001 -3.615472E+0000
  2.402877E+0000  1.810964E+0000
 -1.457493E+0000  3.785001E+0000
 -4.042469E+0000 -2.987643E+0000
  1.493945E+0000 -2.944298E+0000
  2.949871E+0000  3.467608E+0000
 -3.696125E-0001  3.082954E+0000
 -4.643436E+0000 -3.083301E+0000
  4.320559E+0000 -3.461323E+0000
  5.418143E+0000  1.426253E+0000
 -4.622433E+0000  1.801524E-0001
 -3.575241E+0000 -1.077212E+0000
  3.517793E+0000 -6.020180E-0001
 -1.822243E+0000  3.753799E+0000
 -2.676865E+0000 -3.578180E+0000
  2.107334E+0000 -3.892542E+0000
  2.431305E+0000  1.362950E+0000
  1.184571E+0000  1.016661E+0000
 -4.909781E+0000 -9.368475E-0001
  3.209213E+0000 -4.982637E+0000
  3.203087E+0000  1.189593E+0000
 -1.377522E+0000  6.886765E-0001
 -2.154580E+0000 -4.523713E+0000
  2.113786E+0000  3.763345E-0001
  5.970630E+0000  4.232502E+0000
 -6.396278E+0000  4.238853E+0000
 -2.670533E+0000 -5.612876E+0000
  4.788190E+0000 -3.082459E+0000
  2.849304E+0000  8.671242E+0000
 -2.885558E+0000  1.150010E+0000
 -4.231523E+0000 -8.330596E+0000
  6.217376E+0000 -3.902521E+0000
  5.371384E+0000  5.357508E+0000
 -7.013969E+0000  6.432755E+0000
 -2.308808E+0000 -5.888231E+0000
  3.053892E+0000 -5.300788E+0000
  3.195925E+0000  5.333982E+0000
  2.552132E-0001  4.763513E+0000
 -5.407682E+0000 -1.494929E+0000
  1.939772E+0000 -4.299730E+0000
  2.749261E+0000  2.435455E+0000
 -1.801794E+0000  4.430776E+0000
 -2.762955E+0000 -3.063668E+0000
  1.271609E+0000 -3.545004E+0000
  2.690150E+0000  3.127918E+0000
 -2.351142E+0000  3.026892E+0000
 -3.058882E+0000 -2.215561E+0000
  2.536838E+0000 -3.159110E+0000
  3.541314E+0000  1.295313E+0000
 -3.623080E+0000  5.400532E+0000
 -3.116157E+0000 -3.394345E+0000
  1.283237E+0000 -6.808079E+0000
 -1.359500E-0001  2.459343E+0000
  3.740697E-0001 -1.097529E+0000
 -3.575135E+0000 -2.432684E+0000
  1.122796E+0000 -2.437001E+0000
  2.909319E+0000 -2.138308E+0000
 -1.530876E+0000  3.802652E+0000
 -5.168647E-0001 -1.719301E+0000
  1.337414E+0000 -2.762795E+0000
 -2.352945E-0001 -1.569092E+0000
  1.177154E+0000  3.023225E+0000
 -2.510261E+0000 -9.202177E-0001
  1.900691E+0000 -3.811088E+0000
 -9.811666E-0001  2.140179E+0000
 -4.928937E-0001  2.377568E+0000
 -6.253461E-0001 -2.886929E+0000
 -9.590333E-0001 -1.894288E+0000
  2.580828E+0000 -1.412382E-0001
 -3.955900E+0000  2.935041E+0000
  2.250387E+0000 -4.757175E-0001
 -1.675949E+0000 -1.676687E+0000
  2.358122E+0000 -8.988885E-0001
  1.938603E+0000 -2.527797E+0000
 -1.057897E+0000  9.793299E-0001
 -6.348034E-0001 -2.452141E+0000
 -7.464092E-0001 -8.181536E-0001
  1.414584E+0000  8.943701E-0001
 -2.804155E+0000  3.975388E-0001
  4.122957E-0001 -1.970605E+0000
  7.206109E-0001 -6.282310E-0001
  7.657346E-0001  4.079501E-0002
 -9.637388E-0001  1.257744E-0001
  2.223921E+0000 -1.419757E+0000
  4.964219E-0001  5.905890E-0001
 -9.909816E-0002  5.688782E-0001
 -3.288166E-0001 -3.816784E+0000
  2.888397E+0000  2.384095E-0001
  2.523968E+0000  2.858367E+0000
 -2.935744E+0000  1.166222E+0000
 -2.633655E+0000 -1.909791E+0000
  5.155798E+0000 -1.095494E+0000
 -3.396269E-0001  2.679310E+0000
 -1.239658E+0000 -1.521849E+0000
 -9.254344E-0001 -2.815384E+0000
  5.801689E-0001 -5.537055E-0001
  1.559759E+0000 -1.434469E-0001
 -5.450227E+0000  6.420591E-0001
  3.244268E+0000 -1.542231E+0000
  1.095444E+0000 -1.705438E+0000
  1.405428E+0000 -8.478662E-0001
 -1.011035E+0000  2.259759E+0000
 -2.449224E+0000 -8.805964E-0001
  2.387869E+0000 -8.925017E-0001
  3.165778E-0001  3.110651E+0000
  1.992272E-0001  3.786503E+0000
 -1.637603E+0000  1.635794E+0000
 -1.659500E+0000 -1.458348E+0000
  2.642577E+0000 -7.763842E-0001
  8.014126E-0001  2.696273E+0000
  1.057804E+0000  4.128654E+0000
 -2.959248E-0001 -2.505647E+0000
  4.197012E-0001  1.216668E-0001
  9.379260E-0001  3.388982E+0000
  1.089299E-0001 -2.947498E+0000
 -1.436146E+0000 -4.326194E+0000
  3.996487E+0000 -3.991857E-0001
  2.763837E-0001  1.741363E+0000
 -2.837833E+0000  4.508280E+0000
  1.385487E-0001 -9.178060E-0001
 -2.786913E+0000 -2.362764E+0000
  4.741040E+0000 -1.789648E+0000
  1.046829E+0000  4.072555E+0000
 -4.514422E+0000  1.510244E+0000
 -2.387504E-0001 -1.222520E+0000
  2.787187E+0000  1.249013E-0001
  1.121935E+0000  4.476182E+0000
 -3.706976E+0000  1.999874E+0000
 -1.528833E+0000 -1.404599E+0000
  3.047010E+0000  4.074797E-0002
 -1.101506E+0000  3.586397E+0000
 -5.932237E-0001 -4.030117E-0001
 -2.153369E+0000 -1.605851E+0000
  2.930737E+0000  1.522171E+0000
 -9.721751E-0001  9.073900E-0001
 -3.941583E+0000 -1.967839E+0000
  2.196546E+0000 -5.620718E+0000
  1.100855E+0000  4.215806E+0000
  8.082184E-0001  1.866407E+0000
 -4.312116E+0000 -1.659090E+0000
  3.788991E+0000 -1.429638E+0000
  3.490173E+0000  2.959681E+0000
  2.259234E-0001  5.515561E+0000
 -4.203970E+0000 -3.125320E+0000
 -2.734727E-0001 -4.200962E+0000
  3.997962E+0000 -1.049177E+0000
 -1.726386E+0000  3.124849E+0000
 -2.075267E+0000  2.679189E-0001
  6.709106E-0001 -3.589281E+0000
  1.893153E+0000  2.276053E-0001
 -1.919468E+0000  2.783491E+0000
 -2.354206E-0001 -3.814087E+0000
  3.472796E+0000 -2.179857E+0000
  1.189734E+0000  2.138337E+0000
 -2.312448E+0000  6.134450E-0001
 -1.888294E+0000 -6.071500E+0000
  1.336961E+0000 -3.413156E+0000
  2.110643E+0000  2.184889E+0000
 -2.001115E+0000  3.279620E+0000
 -3.716139E+0000 -4.013326E+0000
  2.019610E+0000 -3.456080E-0001
  3.068394E+0000  2.376367E-0001
 -5.480596E+0000  1.852803E+0000
  3.255423E+0000 -4.820112E+0000
 -5.881156E-0001  3.469877E+0000
  5.341552E-0001  9.827366E-0001
 -2.297177E+0000  1.528467E+0000
  2.115091E+0000  2.857491E-0001
 -3.625382E-0001  4.650328E-0001
  5.150847E-0001 -2.164168E+0000
 -1.930811E-0002  2.684035E-0001
 -2.271316E-0001  2.439794E+0000
 -1.132057E-0001  5.425251E-0001
  1.349269E+0000  1.264570E-0001
  2.718829E-0001  1.574115E+0000
 -1.654573E+0000  1.565023E+0000
 -9.143101E-0001 -2.251884E+0000
 -1.585390E-0001  3.595195E-0001
  4.209938E-0002 -1.631541E+0000
  5.969717E-0001 -2.784151E-0001
 -3.778521E+0000  4.767362E-0001
  2.919334E+0000 -5.205740E+0000
 -1.019694E+0000 -1.115719E+0000
 -1.184937E+0000 -3.276865E-0001
  2.300284E+0000  1.285426E+0000
 -5.599729E-0001  9.349210E-0001
 -9.494505E-0001  2.233775E+0000
 -1.423088E+0000  4.154139E-0001
  9.297686E-0001 -2.335933E+0000
  1.145462E+0000  3.741063E+0000
 -2.044553E+0000  3.999122E-0001
 -1.263460E+0000 -1.964460E+0000
  2.918329E+0000 -1.863480E+0000
 -3.848190E-0001  3.384588E+0000
  5.096968E-0001  2.559023E+0000
 -3.821335E+0000 -4.535028E-0001
 -2.558651E-0001 -3.245716E+0000
  4.095863E+0000 -8.812460E-0001
  2.972938E-0001  3.828913E+0000
 -5.016728E+0000  1.701284E-0001
  1.557058E-0001 -7.214075E+0000
  4.075108E+0000 -2.148113E+0000
 -3.447594E-0002  3.321824E+0000
 -3.247031E+0000  3.203050E-0001
 -6.856435E-0001 -2.670734E+0000
  2.464897E+0000  1.896853E+0000
 -1.094573E+0000  5.768523E-0001
 -2.055828E+0000 -9.189475E-0001
  2.241844E+0000 -3.004847E+0000
  1.709921E-0001  2.932600E+0000
 -1.313849E+0000  1.079091E+0000
  2.627995E-0001 -1.305479E+0000
 -3.122622E-0002  1.585822E-0001
 -5.335859E-0001  1.522848E+0000
  2.279713E+0000  6.828476E-0001
 -2.573046E+0000 -3.547390E-0001
 -2.558345E+0000  1.103159E+0000
  3.572274E-0001 -1.348251E+0000
  8.022347E-0001 -1.569239E+0000
  8.108254E-0001  1.735124E+0000
 -1.665333E+0000 -2.785868E-0001
  5.936547E-0002 -1.473837E+0000
  1.820030E+0000  1.526169E-0001
 -9.420690E-0001 -6.110447E-0001
  2.144509E+0000  3.488763E+0000
 -1.057745E+0000  4.160167E+0000
 -2.441816E+0000  1.956252E+0000
  7.953561E-0001 -1.529111E+0000
  4.065349E-0001  1.468007E+0000
 -8.707993E-0001 -7.802826E-0001
  1.556905E-0002  3.114938E+0000
  1.970446E+0000 -1.156749E+0000
 -3.312358E+0000 -4.607888E-0001
 -2.380596E-0001 -2.500886E+0000
  8.047990E-0001  1.569112E+0000
  3.657056E-0001  1.244655E+0000
  6.690420E-0001  4.625633E-0001
 -4.908321E-0001  3.679122E-0001
  1.364240E+0000 -1.017564E+0000
  1.621588E+0000  2.557931E+0000
  6.692870E-0001 -1.157150E+0000
 -3.824900E+0000  1.181225E+0000
  1.714374E+0000 -3.100298E+0000
  2.278506E+0000 -9.106461E-0001
  7.722503E-0001  3.508508E+0000
 -3.281639E+0000  1.174366E-0001
 -1.752151E+0000 -4.955267E+0000
  6.388450E+0000 -3.411637E-0001
 -7.718114E-0001  4.097394E+0000
 -5.303922E+0000 -1.265862E+0000
  1.032231E+0000 -5.745612E+0000
  2.493453E+0000  3.319621E+0000
  1.231567E+0000  1.379209E+0000
 -4.948169E+0000  1.270589E+0000
  1.295995E+0000 -4.054143E+0000
  3.394600E+0000  1.707335E+0000
 -1.335371E+0000  5.424180E+0000
 -1.957929E+0000 -3.282909E+0000
  1.936012E+0000 -2.419675E+0000
  2.202815E+0000  2.623324E+0000
 -6.890111E-0001  3.054814E+0000
 -1.176312E+0000 -5.081195E+0000
  3.232352E+0000 -2.970538E+0000
  7.805519E-0001  2.113524E+0000
 -1.683646E+0000  7.920080E-0001
 -1.726845E+0000  3.177238E-0001
  8.980236E-0001  8.369427E-0001
  6.758348E-0001  1.996940E+0000
 -1.885787E+0000  1.105778E-0001
  6.399051E-0001 -1.162151E+0000
  1.267211E+0000  7.627039E-0001
 -3.080746E+0000  8.167079E-0001
 -1.546565E+0000 -4.927232E+0000
 -1.975798E-0001 -3.146712E+0000
  1.767874E+0000  2.584695E+0000
 -3.567377E+0000  1.032361E+0000
 -7.379903E-0001 -1.988657E+0000
  2.898963E+0000  1.738020E+0000
  2.433294E-0001  7.165980E-0001
 -1.330855E+0000 -8.819893E-0002
 -2.176208E+0000 -2.833759E+0000
  2.713056E+0000 -9.494911E-0001
 -1.258034E+0000  3.350298E+0000
  9.046799E-0001  1.416536E+0000
 -3.820737E+0000 -2.204314E+0000
  4.015147E+0000  1.255603E+0000
  1.496367E+0000  2.402084E+0000
 -3.186967E+0000 -1.664732E-0001
 -5.485265E-0001  8.000356E-0001
  2.406330E+0000 -1.513781E+0000
  1.839767E+0000  2.895878E+0000
 -1.364722E+0000  2.219100E+0000
 -3.282189E-0001 -5.270320E-0001
 -1.134731E-0001 -5.360999E-0001
  2.157441E+0000 -1.683778E-0001
  2.004728E+0000  2.250075E+0000
 -2.364593E+0000  2.451183E+0000
 -3.022352E+0000 -2.650799E+0000
  2.124827E+0000 -3.973671E+0000
  2.675019E+0000  2.521563E+0000
 -1.942661E+0000  3.498232E+0000
 -4.962838E+0000 -4.868955E+0000
  2.340909E+0000 -3.148016E+0000
  3.423960E+0000  3.477446E+0000
 -2.100710E+0000  1.425050E+0000
 -2.460543E+0000 -3.855160E+0000
  5.251795E+0000 -1.644063E+0000
 -1.135578E-0001  4.628295E+0000
 -1.906189E-0001  1.585436E+0000
 -2.177062E+0000 -2.672139E+0000
  1.752410E+0000  2.679144E+0000
  2.512853E+0000  2.509665E+0000
 -4.057136E+0000  3.177614E+0000
  1.663954E-0002 -3.548892E+0000
  2.540780E+0000 -4.678912E+0000
 -1.244180E-0001  5.434639E+0000
 -5.397401E-0001 -2.079563E+0000
 -1.100440E-0001 -3.848490E+0000
  1.586823E+0000 -1.494503E+0000
 -7.697821E-0001  2.178317E+0000
 -1.764984E-0001 -2.458338E+0000
 -9.916750E-0001 -1.573474E+0000
  3.518357E+0000 -1.070587E+0000
 -4.988061E-0001  3.095900E+0000
  1.420003E+0000 -4.296559E+0000
 -2.434097E+0000  8.721573E-0001
  4.022457E+0000 -1.380525E+0000
 -5.171790E-0001  9.777978E-0001
 -2.147106E+0000 -2.593041E+0000
  1.033568E+0000 -3.957461E-0001
  1.341944E+0000  2.472687E+0000
  2.423833E-0001  2.774502E+0000
 -2.477840E+0000 -3.403630E+0000
 -4.933039E-0001 -3.542259E+0000
  3.842132E+0000 -1.226514E+0000
 -2.620468E-0001  2.451285E+0000
 -5.463596E-0001 -2.893237E-0001
 -4.377916E+0000 -1.745958E+0000
  4.041285E+0000 -3.966462E+0000
  1.942193E+0000  1.256881E+0000
 -1.476560E+0000  2.254726E+0000
 -1.551229E+0000 -1.923334E+0000
 -4.205484E-0001 -2.022650E+0000
  3.977769E+0000  3.604530E-0001
 -1.691445E+0000 -8.561393E-0002
 -1.838670E+0000 -1.228377E+0000
  2.413517E+0000 -2.934485E+0000
  8.771495E-0001  2.630170E+0000
 -1.679214E+0000  2.608389E+0000
 -2.635052E+0000  7.050538E-0001
 -9.813370E-0001 -2.639430E+0000
  2.771572E+0000  1.453315E+0000
  4.683500E-0001  7.306655E-0001
 -3.288066E+0000  1.289117E+0000
 -5.118272E-0001 -5.699725E+0000
  7.153777E-0001 -1.503367E+0000
  4.259784E+0000  3.362010E+0000
 -4.652624E+0000  5.543242E+0000
 -5.117345E-0001 -4.520206E-0001
 -8.786921E-0001 -2.410562E+0000
  3.329270E+0000  2.625507E+0000
  1.461080E+0000  2.902177E+0000
 -3.845684E+0000 -6.309158E-0001
 -9.573202E-0001 -4.047371E+0000
  3.196415E+0000 -1.712602E+0000
  7.949242E-0001  3.118048E+0000
 -4.654115E+0000  3.027067E+0000
  6.747412E-0001 -3.322265E+0000
  1.387458E+0000  2.971625E-0001
  1.413397E+0000  2.541921E+0000
 -3.052038E-0001  1.898969E+0000
 -4.121818E+0000 -2.034369E-0001
  3.735276E+0000 -2.260783E+0000
  2.601012E-0001 -4.301154E-0001
 -1.457130E+0000  9.247383E-0001
 -4.477694E-0001 -6.077018E-0001
  9.750018E-0001 -2.265433E+0000
  1.941243E+0000  8.662357E-0001
  3.810214E-0001  2.805368E+0000
 -2.400814E+0000 -2.633968E+0000
  6.056743E-0001 -2.168858E-0001
  3.763167E+0000  3.454925E-0001
 -2.409267E+0000  3.072890E+0000
 -1.767334E+0000 -1.026510E+0000
  1.153900E+0000  4.349539E-0002
  1.052512E+0000  1.024696E+0000
  2.588177E+0000  1.705967E-0001
 -1.147843E+0000 -1.129176E-0001
  1.671690E+0000  1.541390E+0000
  2.179042E+0000  3.196353E+0000
 -3.109594E+0000  1.529584E+0000
  3.386657E+0000 -1.797271E+0000
  1.637540E+0000 -1.341883E+0000
 -1.477778E+0000  2.437630E+0000
 -8.264819E-0001 -1.025406E+0000
  1.958960E+0000 -2.347967E+0000
  2.418217E+0000  1.996044E+0000
 -1.127135E+0000  1.066964E+0000
  1.312454E+0000 -4.067677E+0000
  8.566525E-0001  2.236656E-0001
  9.884816E-0001 -2.848403E-0001
 -1.845386E+0000 -5.282657E-0001
  1.796863E+0000 -3.196814E+0000
  9.695639E-0001  3.395702E+0000
 -1.349606E+0000  3.313916E+0000
 -2.690724E+0000 -1.790559E+0000
  1.306396E+0000 -2.409436E+0000
  1.405968E+0000  1.211979E+0000
 -4.461088E-0001  3.363164E+0000
 -1.941465E+0000 -2.080124E+0000
  1.056994E+0000 -1.626096E+0000
  2.026988E+0000  1.096079E-0001
 -5.419035E-0001  5.519446E-0001
  5.530939E-0001  8.362900E-0001
 -1.506125E+0000 -2.344888E+0000
  2.613688E-0001  1.564077E+0000
 -1.280566E-0001 -6.752048E-0001
 -7.470745E-0001 -2.894495E-0001
  2.655266E+0000 -9.191826E-0001
 -7.284955E-0001  8.579164E-0001
 -1.941466E+0000 -2.791279E-0001
  2.363291E-0001 -1.100958E+0000
  9.977682E-0001  3.005733E+0000
  1.604725E+0000  2.854523E+0000
 -3.139054E+0000 -5.727974E-0001
  1.458921E+0000 -8.896486E-0001
  2.452654E+0000  2.724721E+0000
 -1.742052E-0001  6.270415E-0001
 -1.357866E+0000 -1.294566E+0000
  9.097532E-0001 -1.933987E+0000
  3.748670E+0000 -1.141946E+0000
  3.669344E-0001  2.119651E+0000
 -2.935147E+0000  3.547118E+0000
 -1.772026E+0000 -2.950054E+0000
  2.440345E+0000 -2.464346E+0000
  2.743828E+0000  1.007028E+0000
 -1.312625E+0000  1.777932E+0000
 -1.539867E+0000 -2.445392E+0000
  1.361449E+0000 -1.125317E+0000
  1.957436E+0000  2.448461E+0000
 -2.256156E+0000 -4.159962E-0001
 -7.976618E-0001 -1.857444E+0000
  3.403022E+0000  5.390854E-0001
  1.996854E-0001  4.330456E+0000
 -1.140408E+0000 -1.146051E+0000
  8.117218E-0001  1.305113E+0000
 -2.233891E+0000  3.735073E+0000
 -1.421332E+0000 -5.639165E-0002
  4.824460E-0001 -2.559554E+0000
  2.925223E+0000  2.024179E+0000
  1.299149E+0000  6.430388E-0001
 -2.865606E+0000 -1.230793E+0000
 -2.959537E-0001 -2.743875E+0000
  4.331607E+0000  1.190559E+0000
 -1.073160E+0000  2.909728E+0000
 -2.048980E+0000 -1.208375E+0000
  5.702312E-0002  8.349778E-0001
  4.997256E-0001  6.064856E-0001
 -3.747273E-0001  8.575131E-0001
 -2.814543E+0000  1.015080E+0000
  6.880906E-0001 -3.940509E+0000
  1.605746E+0000 -1.341817E+0000
  1.669652E+0000  4.819134E+0000
 -4.436446E+0000 -1.337696E-0001
 -5.322361E-0001 -1.679311E+0000
  2.748234E+0000 -1.805985E+0000
  1.482209E+0000  2.071623E+0000
 -2.431458E-0001  1.355487E+0000
 -1.346796E+0000  4.347497E-0001
  1.839099E+0000 -8.504108E-0001
  1.605401E+0000  2.298140E-0001
 -1.042010E+0000  1.101746E+0000
  1.497727E-0001  1.138345E+0000
 -1.082583E-0001 -4.045409E-0001
  9.353647E-0001  2.328249E+0000
 -2.274346E+0000  1.008073E+0000
 -8.311054E-0001 -6.451365E-0001
  1.772566E+0000  2.907526E+0000
 -1.285840E+0000 -1.392014E+0000
 -2.977684E-0001  2.554996E+0000
 -1.380647E+0000 -2.520560E+0000
  7.799735E-0001 -1.379175E+0000
  8.427053E-0001  1.536125E+0000
 -1.117195E-0001 -9.019396E-0001
 -1.703163E+0000 -8.873135E-0001
  4.003737E-0001 -2.913355E+0000
 -2.053139E-0001 -8.246213E-0001
  2.134224E+0000  8.069595E-0001
 -2.218770E+0000 -3.552648E-0001
 -2.429136E-0001 -1.981775E+0000
  2.742005E+0000 -1.575710E-0001
 -1.596490E+0000  3.258693E+0000
 -3.195741E+0000  5.524522E-0001
  8.172151E-0001 -3.055009E+0000
  1.835368E+0000 -4.380080E-0001
 -4.892566E-0001  8.307145E-0001
 -2.828448E+0000 -1.009611E+0000
  4.398999E+0000 -3.801112E+0000
  1.428343E+0000  1.750415E+0000
 -1.389237E+0000  2.284016E+0000
 -2.167985E+0000 -2.219751E+0000
  1.937569E+0000  4.078832E-0001
  2.571532E+0000  1.626148E+0000
 -1.952679E+0000  1.978154E+0000
 -1.802701E+0000 -1.082616E+0000
  3.160105E+0000 -1.575285E+0000
 -5.741269E-0001  2.776330E+0000
  2.418452E+0000  4.031555E-0001
 -3.090773E+0000 -5.943068E-0001
  5.943480E-0002 -6.995773E-0001
  2.309632E+0000 -1.418207E-0001
 -1.459287E+0000  1.107671E+0000
 -2.808507E+0000  3.840342E-0001
  8.721148E-0001 -1.158531E+0000
  6.349678E-0001  6.795157E-0001
 -1.277037E+0000  1.353640E+0000
 -2.421088E+0000 -1.683992E+0000
  1.402224E+0000 -2.078436E+0000
  8.397518E-0001  4.393358E-0001
 -7.609280E-0001  1.366760E+0000
 -2.330426E+0000  1.196476E+0000
 -4.669048E-0001  4.114284E-0001
 -1.936289E+0000 -5.874788E-0001
  2.780783E+0000 -4.199394E-0001
 -7.054798E-0001  1.819634E+0000
 -2.778312E+0000 -1.527866E+0000
  8.954148E-0001 -3.113304E+0000
  2.581072E+0000 -1.472041E+0000
 -4.400238E-0001  3.310924E+0000
 -2.684058E+0000  2.865555E+0000
 -1.030343E+0000 -5.125457E+0000
 -2.782277E-0001 -4.853605E+0000
  3.201427E+0000  4.603998E+0000
 -3.688986E+0000  1.985420E+0000
 -4.971430E+0000 -2.413855E+0000
  3.819812E+0000 -3.691937E+0000
 -1.092286E+0000  4.400062E+0000
 -1.173843E+0000  1.395924E+0000
 -3.739981E+0000 -4.012178E+0000
  4.686100E+0000 -4.396113E+0000
  2.264681E+0000  3.016367E+0000
 -3.089102E+0000  1.883573E+0000
 -3.376063E+0000  1.266469E-0001
  4.603096E-0001 -2.388827E+0000
  1.145355E+0000 -6.479725E-0001
  1.527700E+0000  2.146916E+0000
 -2.354926E+0000  1.273400E+0000
 -2.758730E+0000 -9.936288E-0001
  6.792655E+0000 -4.518846E+0000
 -1.358137E+0000  4.274956E+0000
 -1.461878E+0000  3.976509E+0000
 -1.008784E+0000 -4.399613E+0000
  2.221842E+0000 -2.163296E+0000
  4.460813E+0000  2.374990E+0000
 -2.660305E+0000  3.586737E+0000
 -2.109545E+0000 -2.142914E+0000
 -5.513760E-0001 -2.862976E+0000
  1.881901E+0000  2.401023E-0001
 -1.221719E+0000  1.475258E-0002
  9.509625E-0001  1.250155E+0000
 -3.597249E+0000  2.486703E+0000
  1.645076E+0000 -9.113227E-0001
 -2.574097E+0000  1.311776E+0000
  3.037747E+0000 -4.393326E-0001
 -3.787816E+0000 -6.926178E-0001
  1.799150E+0000 -1.804795E+0000
 -3.361896E-0001 -1.815671E-0001
 -1.377983E+0000 -1.253931E+0000
  1.312850E+0000  1.611315E+0000
  6.994581E-0001  4.810711E-0001
 -7.408518E-0001  9.855585E-0001
 -1.200855E-0001 -8.472935E-0001
  9.473510E-0001 -1.991932E+0000
 -5.688399E-0002  2.297312E+0000
 -2.456112E-0001  1.495994E+0000
 -2.235954E+0000  1.319965E+0000
 -2.370430E+0000 -4.104484E+0000
  3.720375E+0000 -1.459173E+0000
  1.498105E+0000  6.871354E+0000
 -2.422009E+0000  7.186231E-0001
 -2.496209E+0000 -5.042028E+0000
  4.595492E+0000 -1.314859E+0000
  2.433951E+0000  2.906189E+0000
 -3.339763E+0000  9.384976E-0001
 -1.644714E-0001 -2.054155E+0000
  1.292371E+0000  6.636632E-0001
  1.462928E+0000 -7.339343E-0001
 -2.049968E+0000  2.434261E+0000
 -1.226622E+0000 -2.223594E+0000
  2.518162E+0000 -1.739753E+0000
 -3.698237E-0001  1.596436E-0001
 -4.538998E-0001  7.154592E-0001
  2.297248E-0001 -1.054011E+0000
 -4.186224E-0001 -3.356364E+0000
  1.851519E+0000 -1.310627E+0000
 -1.537116E+0000  2.574852E+0000
 -1.945553E+0000 -1.149329E+0000
 -1.132505E+0000 -1.132631E+0000
  3.260369E-0001  9.578898E-0001
  3.991426E-0001  2.215113E+0000
 -1.814370E+0000 -5.015682E-0001
  6.890891E-0001 -3.158995E+0000
  1.508053E+0000  1.812266E+0000
  1.048875E+0000  1.703672E+0000
 -4.445298E+0000  3.809916E-0001
  2.825701E-0001 -2.278702E+0000
  1.805361E+0000  7.393037E-0001
  3.648285E-0001  2.836985E+0000
 -3.107265E+0000  1.423198E+0000
  6.625382E-0001 -3.905934E+0000
  1.361956E+0000 -2.207301E+0000
  5.317609E-0001  4.151356E+0000
 -5.940989E+0000  3.474515E-0001
  1.024364E+0000 -3.172346E+0000
  2.809739E+0000 -5.431109E-0001
 -4.269419E-0001  2.866843E+0000
 -7.739570E-0001  4.186222E-0001
 -2.320232E+0000 -2.925601E+0000
  3.656981E+0000 -2.326383E+0000
 -1.368184E+0000  3.571477E+0000
 -2.683520E+0000  3.719196E+0000
 -2.652398E+0000 -4.379385E+0000
  5.646637E+0000 -2.048902E+0000
  9.674164E-0001  4.475982E+0000
 -4.231037E+0000  2.133391E+0000
 -1.320421E+0000 -3.539080E+0000
  2.315912E+0000 -2.006096E+0000
  2.063148E+0000  1.814716E+0000
 -1.556948E+0000  1.168462E+0000
  6.035572E-0001 -2.303214E-0001
  2.115439E+0000 -4.412825E+0000
  4.716057E-0001 -1.487663E+0000
 -2.648835E-0001  9.197046E-0001
  1.458299E+0000 -7.187879E-0001
 -1.760291E+0000 -2.038333E-0002
  1.415826E-0001 -1.834241E+0000
  6.324169E-0001 -1.139899E+0000
  1.322292E+0000  8.538055E-0001
  1.055363E-0001  2.304342E+0000
 -4.577556E-0001 -2.208036E+0000
  1.291691E+0000 -1.946356E+0000
  1.375958E+0000  2.999107E+0000
 -7.867619E-0001 -5.324486E-0001
 -2.004386E+0000  1.149355E+0000
  2.532528E+0000 -1.117757E+0000
 -2.063726E+0000  4.117660E+0000
  3.208516E+0000 -1.361039E+0000
 -1.502745E+0000  1.574965E+0000
 -1.643248E+0000  8.643490E-0001
  4.579278E-0001 -1.294817E+0000
  1.748872E+0000  6.611960E-0001
  1.768836E+0000  3.845252E-0001
 -3.248121E+0000 -5.054007E-0001
  4.775331E-0001 -3.097609E+0000
  2.405181E+0000 -1.022730E+0000
  3.718751E-0001  5.725426E-0001
 -3.384166E-0001  4.111901E+0000
 -3.668909E-0001 -1.214333E+0000
 -1.528508E+0000 -4.168717E+0000
  3.244027E+0000 -2.940988E-0001
  1.700490E+0000  3.105270E+0000
 -3.139544E+0000  1.317733E+0000
 -1.843919E+0000 -6.443473E+0000
  4.448044E+0000 -2.741353E+0000
 -1.991733E+0000  2.013370E+0000
 -9.262586E-0001 -1.312818E+0000
  7.182196E-0001 -4.600547E+0000
 -6.303792E-0001 -9.023326E-0001
  2.977970E+0000  1.883784E+0000
 -2.165950E-0001 -2.431089E-0001
 -2.346998E+0000  1.153090E+0000
  4.439547E-0002  1.590864E+0000
 -1.645667E+0000 -5.542474E-0001
  3.905476E-0001  4.385652E-0001
  1.742106E-0001  1.704917E+0000
  4.786818E-0001  1.780144E+0000
  8.540527E-0001 -1.656764E+0000
 -5.563004E-0001 -3.714565E+0000
  1.335996E+0000 -9.329148E-0001
  1.805225E-0001  2.017385E+0000
 -4.159580E-0001  1.926502E+0000
 -1.417009E-0001  1.912662E+0000
 -1.566156E+0000  2.883672E-0001
  1.487940E+0000 -8.461295E-0001
 -6.397441E-0001  9.935298E-0001
 -1.580216E+0000 -2.819778E-0001
  2.799370E+0000 -1.841472E+0000
  1.596115E+0000  2.302462E+0000
 -2.274524E+0000  2.516449E+0000
 -1.068452E+0000 -1.447049E+0000
  2.563136E+0000 -2.355389E+0000
  1.925233E+0000  4.770007E+0000
 -1.691320E+0000  2.507023E+0000
 -1.256206E+0000 -4.541632E+0000
  4.228783E+0000 -7.382076E-0001
  3.989246E-0001  5.220237E+0000
 -3.614582E+0000 -1.045158E+0000
  1.585194E+0000 -3.110329E+0000
  1.634713E+0000 -4.205557E-0001
  1.912275E+0000  5.684564E+0000
 -2.560009E+0000 -2.659559E-0001
 -2.307311E+0000 -3.610106E+0000
  5.174871E+0000 -3.077106E+0000
 -3.086326E-0001  5.878877E+0000
 -2.106821E+0000  1.116963E-0001
 -2.792579E+0000 -1.217539E+0000
  3.868309E+0000 -8.942294E-0001
 -2.829957E-0001  4.333744E+0000
 -2.255449E+0000  9.230995E-0001
 -9.904235E-0001 -2.252530E+0000
  2.508137E+0000 -1.016429E+0000
  1.930640E+0000  2.190811E+0000
 -2.122213E+0000  1.829275E+0000
 -4.026286E+0000 -5.494264E+0000
  4.946482E+0000 -5.483717E-0001
 -1.002334E-0001  5.243754E+0000
 -2.032108E+0000  1.813634E+0000
 -3.048298E+0000 -5.772274E+0000
  2.830128E+0000  2.631563E-0002
  2.558591E+0000  1.752489E+0000
 -3.611541E+0000  2.386487E+0000
 -4.210251E-0001 -4.966104E+0000
  9.676917E-0001 -1.028884E-0001
  4.327856E+0000  8.409054E-0001
 -3.556604E+0000  2.384843E+0000
 -2.017021E+0000  2.522875E+0000
  1.285468E+0000 -1.269890E+0000
  1.449396E+0000 -7.369597E-0001
 -1.988520E-0001  1.363438E+0000
 -6.998315E-0001 -2.171764E+0000
  3.205420E+0000 -1.711551E+0000
 -1.331299E+0000  2.087610E+0000
  2.629748E+0000  5.981518E-0001
 -3.112837E+0000  1.732105E+0000
 -3.114516E-0001 -2.196304E+0000
  1.001554E+0000 -2.736385E+0000
 -2.953775E-0002  4.306770E+0000
 -4.529600E+0000  2.430277E-0001
 -7.876459E-0001 -8.483827E+0000
  2.977299E+0000 -4.876415E-0001
  1.911463E+0000  3.943614E+0000
 -3.506131E+0000  5.703585E-0001
 -9.364216E-0001 -4.411179E+0000
  3.232050E+0000 -2.150064E+0000
 -8.182008E-0001  2.934965E+0000
  7.528375E-0002  1.586793E+0000
 -3.272996E+0000 -1.661300E+0000
  1.383603E+0000 -1.845199E+0000
  4.606111E-0001  3.005200E+0000
 -4.242016E-0001  2.631646E+0000
 -5.004041E-0001  9.192692E-0001
  4.424519E-0001 -2.362756E+0000
 -3.493518E-0001  3.264583E+0000
  1.170201E+0000 -3.726974E-0001
 -3.378084E+0000  1.243217E+0000
  3.066608E+0000 -1.060458E+0000
  9.394651E-0001 -8.671630E-0001
  9.556434E-0001  2.124119E+0000
 -1.250029E+0000  2.052274E-0001
 -1.483950E+0000 -2.519658E+0000
  4.427231E+0000 -3.995218E+0000
  1.157814E+0000  3.947413E+0000
 -1.764234E+0000  3.340940E+0000
 -1.844639E+0000 -9.577298E-0001
 -1.085545E+0000  1.696256E-0001
  5.295391E-0001  1.319588E+0000
  5.371287E-0001  2.262181E+0000
 -8.286549E-0001  1.752114E+0000
 -1.410239E+0000 -1.510171E+0000
  8.052402E-0001  2.587438E-0001
  7.478199E-0001  9.315524E-0001
 -1.884697E+0000  3.008466E+0000
  8.846619E-0001 -1.566509E+0000
  2.940198E-0001 -2.453526E-0001
  1.674653E-0001 -3.176075E+0000
  1.308396E-0001  5.637730E-0001
 -7.878629E-0001 -2.267689E+0000
  1.342016E+0000 -1.280012E+0000
 -2.681871E+0000 -7.870899E-0001
 -4.296582E-0002 -4.076738E+0000
  2.728132E+0000 -6.718232E-0001
  2.446547E-0001  1.699382E+0000
 -1.222836E+0000 -1.232274E+0000
  5.660901E-0001 -2.905414E+0000
  8.623845E-0001  1.584600E+0000
 -4.856069E-0001 -2.070053E-0001
 -1.965438E+0000  9.712773E-0001
 -4.524214E-0002  7.567328E-0001
  5.397033E-0002  2.001666E+0000
 -9.513808E-0001  2.288805E-0001
 -2.196709E+0000 -1.805588E+0000
  9.002531E-0001 -6.377383E-0002
  2.003021E+0000  2.500066E+0000
 -3.268280E+0000 -1.311573E+0000
 -2.860688E-0001 -1.937826E+0000
  1.968939E+0000 -2.667897E+0000
  1.668960E+0000  2.763435E+0000
  3.473484E-0001  8.068327E-0001
 -3.541311E+0000  1.399945E+0000
  2.364256E+0000 -1.531492E+0000
  1.548075E-0001  4.104093E+0000
 -1.439066E+0000  1.240151E+0000
 -2.236534E+0000 -2.518270E+0000
  3.256283E+0000 -1.851398E+0000
  1.332384E+0000  2.245597E-0001
  2.046505E+0000  9.816794E-0001
 -4.098980E-0001  1.377415E+0000
 -1.619394E+0000 -7.289092E-0001
  2.382622E+0000 -2.958644E-0001
 -1.768007E+0000  2.629795E+0000
  3.769917E+0000  1.326849E+0000
 -5.129588E+0000 -2.893176E-0001
  1.860082E+0000 -3.565478E+0000
  1.789035E+0000 -4.145779E-0001
 -5.479237E-0001  9.950537E-0001
  1.841884E+0000 -1.254769E+0000
 -3.369845E-0001  2.496821E-0001
 -1.115353E+0000  2.821942E-0001
 -4.674157E-0001  2.218149E+0000
 -1.072315E+0000 -1.758800E+0000
 -1.663910E-0001 -4.576645E+0000
  3.105936E+0000 -9.721381E-0001
 -3.008576E+0000  3.992412E+0000
 -1.456745E+0000 -1.867076E+0000
  5.822878E-0001 -2.181818E+0000
  2.965994E+0000  1.035385E+0000
 -3.854194E+0000  1.509827E+0000
 -1.186024E+0000 -1.234148E+0000
  3.577998E+0000  5.303833E-0001
 -1.422937E-0001  2.652841E-0001
  2.560040E-0001 -3.516121E-0001
 -2.209544E-0001 -8.927820E-0001
  1.888405E-0002  1.158712E+0000
  1.989836E-0001 -7.662769E-0001
 -1.661224E+0000 -7.362810E-0002
  9.890057E-0001  2.190015E+0000
 -1.513429E+0000  3.444360E+0000
  8.642634E-0001 -3.236562E+0000
 -3.804522E-0001 -5.931027E-0001
  2.799938E-0001  9.609500E-0001
  9.375683E-0001  1.741078E+0000
 -4.153975E+0000  2.607812E-0001
  2.369437E+0000 -3.240285E+0000
  2.704254E+0000  2.898211E-0001
  1.631233E+0000  4.894877E+0000
 -3.433519E+0000  1.870081E+0000
 -2.395185E+0000 -4.139091E+0000
  2.694411E+0000 -9.814110E-0001
  2.258694E+0000  5.170618E+0000
 -1.055709E+0000  1.136928E+0000
 -3.506994E+0000 -2.352063E+0000
  2.798110E+0000 -1.990536E+0000
 -7.117147E-0001 -8.413514E-0001
 -1.812150E+0000 -1.463023E+0000
  1.051771E+0000 -2.666153E+0000
  1.427076E+0000  1.190321E+0000
  2.249424E+0000  3.102115E+0000
 -4.417611E+0000  1.599611E+0000
 -9.954596E-0001 -6.761300E-0002
  1.436333E+0000 -9.123162E-0001
  4.532425E+0000  1.156108E+0000
 -1.890637E+0000  3.698681E+0000
 -7.020866E-0001 -1.181356E+0000
 -2.095042E+0000 -3.202558E-0001
  2.913190E+0000 -1.013060E+0000
 -2.525906E+0000  5.764759E+0000
  1.744628E+0000 -8.718473E-0001
 -1.415517E+0000  1.285990E+0000
 -1.348616E-0001 -2.054906E-0001
  3.045467E+0000 -1.158745E+0000
 -2.371742E+0000  3.792989E+0000
  2.280385E+0000 -3.013760E+0000
 -4.473620E-0001 -1.220525E+0000
  1.763406E+0000 -1.897697E+0000
 -8.308316E-0001  2.749967E+0000
 -3.554471E+0000 -2.528411E+0000
  3.945018E+0000 -4.413899E+0000
 -2.446199E-0001  4.697307E+0000
  5.464069E-0001  2.241028E+0000
 -3.276641E+0000 -3.354824E+0000
 -1.618469E-0001 -8.400456E-0001
  3.110489E+0000  5.864077E-0001
 -1.681613E+0000 -2.374839E-0001
 -2.192420E+0000 -4.499209E+0000
  9.933980E-0001  1.277693E+0000
  3.100154E+0000 -6.657647E-0001
 -4.484594E+0000  2.629181E+0000
  2.037590E+0000 -2.319165E+0000
 -2.845559E-0001  6.347183E-0002
  3.489010E-0001  5.350731E+0000
 -2.370674E+0000  5.633472E-0001
 -2.187061E+0000  8.181559E-0001
  2.966996E+0000 -3.181612E+0000
 -1.946608E-0001  3.750995E+0000
  9.995325E-0001 -3.941499E-0001
 -9.003891E-0001 -2.066806E+0000
 -2.309511E-0001 -1.892547E+0000
  1.302795E+0000 -8.233832E-0001
 -7.989947E-0001 -1.237350E-0002
 -5.023736E-0001  3.480681E-0001
 -2.244949E+0000 -5.663717E-0001
  3.032997E+0000 -2.758035E+0000
 -5.679967E-0001  2.745028E+0000
 -2.372274E+0000  3.655599E+0000
 -8.620811E-0001 -4.352275E+0000
  2.517795E+0000 -3.079557E+0000
  2.879265E+0000  2.488631E+0000
 -1.915318E+0000 -2.795829E-0001
 -4.250293E+0000 -1.977257E+0000
  5.058762E+0000 -3.989550E+0000
 -7.768590E-0001  3.692758E+0000
 -7.938014E-0001 -1.490393E-0001
 -7.841349E-0001 -2.114150E+0000
  2.689453E+0000 -2.322479E+0000
  6.052715E-0001  2.403208E+0000
 -3.215316E+0000 -9.888466E-0002
  1.453971E-0001  4.446134E-0001
  6.735161E-0001 -2.811166E-0002
  1.986805E+0000  1.206094E+0000
 -2.025375E+0000  1.224268E+0000
 -1.370582E-0001 -2.504188E+0000
  1.024805E+0000 -5.103316E-0001
  1.386576E+0000  5.165914E-0001
 -4.681791E-0001  2.539741E-0001
 -3.579360E+0000  8.981501E-0001
  1.903726E+0000 -3.237825E+0000
  2.450942E+0000  3.300327E+0000
 -2.086569E-0001  2.310617E+0000
 -1.958384E+0000 -3.348158E+0000
  1.723069E+0000  9.354483E-0002
  2.926717E+0000  4.174671E+0000
 -3.675131E+0000  1.462469E+0000
 -1.826446E+0000 -4.091364E+0000
  2.397221E+0000 -4.755419E+0000
  5.102946E+0000  4.425564E+0000
 -4.050633E+0000  7.813723E+0000
 -2.790055E+0000 -2.481675E+0000
  1.151370E+0000 -6.219046E+0000
  4.201901E+0000  3.303792E+0000
 -9.526706E-0001  5.043743E+0000
 -5.917473E+0000 -3.275158E+0000
  2.034536E+0000 -3.326881E+0000
  4.124120E+0000  6.287870E-0001
 -3.150580E+0000  5.787994E+0000
 -1.124518E+0000 -3.598604E+0000
  3.117283E+0000 -2.170420E+0000
  9.041790E-0001  2.766973E+0000
 -1.292307E+0000  1.340916E+0000
 -2.145794E+0000 -2.815507E+0000
  1.628568E+0000 -3.237070E+0000
 -4.273127E-0001  1.276234E+0000
  9.041425E-0001  2.968022E+0000
  3.110104E-0001  1.351050E+0000
 -1.799884E+0000  8.063746E-0001
  1.075020E+0000 -1.354511E+0000
  7.851889E-0001  1.170457E+0000
 -4.597449E-0001  3.693802E+0000
 -1.787853E+0000 -1.137005E+0000
  4.474953E+0000 -4.217403E+0000
 -9.528055E-0001  5.464121E+0000
 -2.855704E+0000  2.004849E-0001
 -1.778044E+0000 -2.911224E+0000
  3.285463E+0000 -3.906175E-0001
  1.546800E-0001  4.855258E+0000
 -3.448816E+0000  2.034921E+0000
 -1.219470E+0000 -4.142748E+0000
  4.908189E+0000 -1.655606E+0000
  8.650694E-0001  1.690443E+0000
 -4.285284E-0001  1.530439E+0000
 -2.747013E+0000 -5.214870E+0000
  1.764797E+0000 -3.957564E+0000
  4.551079E+0000  1.053041E+0000
 -3.303649E-0001  5.493532E+0000
 -3.180938E+0000 -2.279635E+0000
 -5.448562E-0001 -4.161923E+0000
  2.545864E+0000  2.325546E+0000
  3.972895E+0000  1.472049E+0000
 -5.116049E+0000  4.696238E+0000
  1.358202E+0000 -4.957876E+0000
  1.470083E+0000 -7.262952E-0001
  2.563891E+0000  3.828818E+0000
 -1.661474E+0000 -7.748888E-0001
 -5.470313E-0001 -2.437358E+0000
  3.275502E-0001  1.563905E+0000
  2.534109E+0000  3.702123E+0000
 -6.465557E+0000  1.720740E+0000
  1.463890E+0000 -2.587893E+0000
  3.653172E+0000 -3.002484E+0000
  2.149092E+0000  4.713331E-0001
 -1.151607E+0000  2.791434E+0000
 -2.079359E+0000 -2.022332E+0000
  3.504607E+0000 -2.852084E+0000
  2.462009E-0002  4.565239E+0000
 -1.782860E+0000  6.617793E-0001
 -2.702190E+0000 -1.831464E+0000
  4.084703E-0001 -3.577581E-0001
 -4.738936E-0001  1.615687E+0000
 -1.977755E-0002 -1.056190E+0000
 -2.746748E+0000 -2.508913E-0001
  1.070323E+0000 -2.348898E+0000
  1.673627E+0000 -1.281150E+0000
 -2.055942E+0000  2.003046E+0000
 -4.450927E-0001 -1.749311E+0000
  1.775716E+0000 -9.602114E-0001
 -2.001929E-0001  2.578691E+0000
 -6.131295E-0002 -2.289322E+0000
 -1.824133E+0000 -9.841710E-0001
  2.333723E+0000  9.005009E-0001
 -1.656555E-0001  2.387561E+0000
 -2.579559E+0000 -1.034463E+0000
 -3.124452E+0000 -1.989947E+0000
  6.515171E+0000 -1.683718E+0000
  8.802122E-0001  8.398970E+0000
 -2.514234E+0000  1.903778E+0000
 -1.299575E+0000 -5.525983E+0000
  4.453097E+0000 -5.179688E+0000
  2.757763E+0000  4.411841E+0000
 -3.048491E+0000  3.958890E+0000
 -5.128304E+0000 -4.024514E+0000
  3.652659E+0000 -4.903310E+0000
  5.005086E+0000  2.157288E+0000
 -1.887641E+0000  5.406844E+0000
 -2.990507E+0000 -2.495473E+0000
  8.358922E-0001 -5.380856E+0000
  4.576611E+0000  3.430319E+0000
 -1.283407E-0001  2.320103E+0000
 -6.121232E+0000 -2.237544E+0000
  2.595591E-0001 -6.094272E+0000
  4.105873E+0000  5.088215E-0001
 -9.882762E-0001  2.649127E+0000
 -3.039194E+0000 -1.696041E+0000
  1.376076E+0000 -4.984042E+0000
  4.845496E+0000  7.354275E-0001
 -7.288612E-0001  7.147797E+0000
 -3.535653E+0000 -2.848239E+0000
  1.139767E+0000 -4.735425E+0000
  3.232385E+0000  2.898309E+0000
 -1.558822E+0000  5.528912E+0000
 -4.462259E-0001 -5.618051E-0001
 -7.352253E-0001  1.775053E+0000
 -3.587680E-0001 -8.247816E-0001
  9.175676E-0001  7.678877E-0001
 -5.948156E-0001  1.916329E+0000
 -1.398670E+0000 -2.741517E+0000
  8.137251E-0001 -3.476167E-0001
  2.437587E+0000  3.180643E+0000
 -4.507942E+0000  2.991828E+0000
  6.780993E-0001 -4.734433E+0000
  2.823570E-0001 -1.399412E+0000
  4.541411E+0000  2.947619E-0001
  5.978408E-0001  6.278544E+0000
 -3.835226E+0000  1.975078E-0002
 -3.720374E-0001 -2.745646E+0000
  5.683711E+0000  1.457231E+0000
 -2.248456E-0001  7.253169E+0000
 -1.875940E+0000  1.734842E+0000
 -5.998924E-0002 -4.353870E+0000
  1.664632E+0000  2.896994E+0000
  2.977028E+0000  2.803535E+0000
 -3.913579E+0000  1.684273E+0000
 -1.229221E+0000 -1.238726E+0000
  1.609662E+0000 -7.024038E-0001
 -1.500834E+0000  1.792786E-0001
  2.345976E+0000  1.289608E+0000
 -6.528129E-0001 -9.039322E-0002
 -2.109087E+0000 -1.793979E+0000
 -1.017628E+0000 -3.074982E+0000
  2.311923E+0000 -1.794628E-0001
  1.713564E+0000  1.772439E+0000
 -3.347843E+0000  9.442056E-0001
 -3.014105E-0001 -1.755573E+0000
  3.042757E+0000 -9.402060E-0001
  3.533326E-0001  2.319571E+0000
 -1.630302E+0000 -1.044580E+0000
 -2.182764E-0002  1.913747E+0000
  2.686761E+0000 -1.173154E+0000
 -1.010710E+0000  1.587475E+0000
 -1.565550E+0000  3.392010E+0000
 -2.161781E+0000 -4.265943E+0000
  2.414669E+0000 -1.791687E+0000
  1.148829E+0000  3.739688E+0000
 -3.056907E+0000  1.425795E+0000
  5.229611E-0001 -3.970331E+0000
  8.545327E-0001 -2.685200E-0001
  6.440619E-0001  3.681378E+0000
  4.871829E-0001 -9.217417E-0002
 -2.409863E+0000 -3.362279E+0000
  4.882367E-0001  1.239294E+0000
  2.824696E+0000  9.257705E-0001
 -2.588825E+0000  1.252272E+0000
 -1.053821E+0000 -2.241232E+0000
  6.271734E-0001 -2.665464E-0001
 -4.746086E-0001  1.845917E+0000
  1.091262E-0001 -2.813975E+0000
  7.263356E-0001 -2.617677E+0000
  4.361524E-0002  2.576806E+0000
 -8.456045E-0001  2.445072E+0000
 -1.621606E+0000 -2.707549E+0000
 -3.134994E-0001  5.832532E-0001
  2.915324E+0000 -2.375850E+0000
  2.604568E+0000  1.958481E+0000
 -2.774384E+0000  5.900179E-0001
  7.772612E-0001 -3.336323E+0000
  7.395714E-0001  5.126864E-0001
  2.131034E+0000 -1.370791E+0000
 -2.263749E+0000  3.204811E+0000
 -1.228222E+0000 -2.178919E+0000
 -5.596253E-0001 -3.613014E-0001
  1.693764E-0001 -1.032039E+0000
 -1.280222E+0000 -2.085666E+0000
  2.168425E+0000 -2.656275E+0000
 -1.541400E+0000  2.809608E+0000
  8.556828E-0001  7.677500E-0001
 -1.454267E+0000 -2.216594E+0000
 -1.168295E+0000 -1.774974E+0000
  1.840679E+0000 -2.809541E+0000
 -1.592352E+0000  5.130222E-0001
  6.905011E-0001  1.111660E+0000
  6.601857E-0001 -1.960408E+0000
 -2.093053E+0000 -4.807911E-0001
  2.870568E+0000 -3.596999E-0001
 -2.045280E+0000  1.565348E+0000
 -9.999637E-0002 -9.275665E-0001
 -3.039796E-0001 -2.985258E-0001
 -1.312998E+0000  1.104600E+0000
  3.249512E+0000 -2.326727E+0000
  1.314362E+0000  2.112754E+0000
 -1.396383E+0000  3.639059E+0000
  3.379689E-0001 -2.613296E+0000
 -7.985716E-0001 -2.572584E-0001
  1.423667E+0000  7.112553E-0001
 -5.699194E-0001  3.638442E+0000
 -2.812084E+0000 -3.739517E-0001
  1.632103E+0000 -6.094546E+0000
  3.176044E+0000  2.331524E+0000
 -1.353495E+0000  4.365831E+0000
 -5.240757E+0000 -2.271705E+0000
  5.061502E-0001 -9.224702E-0001
  9.531501E-0001  1.904438E+0000
 -6.751247E-0002  1.263010E+0000
 -3.792539E+0000 -3.561651E-0001
  9.079955E-0001 -1.146644E+0000
  8.111382E-0001  1.524544E+0000
  1.409771E+0000  2.310115E+0000
 -2.087920E+0000 -2.395585E+0000
  2.397899E+0000 -1.147573E-0001
 -6.826792E-0001  4.878500E-0001
  1.345733E+0000  1.121886E+0000
  1.158520E-0001 -6.577647E-0002
  3.568491E-0001 -2.308219E-0001
 -1.676654E+0000 -1.152113E-0001
  1.645372E+0000 -1.377290E+0000
 -8.625317E-0001  4.330758E+0000
 -3.280221E-0001 -1.370159E+0000
 -3.075169E-0001 -8.320119E-0001
  2.142805E+0000  7.882874E-0001
  2.624936E+0000 -7.856839E-0002
 -3.060956E+0000 -8.837701E-0002
  9.059560E-0001 -6.588372E-0001
 -1.560638E+0000 -1.116581E+0000
  6.643984E-0002  4.528778E-0001
 -4.754961E-0001  1.096379E+0000
  4.547831E-0002 -1.417062E+0000
  4.629402E-0001  1.107410E+0000
 -7.939507E-0001  3.277370E-0001
 -9.118709E-0002 -4.110543E+0000
  1.147152E+0000 -1.276194E+0000
  5.826604E-0001  1.602174E+0000
  8.500356E-0001  1.657448E+0000
 -1.910382E+0000  6.883771E-0001
 -3.372311E-0001 -1.426726E+0000
  1.483519E+0000  1.383920E-0001
  4.426610E-0001  1.474953E+0000
 -3.116658E+0000  4.347005E-0001
  8.194032E-0001 -7.210389E-0001
  2.461030E+0000 -9.721461E-0001
 -8.620304E-0001  7.000176E-0001
 -1.804661E+0000 -8.700191E-0001
  7.063447E-0001 -2.215097E-0001
  7.841625E-0001  1.622332E+0000
  1.868189E+0000 -1.071191E+0000
 -7.085161E-0001 -8.831662E-0002
 -5.835014E-0001 -3.206927E+0000
  2.941897E+0000  1.051396E-0001
  1.730077E+0000  2.152890E-0001
 -2.774700E+0000  4.446667E+0000
 -2.549589E-0001 -1.768954E+0000
  1.220862E+0000 -4.499110E-0001
  1.813883E+0000  1.657757E+0000
 -2.136469E+0000  2.527490E+0000
  3.978136E-0001  8.254562E-0002
 -2.072263E+0000 -5.202935E-0001
  1.451975E+0000 -2.324036E+0000
  3.027452E+0000  2.598023E+0000
 -2.657688E+0000  2.446183E+0000
 -2.051216E+0000 -2.426714E+0000
  8.674263E-0001 -3.386230E+0000
  4.554168E+0000  2.085550E+0000
 -3.452142E+0000  1.302474E+0000
 -6.559928E-0001 -6.384126E+0000
  1.444838E+0000 -9.090409E-0001
  3.632144E+0000  8.619596E-0001
 -3.700140E+0000  2.679089E+0000
  4.870521E-0001 -2.276484E+0000
  2.596671E+0000 -2.464209E+0000
  2.762825E+0000  8.728764E-0001
 -5.328011E+0000  2.064439E-0001
 -1.564623E+0000 -4.631338E+0000
  4.559322E+0000 -4.243549E-0001
  5.277517E-0001  2.136894E+0000
  4.745777E-0002 -1.241535E+0000
  1.274018E+0000 -1.853689E+0000
  4.578446E+0000 -8.012240E-0001
 -6.768639E-0001  4.603872E+0000
 -3.722850E+0000 -4.359012E-0001
  1.386340E+0000 -4.183191E+0000
  1.435529E+0000  1.092652E+0000
  9.211944E-0001  3.259664E+0000
 -4.013462E+0000  2.418047E-0001
 -1.091787E+0000 -5.879780E+0000
  3.116736E+0000 -3.169357E-0001
  7.455600E-0001  8.552547E-0001
 -2.779094E+0000  1.035397E+0000
  4.543350E+0000 -3.874763E-0001
 -1.265262E+0000  3.604033E+0000
 -1.731393E+0000  2.337337E+0000
 -2.129684E+0000 -6.207149E+0000
  1.725744E+0000 -3.772448E+0000
  1.660371E+0000  4.199694E+0000
 -3.498024E-0001 -2.090120E-0001
 -1.503313E+0000 -2.941302E+0000
  6.811544E-0001 -3.792226E+0000
  1.343155E+0000  1.586497E+0000
 -1.069716E+0000  1.690542E+0000
 -1.635362E+0000  3.055079E+0000
  1.141163E+0000 -8.619550E-0001
  1.229310E-0001  1.198096E+0000
  1.707130E+0000  1.899910E+0000
  5.341171E-0001  2.996761E+0000
 -2.601733E+0000  5.614454E-0001
  2.672057E-0002 -4.130145E+0000
 -1.526727E+0000 -1.746314E+0000
  5.699415E+0000  1.383961E-0001
 -1.335198E+0000  4.679268E+0000
 -2.575574E+0000  1.353826E+0000
  1.531146E+0000 -4.240807E+0000
 -1.508740E+0000 -2.556953E-0002
  2.501300E+0000  5.008517E-0001
 -2.703818E+0000 -9.358809E-0001
  5.084657E-0002 -1.932425E+0000
  1.017691E+0000  1.153217E+0000
  1.747817E+0000  1.838807E+0000
 -2.331132E+0000  1.639700E+0000
  1.254810E+0000 -2.956596E+0000
 -1.368857E+0000  6.937108E-0001
  8.106327E-0001  6.332143E-0002
 -1.145455E+0000  1.842587E+0000
 -1.486926E+0000  2.806704E+0000
  1.266382E+0000  5.547666E-0001
 -2.273374E-0001 -2.147933E+0000
 -5.409527E-0001 -1.399060E+0000
  1.375916E+0000 -6.619983E-0001
  9.519298E-0001  7.443368E-0001
 -2.457229E+0000 -9.178845E-0001
  4.081397E-0001 -2.351096E+0000
  1.398742E+0000  2.599114E+0000
 -7.792770E-0001  2.078286E+0000
 -1.765044E+0000  7.329489E-0001
 -2.430783E-0001  3.162689E-0001
  1.848400E+0000  1.420408E+0000
 -6.614422E-0002  2.137266E+0000
 -3.257626E+0000 -1.811064E+0000
  1.484929E+0000 -2.419839E+0000
  3.628726E+0000  3.406935E-0001
 -2.589770E+0000  4.561910E+0000
 -2.057766E+0000 -3.428485E+0000
  1.862469E+0000 -4.555752E+0000
  1.897134E+0000  2.902721E+0000
 -2.780387E+0000  2.696473E-0001
 -2.009176E+0000 -2.337559E+0000
  1.444256E+0000 -4.607165E+0000
  2.703107E-0001 -1.724865E+0000
  3.644708E+0000  2.867406E+0000
 -2.633975E+0000  2.205818E+0000
 -2.236851E+0000 -2.356885E+0000
  4.573534E+0000 -2.044439E+0000
 -1.336696E+0000  4.488200E+0000
 -2.246900E+0000  1.389438E+0000
  1.570155E-0001 -2.373136E+0000
  2.611992E+0000  1.734675E+0000
  1.583766E-0001  1.534136E+0000
 -2.903104E+0000  1.026500E+0000
  1.241566E+0000 -6.185597E-0001
  7.676706E-0001  3.047375E+0000
 -2.520206E-0001  1.126602E+0000
 -2.380875E+0000 -3.341444E-0001
  3.233336E+0000 -2.341911E+0000
  9.022629E-0002  1.544809E+0000
  8.238493E-0001  6.677201E-0001
 -2.237659E+0000 -2.204253E+0000
  1.004213E+0000  5.838563E-0002
  1.434190E+0000 -1.594501E+0000
 -3.030677E+0000  8.425813E-0001
 -4.415449E-0002 -3.676648E+0000
  3.834108E-0001 -3.964295E-0001
  1.756622E+0000  2.597599E+0000
 -2.349776E+0000 -3.043544E+0000
 -8.747486E-0002  8.148991E-0002
  7.143118E-0001  1.360828E+0000
 -1.168022E+0000 -1.515496E+0000
  1.223356E+0000  1.851095E+0000
 -4.937974E-0001  1.813058E-0001
  2.394509E-0001 -9.013202E-0001
  1.655539E+0000  2.723248E+0000
 -9.434979E-0001 -5.674249E-0001
  1.211079E+0000 -1.420688E+0000
  1.402553E+0000 -1.861308E+0000
 -8.017933E-0001 -3.139612E-0001
  1.687049E+0000 -1.363388E+0000
  2.101553E+0000  4.128008E-0001
 -2.849203E+0000  1.531302E+0000
 -1.157315E+0000 -3.119029E+0000
  1.047250E+0000 -3.109786E+0000
  3.137979E+0000 -6.493883E-0001
 -3.283547E+0000 -7.071119E-0001
 -6.929696E-0002 -1.055169E+0000
  4.871462E+0000  1.005020E+0000
 -1.791901E-0001  5.375305E+0000
 -2.649867E+0000 -1.629119E-0001
  2.270749E-0001 -2.583004E+0000
  8.797669E-0001  1.414004E+0000
 -1.879108E+0000  4.001874E+0000
 -3.350672E-0001  4.777323E-0001
  2.694036E+0000 -1.948149E+0000
  1.674587E+0000  2.975295E+0000
  1.851848E+0000  1.879071E+0000
 -2.726137E+0000 -1.877111E+0000
 -1.597992E-0001 -1.370650E+0000
  7.118351E-0001  7.076494E-0001
  2.785193E-0001 -3.906825E-0001
  5.217039E-0001  5.528077E-0001
  2.301735E-0001  1.082478E+0000
 -2.012388E-0001 -1.438320E+0000
  8.055599E-0001 -2.375449E+0000
  5.521647E-0001  4.239573E-0001
 -1.895669E+0000  2.453385E+0000
  1.419174E+0000  7.443033E-0003
  7.536426E-0001 -5.489840E-0001
  1.820340E-0001  2.356662E+0000
  1.049163E+0000  2.974418E+0000
 -2.331454E+0000  1.065199E+0000
  9.146174E-0001 -1.532255E+0000
  1.955781E+0000 -3.163490E+0000
  3.027262E+0000 -3.108793E-0001
 -2.357313E+0000  8.888156E-0001
 -7.116686E-0001 -1.339209E+0000
  8.023120E-0001  1.292691E+0000
  1.452354E+0000  6.675909E-0001
 -2.542287E+0000 -9.239346E-0001
  1.902770E+0000  7.360517E-0001
  5.468397E-0001  1.358796E+0000
 -2.235800E+0000 -9.409920E-0001
  2.271701E+0000  1.469784E+0000
 -4.015749E-0001 -1.461879E+0000
  4.153916E-0001 -2.086957E+0000
  2.025757E+0000  9.895539E-0001
 -3.090018E+0000 -1.113691E+0000
 -3.203435E-0001 -1.614583E+0000
  1.918274E+0000 -1.005518E+0000
 -4.179373E-0001  9.494779E-0001
 -3.861713E+0000 -1.227991E+0000
  1.633070E+0000 -5.123730E+0000
  1.324726E+0000 -8.015412E-0001
 -1.563122E-0001  8.646406E-0001
 -6.100243E-0001 -3.598161E-0002
 -4.982574E-0001 -2.354761E+0000
  4.439592E+0000  1.351363E+0000
 -6.102527E-0001  5.060390E+0000
 -3.001490E+0000 -1.326628E+0000
 -1.274569E+0000  5.873015E-0002
  4.965374E+0000 -7.789912E-0002
 -2.070329E+0000  1.030493E+0000
 -1.548323E+0000 -2.114506E-0001
  2.378347E+0000 -3.467899E+0000
  1.153254E-0001  1.519714E+0000
 -4.357443E-0001  2.939116E+0000
 -3.299174E+0000 -2.287375E+0000
  1.467695E+0000 -3.400069E+0000
  3.950643E+0000  3.346735E+0000
 -3.703455E+0000  3.146586E+0000
 -3.195589E+0000 -2.812624E+0000
  3.593488E-0001 -2.995851E+0000
  3.958557E+0000  2.437173E+0000
 -1.754452E+0000  1.487058E+0000
 -7.864163E-0001 -2.423369E+0000
 -2.470508E-0001 -2.015166E+0000
  1.716306E+0000 -2.061111E+0000
  1.193444E+0000 -8.130406E-0001
  1.683263E-0002  2.119013E+0000
 -1.226027E+0000  6.834638E-0001
 -1.390216E+0000 -2.509054E+0000
  5.435160E-0001 -2.572025E+0000
  2.856800E+0000 -7.806849E-0001
 -2.358054E+0000  5.715990E+0000
 -2.656744E+0000 -1.172929E+0000
 -4.099057E+0000 -4.537092E+0000
  5.919329E+0000 -2.823659E+0000
  1.190310E+0000  6.005328E+0000
 -4.324003E+0000  2.115348E+0000
 -1.512195E+0000 -4.576002E+0000
  5.100829E+0000 -2.505316E+0000
  1.379995E+0000  3.028001E+0000
 -4.163673E+0000  4.541702E+0000
 -2.862236E+0000 -5.457688E+0000
  2.545043E+0000 -2.743603E+0000
  2.259455E+0000  3.392523E+0000
 -2.868216E+0000  2.824390E+0000
 -1.054418E+0000 -1.846251E+0000
  3.692153E+0000 -2.011942E+0000
  9.208323E-0001  4.911352E+0000
 -5.706640E+0000  8.346763E-0001
 -1.942385E+0000 -6.410094E+0000
  6.089712E+0000 -2.767425E+0000
  2.762475E+0000  7.468662E+0000
 -5.146811E+0000  9.357140E-0001
 -5.388238E-0001 -6.689227E+0000
  4.991588E+0000  1.480646E+0000
  1.927738E+0000  2.787374E+0000
 -3.800070E+0000  2.517658E-0001
 -1.895493E+0000 -2.216413E+0000
  2.263527E+0000 -4.300997E-0001
  2.398048E-0002  2.465590E+0000
  1.426580E-0001 -1.631350E+0000
 -2.172732E+0000 -5.954627E-0002
  3.914797E+0000 -1.350358E+0000
 -2.247099E+0000  2.475699E+0000
  3.195125E-0001 -2.634197E-0001
 -1.045684E+0000 -3.029453E+0000
  2.949162E+0000  7.192510E-0001
  2.189139E+0000  2.986271E+0000
 -2.655127E+0000  7.220586E-0001
 -6.344469E-0002 -8.766416E-0001
  4.791836E+0000 -8.121012E-0001
  1.060038E+0000  2.977605E+0000
 -1.250728E+0000 -1.436366E+0000
 -6.721850E-0001 -3.626037E-0001
  9.967779E-0001 -2.457123E+0000
  2.638630E-0001  2.307101E+0000
  1.635107E+0000  1.230573E+0000
 -2.322318E+0000 -1.029839E+0000
  5.621123E-0001 -4.318005E+0000
  3.200296E+0000  8.243214E-0001
 -1.734365E+0000  3.271406E+0000
  4.803970E-0001  1.211279E+0000
 -2.946756E-0001  1.716613E+0000
 -4.498381E-0001 -6.448842E-0001
 -8.519943E-0001 -9.636761E-0001
  1.715376E+0000 -1.628647E+0000
 -6.185531E-0001  1.177973E-0001
  2.017943E+0000 -2.430472E-0002
 -1.770218E+0000 -1.495180E+0000
  1.189185E+0000 -1.692881E+0000
  2.409528E+0000 -8.647921E-0001
  2.675371E-0001  3.155929E+0000
 -2.729522E+0000  9.504194E-0001
 -1.083835E+0000 -2.501040E+0000
  1.350903E+0000  1.611677E-0001
 -8.829420E-0002  9.313079E-0001
 -2.960667E+0000 -1.911517E-0001
 -1.405856E+0000 -1.369508E+0000
 -4.837429E-0002  7.448910E-0001
  2.626449E-0001 -1.885012E-0001
 -1.332453E+0000  1.649972E-0001
 -3.187410E-0002 -2.717051E-0001
  1.777428E+0000 -1.837517E+0000
 -7.398617E-0001 -8.553322E-0001
  1.399358E+0000 -2.576759E+0000
 -1.641793E-0001  5.993231E-0001
  3.894206E-0001  7.443084E-0001
 -2.843602E+0000  8.661542E-0001
 -3.358945E-0001 -8.571222E-0001
  8.234960E-0001 -8.975986E-0001
 -2.294039E+0000  1.677501E+0000
 -4.784416E-0001 -1.729685E+0000
  3.052781E+0000 -4.539877E-0001
 -2.020458E-0001  4.000852E+0000
 -2.320602E+0000  6.492374E-0001
  3.169284E-0001 -4.999288E+0000
  1.767565E-0001 -3.913284E-0001
  2.623617E+0000  1.974402E+0000
 -3.599673E+0000  9.373390E-0001
  1.210140E+0000 -2.573306E+0000
  1.241499E+0000  3.096742E+0000
  4.407068E-0001 -5.645510E-0001
 -3.016069E+0000 -5.564313E-0001
  2.872201E+0000 -1.529613E+0000
 -1.231512E-0001 -6.963653E-0001
 -1.680817E+0000  2.941486E+0000
 -1.944947E+0000 -1.112047E+0000
  1.414482E+0000 -3.912334E+0000
 -3.731379E-0002  8.994532E-0001
  1.047479E+0000 -6.366589E-0001
 -2.471670E-0001  1.387309E+0000
  1.761299E-0001  2.961525E+0000
 -2.137416E+0000  1.037781E+0000
 -1.604992E+0000  1.257674E+0000
  1.572974E-0001 -1.317640E+0000
  2.064500E+0000 -1.262435E+0000
 -1.867823E+0000  3.380792E+0000
  6.239577E-0001 -6.819279E-0001
 -7.670987E-0001 -2.199647E+0000
  3.192615E+0000  3.285606E+0000
 -4.817355E-0001  1.692213E+0000
 -3.568455E+0000  2.218582E-0001
  1.488794E+0000 -2.575829E+0000
 -1.144020E+0000  1.324755E+0000
  1.622606E+0000 -1.010126E-0001
 -3.215349E+0000  1.887024E+0000
  2.041784E+0000 -4.500249E-0001
  2.954388E+0000  2.556161E+0000
 -1.035470E+0000  1.150456E-0001
 -1.711913E+0000 -3.451218E-0002
  2.535747E+0000 -8.209008E-0002
 -1.673648E+0000  1.845089E+0000
 -2.314865E+0000 -4.674488E-0001
  1.305993E+0000 -2.232475E+0000
  1.870255E-0002  1.372722E+0000
  8.708479E-0001 -3.930170E-0001
 -1.886378E+0000  1.193196E+0000
 -1.336273E+0000 -1.509384E+0000
  2.531137E+0000 -5.918726E-0001
  1.870527E+0000  2.697636E+0000
 -1.938749E+0000 -4.864603E-0001
 -1.325744E+0000 -2.783248E+0000
  1.233673E+0000 -1.326805E+0000
 -2.551595E-0001  2.130345E+0000
 -6.374577E-0001 -2.086919E-0001
  2.016406E-0001 -1.360434E+0000
  1.630503E-0001  3.590584E+0000
  3.327290E-0001  1.021076E+0000
 -1.982131E-0001  2.742631E+0000
 -6.558882E-0001 -1.057144E+0000
  1.707634E+0000 -2.446214E+0000
 -6.423603E-0001 -5.574824E-0001
  2.815974E+0000 -3.200591E-0001
 -7.515232E-0001 -3.804960E-0001
 -4.238879E-0001 -2.204455E+0000
  2.104964E+0000  2.564936E+0000
  8.646573E-0001  1.860113E+0000
 -4.973964E+0000 -3.376895E+0000
  2.288798E-0001 -3.370348E+0000
  6.216003E+0000  1.749783E-0001
 -3.524896E+0000  3.013983E+0000
 -1.829722E+0000 -1.722374E+0000
 -5.842847E-0001 -4.205143E+0000
  4.536362E+0000  4.116552E-0001
 -1.472216E+0000  1.787289E+0000
 -2.412627E+0000 -3.595359E+0000
  1.632839E-0001 -1.272649E+0000
  6.013573E+0000 -1.504906E+0000
 -4.067970E-0001  5.240169E+0000
  4.944284E-0001 -1.658838E+0000
 -2.367089E+0000 -2.951830E+0000
  3.287621E+0000 -1.825072E+0000
  2.817944E+0000 -3.933416E-0001
 -3.037333E+0000  2.462481E+0000
 -1.001863E+0000 -1.260869E+0000
 -5.207888E-0001 -2.262273E+0000
  4.508159E+0000  2.409725E-0001
 -3.342232E+0000  3.395881E+0000
 -2.478505E+0000 -2.339639E+0000
  2.182569E+0000 -3.188019E+0000
  1.007406E+0000  2.755634E+0000
 -6.378332E-0001 -1.483032E+0000
 -3.214485E+0000 -2.809246E+0000
  6.254196E+0000 -2.912373E+0000
 -2.087680E+0000  2.869987E+0000
 -1.157706E-0001 -1.927763E-0001
 -7.470641E-0001 -1.018387E+0000
  2.258158E+0000  9.857989E-0001
 -4.600352E-0001  3.397674E+0000
 -8.839445E-0001 -1.757206E+0000
 -5.709955E-0001 -1.771354E+0000
  1.564097E+0000 -1.083903E+0000
 -1.694968E+0000  2.341443E+0000
  1.677302E+0000 -5.478698E+0000
 -1.793934E+0000 -2.299459E-0001
  4.261651E+0000 -1.229667E+0000
 -1.371238E+0000  4.157598E+0000
 -7.637705E-0001  1.438366E+0000
 -3.910460E-0001 -1.031616E+0000
 -8.239626E-0001  7.814639E-0002
  8.347688E-0001  2.733233E+0000
 -1.463356E-0001 -5.075607E-0001
  1.549249E+0000 -4.698801E-0001
  9.340211E-0001  5.469346E-0001
 -6.101702E-0001 -2.889702E+0000
  1.837496E+0000  2.339693E+0000
 -4.803251E-0001  1.246097E+0000
  1.726225E+0000  1.136699E+0000
 -2.183380E+0000  1.303865E+0000
  1.003436E+0000 -5.160453E-0001
 -4.914432E-0001  1.034399E+0000
 -1.093693E+0000 -2.916954E-0001
 -4.208496E-0001  3.994621E-0001
  1.550307E-0001  5.133906E-0001
 -1.700327E+0000 -2.436313E+0000
  2.807620E+0000 -2.448557E+0000
  6.547612E-0001  1.688654E+0000
 -2.384714E+0000  2.680330E+0000
 -8.333496E-0001  2.042234E-0001
  6.749375E-0002  8.797887E-0001
 -1.389433E+0000  1.847038E+0000
 -2.075508E-0001 -3.206977E-0001
 -8.525757E-0001 -9.945980E-0002
 -5.595011E-0001 -1.494556E+0000
 -5.610335E-0001  1.884233E+0000
  1.708489E+0000 -1.263851E+0000
 -1.590110E+0000  1.155847E+0000
  1.291434E+0000 -1.993578E+0000
 -4.445660E-0001  1.591044E+0000
  2.291190E+0000  7.995040E-0001
 -9.543540E-0001  2.441740E+0000
 -8.618793E-0001  5.438398E-0001
 -1.324351E+0000 -3.644595E+0000
  2.109199E+0000 -2.021991E+0000
  1.951226E+0000  1.858129E+0000
 -4.526094E+0000  4.750966E+0000
  2.582563E-0001 -2.501027E+0000
  2.111914E+0000  1.041594E+0000
  6.318604E-0001  3.564903E-0001
 -7.980107E-0001 -5.536392E-0002
  9.358090E-0002 -1.201601E+0000
  1.454587E+0000 -1.923068E+0000
  2.167268E+0000  2.740662E+0000
 -3.005275E+0000  7.858255E-0001
 -1.498229E+0000 -4.331581E+0000
  2.475720E+0000 -1.863381E-0001
  1.418908E+0000  3.355674E+0000
 -2.876172E+0000  3.077155E-0001
 -2.409213E+0000 -3.200675E+0000
  3.873700E+0000 -1.496845E+0000
  2.416889E+0000  2.283514E+0000
 -2.903546E+0000  2.519881E+0000
 -2.639824E+0000 -1.245408E+0000
 -7.594122E-0001 -2.656741E+0000
  2.320607E+0000  1.895922E+0000
 -5.138953E-0001  2.305344E+0000
 -5.816889E+0000 -5.379186E-0001
  2.191450E+0000 -2.940466E+0000
  2.466823E+0000  2.915447E+0000
  1.995518E-0001  3.233187E+0000
 -7.411600E-0002 -5.526162E-0001
  3.558129E-0001 -3.030232E+0000
 -2.426258E-0001  1.743643E+0000
  2.334181E+0000 -1.942868E+0000
 -1.499501E+0000  1.327012E+0000
  5.364780E-0001  1.428226E+0000
  1.837944E+0000 -8.571741E-0001
 -1.652527E+0000  2.579190E-0001
  1.300595E-0001  2.840557E-0001
  1.478354E+0000 -1.338019E-0001
  8.791643E-0001  2.624364E+0000
 -2.725416E+0000  2.982999E+0000
 -5.287808E-0001 -3.400700E-0001
  8.336920E-0001 -5.357066E+0000
  1.901691E+0000 -1.176955E+0000
 -1.401193E+0000  1.123098E-0001
 -1.313931E-0001  2.422402E+0000
  1.854021E+0000 -3.302656E+0000
 -2.880943E-0001  1.326108E+0000
 -1.713605E+0000 -2.881606E-0001
 -1.746160E+0000 -2.721511E+0000
  1.749368E+0000 -7.639185E-0001
 -4.063960E-0001  4.377647E+0000
 -3.241290E+0000 -6.988456E-0001
  1.323298E+0000 -3.849721E+0000
  1.088203E+0000  5.152936E-0001
  2.595376E+0000  7.179605E-0001
 -2.192703E+0000  2.598864E+0000
 -1.539401E+0000 -1.906342E+0000
  1.265331E+0000  1.762846E+0000
 -7.474507E-0001  3.774046E+0000
 -2.773309E+0000  1.848365E+0000
  1.887007E+0000  9.283023E-0002
 -9.052719E-0001  8.114704E-0001
  5.388916E-0001 -3.019411E+0000
 -2.610974E+0000 -1.060386E+0000
  4.004609E-0003 -1.452451E+0000
  2.803509E+0000 -7.113179E-0002
 -3.508704E-0001  2.372101E+0000
 -2.254348E+0000  1.268043E+0000
 -3.134431E-0001 -9.105542E-0001
 -7.756437E-0001 -1.955368E+0000
  3.114276E+0000  6.832058E-0001
 -1.241337E+0000  9.379112E-0001
 -3.112176E+0000 -3.440675E-0001
  2.525783E+0000 -4.124931E+0000
  2.292299E+0000  1.080212E+0000
 -1.409248E+0000  1.592490E+0000
 -2.448192E+0000 -1.402408E+0000
 -6.910681E-0001 -2.809468E+0000
  4.781809E+0000  1.761960E+0000
 -1.554991E+0000  3.450748E+0000
 -1.629435E+0000  1.809581E-0001
 -3.995703E-0001 -3.485421E+0000
  4.040610E+0000 -2.749784E+0000
  4.637511E-0001  3.688661E+0000
 -9.743867E-0001  9.024814E-0001
 -4.312044E-0001 -1.476275E+0000
  2.242464E+0000 -4.924487E-0001
 -1.519539E-0001  2.984245E+0000
 -3.937005E+0000  3.079555E-0001
  1.385472E+0000 -5.280976E+0000
  3.483570E+0000  2.380781E+0000
 -2.308268E-0002  4.257325E+0000
 -3.492135E+0000 -1.513143E+0000
  7.074704E-0001 -4.544643E+0000
  6.346715E+0000 -8.318411E-0001
  4.837522E-0001  4.924134E+0000
 -3.072824E+0000  4.329631E-0001
 -1.029423E+0000 -5.416786E+0000
  3.440575E+0000  1.839811E+0000
  1.521199E+0000  1.482843E+0000
 -3.538848E+0000  6.596859E-0001
 -2.546920E+0000 -2.087715E+0000
  2.667688E+0000 -4.544660E+0000
  1.455624E+0000  6.117851E+0000
 -4.451281E-0001  2.841626E+0000
 -3.086020E+0000 -1.300048E+0000
 -1.949188E-0001  1.012109E+0000
  1.505049E+0000 -5.531876E-0001
  1.077083E+0000  3.777763E+0000
 -7.874551E-0001 -6.080575E-0001
 -2.583391E+0000 -1.738503E+0000
  9.956443E-0001  1.547745E+0000
  2.210824E+0000  1.137583E+0000
 -3.041629E+0000 -8.768314E-0001
 -3.169986E+0000 -2.054076E+0000
  2.002495E+0000 -1.762164E+0000
  2.751666E-0002  8.988358E-0001
 -9.953649E-0001 -5.025245E-0001
 -2.080527E+0000 -3.382734E+0000
  2.796978E+0000 -3.373939E+0000
 -2.557582E-0001  1.529925E+0000
  4.899862E-0001  1.266293E+0000
 -2.186001E+0000  1.322624E+0000
  1.053374E+0000 -3.411879E+0000
  2.236354E+0000  1.355214E+0000
 -1.473557E+0000  1.275949E+0000
 -3.886144E+0000 -1.437783E+0000
  3.560751E+0000 -3.234936E+0000
  2.978893E+0000  2.815328E+0000
  1.067174E+0000  1.631244E+0000
 -3.951240E+0000 -3.071562E-0001
  9.742305E-0001 -2.180940E+0000
  3.251864E+0000  6.694479E-0001
 -1.114389E+0000  5.826574E+0000
 -2.617558E+0000 -3.691396E+0000
 -1.787205E+0000 -3.106621E+0000
  6.987511E+0000  2.500636E-0001
 -1.038758E+0000  7.378424E+0000
 -5.462573E+0000 -1.625859E+0000
  3.460583E+0000 -5.027111E+0000
  4.191072E+0000  1.602064E+0000
 -3.123521E+0000  3.688449E+0000
 -2.859825E+0000 -2.192312E+0000
 -9.617594E-0002 -3.166240E+0000
  2.882214E+0000  9.346468E-0001
 -7.381080E-0001  2.455070E+0000
 -4.346078E+0000 -2.967462E+0000
  9.900787E-0001 -3.524804E+0000
 -9.969071E-0001  2.455598E+0000
  1.331633E+0000 -6.538986E-0001
 -4.596359E+0000  2.222492E+0000
 -1.149284E-0001 -1.937539E+0000
  1.412857E+0000 -3.670463E-0001
  9.718865E-0001 -2.780721E+0000
  4.506531E-0001 -2.755324E+0000
 -2.366048E-0001  2.403966E-0001
  4.527376E-0001 -1.194194E-0001
 -2.384164E-0001 -8.157228E-0001
 -2.206875E+0000  1.755163E-0001
  1.301652E+0000 -1.691948E+0000
  1.416011E+0000  1.988115E+0000
 -2.611051E+0000  1.880476E+0000
 -1.171212E+0000 -1.261867E-0001
  7.799453E-0001 -9.777630E-0001
  2.119708E+0000  6.633942E-0001
  4.362688E-0001  2.872249E+0000
 -2.033351E+0000 -1.006956E-0001
 -9.526665E-0001 -3.908960E+0000
  3.073746E+0000 -1.734564E+0000
 -8.398440E-0002  1.829875E+0000
 -3.464403E+0000  1.116073E+0000
 -2.454655E+0000 -4.537979E+0000
  2.839714E+0000 -4.104301E+0000
  3.525455E+0000  4.979889E+0000
 -4.827047E+0000  3.071934E+0000
 -1.548216E+0000 -5.840736E+0000
  2.751005E+0000 -5.061156E+0000
  2.905037E+0000  1.090037E+0000
 -2.315502E+0000  1.707618E+0000
 -1.167594E+0000 -3.215563E+0000
  2.121322E+0000 -2.025163E+0000
  4.293601E+0000  4.055177E+0000
 -2.387683E+0000  3.712791E+0000
 -2.380985E+0000 -4.989780E+0000
  6.553884E-0001 -1.865114E+0000
  5.823512E+0000  3.143310E+0000
 -5.025698E+0000  4.360096E+0000
 -1.545993E+0000 -3.172286E+0000
  4.661310E+0000 -3.264591E+0000
 -7.245320E-0001  3.035523E+0000
 -3.509225E-0001 -2.282319E-0001
 -2.081249E+0000 -5.345541E-0002
  6.025936E-0001 -3.905951E+0000
  5.570480E-0001  1.292618E+0000
  6.954118E-0001  1.376095E+0000
 -9.483856E-0001 -2.307655E-0001
 -2.015844E+0000 -3.210582E+0000
  4.530849E+0000 -5.593027E-0002
 -6.134788E-0001  3.189740E+0000
  5.955617E-0001  1.253935E+0000
 -3.964054E+0000 -3.231090E+0000
  3.421644E+0000 -6.719053E-0001
  1.214220E-0001  3.926720E+0000
 -2.503689E+0000  2.019417E+0000
 -1.375682E+0000 -4.015181E+0000
  3.567471E+0000  1.409300E-0001
  3.426736E+0000  1.872445E+0000
 -3.046216E+0000  9.045921E-0001
 -1.843869E+0000 -1.487336E+0000
  2.066375E+0000 -8.413996E-0001
  6.030437E-0001  3.116563E+0000
 -1.865692E+0000  1.413769E+0000
 -1.433747E+0000 -2.125821E+0000
  2.967724E+0000  2.705912E-0001
  2.036542E+0000  2.708621E+0000
 -1.431189E+0000  1.215919E+0000
 -2.957182E+0000 -1.677773E+0000
  4.248518E+0000  6.412826E-0001
  1.617653E+0000  1.808906E+0000
 -2.940524E+0000 -2.109166E-0001
 -2.297889E+0000 -4.526350E+0000
  1.698924E+0000  7.289147E-0002
  3.683597E+0000  3.128892E+0000
 -5.608949E+0000  1.937008E+0000
 -7.950541E-0001 -6.150990E+0000
  5.571759E-0001 -1.647736E+0000
  5.446039E+0000  3.086352E+0000
 -1.996276E+0000  4.110658E+0000
 -4.523463E+0000  5.167883E-0001
  1.166029E+0000 -6.562650E+0000
  3.308160E+0000  1.211081E+0000
  5.800644E-0001  6.855945E+0000
 -2.033071E+0000  1.151765E+0000
 -2.510166E+0000 -2.391806E+0000
  3.714988E+0000 -3.666028E+0000
  1.412483E+0000  6.256519E+0000
 -2.271198E-0001 -7.277404E-0001
 -4.523266E+0000 -3.951041E+0000
  3.237459E+0000 -1.946238E+0000
 -1.621382E+0000  3.425851E+0000
  4.723773E-0001  6.916193E-0001
 -1.940913E+0000 -9.202070E-0001
  2.034375E+0000 -7.573093E-0001
  9.915405E-0001  2.789895E+0000
 -4.187838E+0000  3.538477E+0000
  1.802906E-0001 -4.137994E+0000
  9.479475E-0001  1.121912E+0000
  5.205666E-0001  2.774375E+0000
 -1.503209E+0000 -4.126653E-0001
  9.268682E-0002 -2.244232E+0000
  1.367809E+0000  9.878837E-0001
 -2.137697E+0000 -1.331068E-0001
  1.324905E+0000  7.256772E-0001
  4.694507E-0001  1.476714E+0000
 -1.764846E-0001 -1.132914E+0000
 -1.239765E+0000 -2.677172E+0000
  2.496502E-0001 -1.962930E+0000
  2.900509E+0000 -4.319522E-0001
 -7.287050E-0001  2.616513E+0000
  9.521339E-0002 -2.084575E+0000
 -5.598737E-0001  8.902196E-0001
  4.154183E+0000 -1.269922E+0000
 -2.975197E+0000 -5.100886E-0002
  3.821327E-0001 -5.235950E-0001
 -1.156071E-0001  2.849339E-0001
 -1.738923E-0001  1.889417E+0000
  8.393505E-0001  1.143550E+0000
 -3.365556E+0000  5.240661E-0001
  3.194450E+0000 -2.025154E+0000
 -3.601717E-0002  3.048430E+0000
 -2.456357E+0000  1.083613E+0000
  2.664243E+0000 -2.261150E+0000
 -2.922795E+0000  5.527497E-0001
  1.967139E+0000  2.362179E+0000
 -4.257340E-0001 -1.007028E+0000
 -1.253534E+0000  2.730787E-0001
  1.982350E+0000 -9.761500E-0002
  1.150078E+0000  1.766536E+0000
 -7.202099E-0001 -6.793753E-0002
  5.464926E-0001 -3.504116E+0000
 -1.742751E+0000  2.199570E+0000
  3.661335E+0000 -2.237284E-0001
 -3.131423E+0000 -1.854462E+0000
  1.337578E+0000  7.122597E-0001
 -5.846834E-0002  3.198782E+0000
  2.791430E-0001  3.339747E+0000
 -2.920701E+0000  1.961730E+0000
 -8.836739E-0001 -8.018788E-0001
  1.942469E+0000 -1.259426E+0000
 -5.925241E-0001  2.679338E+0000
  9.231029E-0001  1.529425E+0000
 -2.092009E+0000 -2.434597E+0000
  1.954872E+0000 -1.629739E+0000
  9.647959E-0002 -1.684240E+0000
 -6.762095E-0001  1.299843E+0000
 -1.138022E+0000  1.217989E+0000
  5.535769E-0002 -1.758506E+0000
 -1.352703E+0000  2.704777E+0000
  2.180380E+0000  1.217125E+0000
 -2.059602E+0000 -1.619053E+0000
  1.713504E-0001 -1.983065E+0000
  2.410617E+0000 -1.257314E+0000
 -1.661706E+0000 -1.186692E+0000
 -1.834261E+0000 -4.669118E-0001
  2.749195E+0000 -3.260743E+0000
  1.248064E-0001  9.858078E-0002
  1.622518E+0000  6.782489E-0001
 -4.516603E-0001 -3.465421E+0000
 -4.606426E-0001 -1.164103E+0000
  1.157733E+0000  7.503524E-0001
  8.796122E-0001  1.262973E+0000
 -2.936497E+0000 -1.326437E-0001
 -7.582037E-0001 -2.128616E+0000
  3.106701E+0000 -2.868353E+0000
 -4.947825E-0001  5.722905E+0000
 -4.056656E-0001 -2.709552E+0000
 -3.970004E-0001 -5.403838E-0001
  2.087604E+0000  3.447132E-0001
  6.059377E-0001 -1.755384E+0000
 -9.945007E-0001  3.566237E+0000
 -7.845606E-0001  5.686063E-0001
 -2.693534E-0002 -1.367878E+0000
 -2.412890E-0001  6.733069E-0001
  6.876032E-0002  1.116050E+0000
 -2.008412E+0000 -2.313579E+0000
  1.646424E+0000 -1.534295E+0000
  5.836882E-0001  1.641915E+0000
 -1.383529E+0000  4.665451E-0001
  1.587631E+0000 -3.162057E+0000
  5.302666E-0002  9.591533E-0001
  6.877337E-0001 -1.383268E+0000
 -6.053962E-0001 -9.350839E-0001
  2.584610E+0000 -1.542481E+0000
  8.639485E-0003  3.724167E+0000
 -1.408692E+0000  1.715362E+0000
 -2.746491E+0000 -2.293567E+0000
  8.949077E-0001 -1.348852E+0000
  4.269678E+0000 -1.586457E+0000
 -1.602788E+0000  2.416469E+0000
 -7.815785E-0001  7.844693E-0001
 -3.457433E+0000 -1.241278E+0000
  1.988703E+0000 -4.700101E+0000
  2.593187E+0000  1.213232E+0000
 -1.868904E+0000  3.120337E+0000
 -3.808479E+0000 -4.311918E+0000
  4.275886E+0000 -2.896973E+0000
  3.206780E+0000  2.348817E+0000
 -3.955894E+0000  4.506104E+0000
 -2.619129E+0000 -3.692326E+0000
  4.300903E+0000 -5.020593E+0000
  2.238879E+0000  3.554287E+0000
 -3.733875E+0000  1.848290E+0000
 -1.230993E+0000 -3.659242E+0000
  2.476646E+0000 -4.743354E+0000
  9.291521E-0001  4.460102E+0000
 -1.832576E+0000  2.713246E-0001
 -7.201954E-0001 -2.200213E+0000
 -3.680499E-0002  3.053436E-0001
  1.268815E+0000 -9.832289E-0002
  2.499390E-0001  1.973392E+0000
 -3.205856E+0000 -2.338870E-0001
  2.442365E+0000 -1.439362E+0000
 -8.540827E-0001 -2.241436E+0000
  7.363798E-0001  1.147423E+0000
 -1.248293E+0000 -2.170204E+0000
 -4.638278E-0001 -3.525557E+0000
  4.964041E-0001  3.603657E-0001
  9.070385E-0001  2.269407E+0000
 -3.833492E+0000 -7.609833E-0001
 -1.284200E+0000 -4.389754E+0000
  2.137677E+0000 -3.267058E+0000
  3.131154E+0000  1.575368E+0000
 -3.656066E+0000  2.096952E+0000
 -3.332211E+0000 -4.601338E+0000
  4.306246E+0000 -4.008279E+0000
  4.155503E+0000  2.813846E+0000
 -2.895855E+0000  3.242492E+0000
 -4.462448E+0000 -2.224823E+0000
  2.295643E+0000 -3.226777E+0000
  2.794564E+0000  3.491853E+0000
 -8.550373E-0001  4.190876E+0000
 -2.554029E+0000 -3.144830E+0000
  3.775308E+0000 -2.682561E+0000
  3.294123E+0000  3.041128E+0000
 -3.220389E+0000  3.472554E+0000
 -4.125316E+0000 -3.800173E+0000
  1.946320E+0000  8.869310E-0001
  3.605852E+0000  1.672263E+0000
 -2.068772E+0000  3.915240E+0000
 -2.052647E+0000 -2.078160E+0000
  1.484145E+0000 -3.962470E+0000
 -8.447576E-0001  1.180723E+0000
  3.649291E+0000 -1.684425E+0000
 -4.309287E-0001  3.605189E+0000
 -6.812820E-0001 -2.311710E+0000
  1.967370E+0000 -3.460132E+0000
  2.530420E+0000  2.903801E+0000
 -6.426616E-0001  4.868066E-0001
 -3.232659E+0000 -4.899960E+0000
  3.055292E+0000 -3.512671E+0000
  2.242692E-0001  1.482728E+0000
 -2.400159E+0000 -1.395523E-0001
 -1.376028E-0001 -1.626644E+0000
  3.234028E+0000  2.068154E+0000
  7.871339E-0001  3.266276E+0000
 -3.904583E+0000 -9.041868E-0001
  8.786900E-0002 -1.174368E+0000
  2.378124E+0000  9.195060E-0001
 -4.766755E-0001  3.761725E+0000
 -1.758454E+0000 -3.411288E+0000
 -5.361590E-0001 -3.457143E+0000
  3.073817E+0000  3.126758E+0000
  1.053177E+0000  4.599333E+0000
 -2.834109E+0000  3.028745E+0000
 -3.188936E+0000 -3.132034E+0000
  3.469992E+0000 -1.230813E+0000
  7.898814E-0001  1.796037E+0000
 -3.190723E+0000  2.411155E+0000
 -2.525699E+0000 -1.702461E+0000
  1.192550E+0000 -4.191553E+0000
  1.227128E+0000  8.087257E-0001
  1.776988E+0000  2.040392E+0000
 -1.870195E+0000 -1.827937E+0000
  3.570168E-0002 -7.066805E-0001
  2.376288E+0000  1.502167E+0000
 -1.284422E+0000  1.870665E+0000
  1.161989E+0000 -1.116066E+0000
  2.402881E-0001 -1.653319E+0000
  2.691743E+0000  1.810442E+0000
 -2.629831E+0000  2.981642E+0000
  8.582002E-0001 -4.886787E+0000
 -7.315586E-0001  4.851253E-0001
  2.399893E+0000  1.145656E+0000
 -3.271507E+0000  6.710089E-0002
 -1.146979E+0000 -4.611688E-0001
  1.959393E+0000 -2.179290E+0000
  1.558734E+0000  1.331279E+0000
 -5.619360E-0001  2.806552E+0000
 -1.466903E+0000 -1.699467E+0000
  1.181336E+0000 -2.532229E+0000
  8.570996E-0001  9.645077E-0001
  1.437870E+0000  1.644479E+0000
 -2.483503E+0000  2.710435E+0000
  1.399495E-0001 -3.335687E+0000
 -4.012113E-0001 -3.571136E-0001
  1.312129E+0000  3.374589E+0000
  1.397085E+0000  1.777433E+0000
 -3.288778E-0001 -1.852678E-0001
  8.378013E-0001 -5.512486E-0001
 -4.626423E-0001  4.180673E-0001
 -9.264199E-0001 -2.872129E-0001
 -3.598471E-0001 -3.982944E-0001
  2.338314E+0000  4.008138E+0000
 -2.158774E+0000  1.534230E+0000
 -1.680663E-0001 -2.240367E+0000
  6.462983E-0001 -7.923803E-0001
  2.963282E-0002 -2.810761E-0001
 -6.764259E-0001 -6.350716E-0002
 -4.183999E-0001  1.722083E+0000
 -9.774584E-0001 -1.096482E+0000
 -3.785465E-0001 -9.813140E-0001
  2.524478E+0000  2.444433E+0000
 -2.444770E+0000  3.264146E+0000
 -1.461332E+0000 -1.728000E+0000
  6.654328E-0001 -2.144415E+0000
  2.661349E+0000  3.290022E+0000
 -2.595795E+0000  3.161247E+0000
 -1.473160E+0000 -4.060977E+0000
  1.809278E+0000 -1.879239E+0000
  1.969858E+0000  5.409885E+0000
 -1.497005E+0000  1.418238E+0000
 -3.112239E+0000 -3.485300E+0000
  5.731116E+0000 -2.942085E+0000
  2.372917E+0000  2.072423E+0000
 -3.944539E+0000  3.022618E+0000
 -2.308657E+0000 -2.324303E+0000
  1.950929E+0000 -2.607997E+0000
  1.491225E+0000  6.159705E+0000
 -2.012435E+0000  4.809906E-0001
 -2.027398E+0000 -1.887652E+0000
  2.847775E+0000 -3.391182E+0000
  1.988944E+0000  2.271258E+0000
 -5.438661E-0001  5.701933E-0001
 -1.036991E+0000 -5.810347E+0000
  2.078784E+0000 -1.526074E+0000
  3.557597E+0000  4.878852E+0000
 -2.518404E+0000  3.358563E+0000
 -3.032663E+0000 -5.131027E+0000
  4.058375E+0000 -4.451641E+0000
  2.824954E+0000  3.536238E+0000
 -3.643296E+0000  4.229556E+0000
 -4.851221E+0000 -4.726917E+0000
  2.041360E+0000 -3.081293E+0000
  5.945022E+0000  2.533653E+0000
 -4.104580E+0000  1.089846E+0000
 -3.357970E+0000 -2.944254E+0000
  3.133015E+0000 -3.159966E+0000
 -2.229150E-0001  6.069566E+0000
  2.320812E+0000 -1.952178E+0000
 -2.813019E+0000 -1.446743E+0000
  1.707596E+0000 -2.270629E+0000
  3.214874E+0000 -1.813643E-0001
 -1.294305E+0000  2.095441E+0000
  9.421331E-0001  1.085772E+0000
 -9.231453E-0001 -1.017139E+0000
  3.917040E-0001  1.822822E+0000
  1.104018E+0000 -1.470096E+0000
 -1.169396E-0002  1.780925E+0000
  9.586065E-0001 -1.018523E+0000
 -1.854742E+0000 -2.386732E-0001
  2.231042E+0000  6.941350E-0001
  9.413606E-0002 -4.358532E-0001
 -2.186402E+0000 -4.044070E-0002
  5.854257E-0001 -3.393440E-0001
  8.760975E-0001 -9.820868E-0001
 -1.417136E+0000 -7.792971E-0001
  4.364692E-0001  6.863839E-0001
  1.543154E-0001 -1.655094E-0001
  1.784868E+0000 -3.104787E+0000
 -2.974956E+0000  1.052882E-0001
  2.622364E+0000  6.653036E-0001
 -3.468073E+0000 -2.043867E-0001
  1.874749E-0001 -3.553467E+0000
  8.689639E-0001 -2.075301E-0001
  8.360907E-0001  3.757367E+0000
 -4.956202E+0000  7.004790E-0001
  3.998437E-0001 -5.771875E+0000
  2.358029E+0000  3.529791E-0001
  1.891129E-0001  4.000954E+0000
 -2.783233E+0000 -9.920619E-0001
 -3.912035E-0001 -4.149663E+0000
  2.934862E+0000 -1.763481E+0000
 -2.890722E+0000  1.652151E+0000
 -6.960794E-0001 -2.315642E+0000
  6.013993E-0001  2.197485E+0000
  1.689069E+0000 -6.514394E-0002
 -9.457563E-0001 -2.872905E+0000
  1.902321E+0000  1.115845E+0000
  3.153735E-0001  1.884124E+0000
 -2.941448E+0000  1.339707E+0000
  8.815636E-0001 -1.645898E+0000
  2.844709E+0000  1.380655E+0000
 -3.852381E+0000  1.718148E+0000
 -1.902210E+0000 -2.914032E+0000
  1.377375E+0000 -3.267566E+0000
  1.729991E+0000  1.935162E+0000
  2.020362E-0001  1.197977E+0000
 -2.758797E+0000 -1.510329E+0000
  3.518223E-0001 -6.552361E-0001
 -1.799401E-0001  7.208872E-0001
 -2.336477E+0000  6.508006E-0001
 -5.696944E-0001 -1.427711E+0000
  2.892756E+0000 -3.304556E+0000
  2.789149E-0001  2.865590E+0000
 -4.648728E-0001  1.780825E+0000
 -4.121935E-0002 -2.000067E+0000
 -2.207017E+0000 -1.349571E+0000
  2.098661E+0000 -4.624531E-0001
  6.422457E-0001 -1.624755E+0000
  6.481973E-0001  5.009387E-0001
 -9.371273E-0001 -1.859832E+0000
  1.215880E+0000 -1.391011E+0000
  2.761481E-0001  1.827476E+0000
 -8.920404E-0001  1.772703E+0000
 -1.109320E+0000 -2.555149E+0000
 -5.693381E-0001 -1.869778E+0000
  1.556413E+0000  3.337472E-0001
 -3.601698E+0000 -2.757792E-0001
 -5.256638E-0003 -2.944792E+0000
  4.619610E+0000  2.345954E-0001
  2.982172E-0001  5.584122E+0000
 -3.251413E+0000  8.574702E-0001
 -8.685950E-0001 -2.028958E+0000
  1.942527E+0000 -1.663973E+0000
  1.998096E+0000  1.406233E+0000
 -4.200453E+0000  2.254279E+0000
  7.699643E-0001 -3.324814E+0000
  3.407783E+0000  6.882793E-0001
 -5.901554E-0001  8.676358E-0001
 -2.479716E+0000  2.336570E-0001
  9.618526E-0001 -1.977736E+0000
  2.721364E+0000  3.893430E-0001
  1.566420E+0000  1.933457E+0000
 -4.820534E+0000 -1.390749E+0000
  1.507988E+0000 -3.978686E+0000
  1.644639E+0000  1.244634E+0000
 -4.643012E-0001  4.326170E+0000
 -3.410947E+0000  8.336122E-0001
  3.633449E+0000 -3.337859E+0000
 -8.189048E-0001  1.764057E+0000
 -2.300150E+0000  2.110691E+0000
  1.760745E+0000 -2.358601E+0000
 -3.716621E-0001 -8.967014E-0001
  2.380606E-0001  4.853266E+0000
 -6.576068E-0001 -2.973427E+0000
 -4.185396E+0000 -5.914362E-0001
  3.558360E+0000  1.916318E+0000
 -8.820430E-0001 -1.159099E-0001
 -1.154820E+0000 -1.044351E+0000
  1.166803E+0000 -1.592884E+0000
 -7.727901E-0001  2.444655E+0000
 -6.626178E-0002  2.500985E+0000
 -2.738355E-0001 -6.059341E-0001
  9.195886E-0003 -3.999079E-0001
  2.187125E+0000 -5.125237E-0001
  3.921596E-0001  4.158697E+0000
 -3.897941E+0000  4.327898E-0001
  1.562392E+0000 -6.200558E+0000
  6.268793E-0001  4.250635E-0001
  4.204493E+0000  5.133586E+0000
 -3.770779E+0000  2.295661E+0000
 -2.972336E+0000 -1.511996E+0000
  3.020103E+0000 -3.899767E+0000
  3.206159E+0000  1.634485E+0000
 -2.459923E+0000  3.305670E+0000
 -7.938839E-0002 -6.519689E-0001
 -1.243798E+0000  1.542273E-0001
  9.058617E-0001  2.310654E+0000
  5.116631E-0001  2.425687E+0000
 -4.377569E+0000 -2.267040E+0000
 -3.254236E-0001 -4.705685E+0000
  4.247552E+0000  3.450738E-0001
  8.272842E-0001  5.257031E+0000
 -4.012297E+0000  2.031780E+0000
 -8.264245E-0001 -3.251798E+0000
  4.455470E+0000 -5.815842E-0002
  1.312684E+0000  2.631782E+0000
 -3.112036E+0000 -1.516741E+0000
 -1.163589E+0000 -6.351270E-0001
  1.335802E+0000  1.265734E+0000
 -1.391144E+0000  2.478563E+0000
  4.234361E-0001 -2.488077E-0001
  1.549016E+0000  6.732355E-0002
 -1.326038E-0001  2.272466E+0000
 -1.916400E+0000  8.907063E-0001
  1.155769E+0000  1.854237E-0001
  1.371220E+0000  2.908969E+0000
 -4.075333E-0001 -1.035036E+0000
 -2.632693E+0000  1.269404E-0001
  2.871255E+0000  3.366497E-0001
  2.783391E+0000  1.770970E+0000
 -3.490224E+0000  1.500222E+0000
 -1.136388E+0000 -4.222516E+0000
  2.792446E+0000  1.025270E+0000
  2.429962E+0000  2.141437E+0000
 -3.626571E+0000  1.675978E+0000
 -8.394578E-0001 -3.311015E+0000
  2.073598E+0000  2.376579E-0001
 -2.098573E-0001  4.618000E-0001
 -2.324602E+0000  1.535103E+0000
  2.076566E+0000  1.206418E+0000
 -2.921265E+0000  2.691179E+0000
  1.525245E+0000 -3.111001E-0001
  2.956508E-0001 -3.544702E+0000
  1.244288E-0001  2.441206E+0000
  1.621412E+0000  3.285457E-0001
 -7.902905E-0001 -1.113499E-0001
 -2.276176E-0001  1.167324E+0000
  3.228779E+0000 -1.170914E+0000
 -7.770337E-0001  5.366247E+0000
  8.309452E-0002 -2.543596E+0000
  8.418934E-0001 -3.629428E+0000
  1.543132E+0000  1.793224E+0000
 -2.906455E-0001  3.611312E+0000
 -1.290215E+0000 -1.692863E+0000
  4.470430E-0002 -3.794224E+0000
  5.506458E+0000  1.487061E+0000
 -1.118293E+0000  4.896302E+0000
 -4.457072E+0000 -1.892685E-0001
  3.020884E+0000 -6.765570E+0000
  1.762708E+0000  5.852397E-0001
 -1.356884E+0000  3.889419E+0000
 -4.545166E+0000 -4.050642E+0000
  4.134125E-0001 -2.243399E+0000
  4.103632E+0000  2.623410E+0000
 -2.309378E+0000  3.006367E+0000
 -1.423248E+0000 -1.819584E+0000
  4.924080E-0001  1.562274E-0001
  1.437839E+0000 -2.656305E-0001
  1.590473E+0000  1.422706E+0000
 -2.454098E+0000  1.058049E+0000
 -1.003057E+0000 -2.197155E+0000
  2.291806E+0000 -2.445750E+0000
  7.307074E-0001  1.714123E+0000
 -9.715639E-0001  1.647996E+0000
 -2.822245E+0000 -1.474629E+0000
  1.468477E+0000 -1.985751E+0000
  1.662883E+0000  2.228874E+0000
 -1.158141E+0000  9.330534E-0001
 -1.583840E+0000 -3.433446E+0000
 -1.054549E+0000 -1.894177E+0000
 -6.356691E-0002  4.691061E-0001
  7.226322E-0001  2.908219E+0000
 -1.901570E+0000 -2.160856E+0000
  2.364779E+0000 -9.793680E-0001
  1.377558E+0000  9.673653E-0001
 -1.878835E+0000 -1.010368E+0000
  3.938148E-0001 -1.352509E+0000
  2.257199E+0000  3.745522E+0000
 -1.615811E+0000  1.878090E+0000
 -2.134048E+0000 -1.292176E+0000
  1.492454E+0000 -9.295190E-0001
  1.547703E+0000  1.503016E+0000
 -4.694363E-0001  3.244872E+0000
  3.021295E-0001 -2.057772E-0001
  2.128853E+0000 -1.502774E+0000
  2.631704E-0002  1.162868E+0000
  7.674755E-0001 -2.895091E+0000
 -6.135575E-0001  1.632545E-0001
  1.012896E+0000  6.935544E-0001
  6.031414E-0001  3.540898E-0001
 -4.190566E-0001  7.804488E-0002
  1.104034E-0001 -4.233670E-0001
 -1.108225E+0000 -9.098176E-0001
 -2.072894E+0000 -1.637195E+0000
  2.716985E+0000  8.838271E-0001
 -1.732369E+0000  1.917007E+0000
 -4.707458E-0001 -2.352526E+0000
 -3.600529E-0001 -1.153208E+0000
  9.754788E-0001  1.003204E+0000
 -1.474643E-0001 -5.223193E-0001
 -1.313868E+0000  8.597931E-0001
  8.589072E-0002 -3.628530E+0000
  1.226215E+0000  2.261488E-0001
  1.735579E+0000  1.300045E+0000
 -4.733581E-0001  2.007196E+0000
  1.159969E+0000  4.094947E-0001
 -1.205076E+0000  2.083480E+0000
  5.233561E-0001  1.941321E+0000
 -1.077824E+0000 -3.854589E-0001
  1.282033E+0000 -1.734431E+0000
 -1.582843E+0000  1.091418E+0000
  2.445264E+0000  6.048376E-0001
 -1.122563E+0000 -5.214411E-0001
 -1.853811E+0000  6.678228E-0001
  9.499598E-0001 -3.824197E+0000
  9.302121E-0002  6.761252E-0001
  2.209160E+0000  1.679478E+0000
  1.303666E-0001 -2.989130E+0000
  1.528814E-0001 -1.469063E-0001
 -1.866623E-0001 -2.056299E+0000
 -1.648403E-0001 -1.070098E+0000
  1.797052E+0000 -1.612755E+0000
 -1.150397E+0000 -1.641653E+0000
  1.031541E-0001  1.841562E+0000
  8.882645E-0001  3.923542E-0001
 -5.025264E-0001  2.090560E-0001
 -1.314826E-0001 -4.512519E-0001
  7.324904E-0001 -2.511405E+0000
  1.463249E-0001  3.374117E+0000
 -1.059805E+0000  2.363118E+0000
 -4.155150E+0000 -2.492529E+0000
  1.746632E-0001 -2.092135E+0000
  9.789897E-0001  1.779162E+0000
  1.015888E+0000  1.557445E+0000
 -3.270396E+0000  2.777004E+0000
 -1.315436E+0000 -5.156773E+0000
  4.173817E+0000  3.013244E-0001
  2.054739E-0001  2.604713E+0000
 -2.734447E+0000  2.180289E+0000
 -2.041427E+0000 -5.716067E+0000
  1.400578E+0000 -3.654100E+0000
  1.887451E+0000  1.476973E+0000
 -2.607828E+0000  1.877087E+0000
 -2.240949E+0000 -1.640128E+0000
  2.075096E+0000 -9.490478E-0001
  1.532018E+0000  1.455333E-0001
 -2.089542E+0000  3.174584E-0001
 -4.681152E-0001 -2.003288E+0000
  3.725477E-0001 -3.205669E+0000
  1.223275E+0000  8.591218E-0001
  5.315776E-0001  1.098813E+0000
 -2.517844E+0000  1.081314E+0000
  1.384684E+0000 -2.550012E+0000
  2.442924E-0001  3.253868E+0000
  2.105150E+0000 -8.238327E-0001
 -9.809650E-0001 -3.654197E+0000
  1.940583E+0000 -6.043159E-0001
  9.981698E-0001  1.755788E+0000
 -1.504673E+0000  1.900756E+0000
 -2.328242E-0001 -3.753550E-0001
 -3.664565E-0001 -3.522695E-0001
  1.362621E+0000  2.362669E+0000
 -1.765480E+0000  9.192624E-0001
  4.608381E-0001 -2.975270E-0001
 -3.204296E+0000 -1.185023E+0000
  3.543551E+0000 -2.570028E+0000
  1.936003E+0000  4.124035E+0000
 -1.098277E+0000  1.534589E+0000
 -3.806960E+0000 -2.251969E+0000
  4.978417E+0000 -4.612616E+0000
 -6.668508E-0001  3.653736E+0000
 -8.561176E-0001 -2.202017E-0001
  4.741099E-0001 -2.081855E+0000
  1.073751E+0000 -1.184470E+0000
  1.157110E+0000  9.354980E-0001
 -1.477913E+0000  1.078845E+0000
  1.254242E+0000 -5.399418E+0000
  2.493877E-0001  1.159856E+0000
  1.445279E+0000  3.391659E+0000
 -8.243215E-0003  2.164718E+0000
 -3.107902E+0000 -1.782363E+0000
  5.005482E+0000 -2.838536E+0000
 -2.192018E+0000  3.205004E+0000
  4.188904E-0001 -5.823664E-0001
 -2.030594E+0000  1.348248E+0000
  2.014736E+0000 -1.578303E+0000
  1.448311E+0000  1.105276E+0000
 -6.576519E-0001  3.595205E+0000
  1.937016E+0000 -3.288045E+0000
 -9.236209E-0001 -4.132815E+0000
  1.539354E+0000  2.539768E+0000
  1.906579E+0000 -8.472114E-0001
 -3.476845E+0000 -3.642059E-0002
  1.080115E+0000 -5.144468E+0000
  1.575550E+0000 -3.547448E-0002
  3.778893E+0000  8.318560E-0001
 -5.136408E+0000 -2.885309E-0001
  1.195894E-0001 -2.549346E+0000
  4.116026E+0000  9.456385E-0001
 -2.536798E-0001  2.919935E+0000
 -4.329581E+0000 -2.677897E+0000
  2.718501E+0000 -1.485840E+0000
  4.761682E+0000  2.461984E+0000
 -4.202731E+0000  5.341674E+0000
 -2.614591E+0000 -3.651041E+0000
 -1.873339E+0000 -2.228627E+0000
  6.203022E+0000  2.678418E+0000
 -1.508412E+0000  1.572026E+0000
 -3.556161E+0000 -1.329127E+0000
  6.040322E-0002 -1.416514E+0000
  1.648307E+0000 -2.555980E-0001
  2.001024E+0000 -6.280463E-0001
 -2.554262E+0000  2.451706E-0001
 -8.319068E-0001 -1.334963E+0000
  3.177390E+0000  4.785815E-0001
 -2.428504E+0000  1.916338E+0000
 -1.854484E-0001 -1.672473E+0000
 -8.139181E-0001  1.457236E+0000
  3.006247E+0000  9.820437E-0001
 -3.032882E+0000 -6.202416E-0001
 -9.119481E-0001 -6.269836E-0001
  2.207357E+0000 -3.365538E+0000
  9.745958E-0002 -2.485005E+0000
  1.497179E+0000 -6.810860E-0002
 -1.032562E+0000  5.993578E-0001
 -1.946491E+0000  6.653175E-0001
  2.766891E+0000 -1.560147E+0000
 -1.027072E+0000  1.002173E+0000
 -5.174951E-0001 -4.966814E-0001
  8.557215E-0001 -8.582401E-0001
 -3.254711E-0001 -1.195038E+0000
 -1.497210E+0000  1.918827E+0000
  1.013577E+0000 -1.658740E+0000
  1.305571E+0000 -1.213455E+0000
  2.058567E+0000  5.245892E-0001
  1.217648E-0001  3.176441E+0000
 -3.167343E+0000 -1.863056E+0000
 -1.183993E+0000 -2.223783E+0000
  4.122217E+0000 -8.403362E-0001
 -2.182383E+0000  3.636822E+0000
 -4.403744E+0000  4.852365E-0001
  1.461545E+0000 -1.958661E+0000
  2.449537E+0000 -1.691471E-0001
 -7.617983E-0002  1.695744E+0000
 -6.017579E-0001 -7.948391E-0001
  3.017393E-0002 -2.044291E+0000
  4.560110E-0001 -1.059318E+0000
 -1.273064E-0001  5.135527E-0001
 -9.806376E-0001  2.022705E+0000
 -2.396418E+0000  8.402007E-0001
 -6.920914E-0001 -2.067855E+0000
  2.144139E+0000 -1.232076E-0001
 -8.598742E-0001  1.992326E+0000
 -3.463368E-0001  1.250027E+0000
 -3.197388E-0001  1.539817E+0000
  2.544378E+0000 -9.357563E-0001
 -4.512219E-0002  2.534381E+0000
 -2.544381E+0000  9.017914E-0001
  1.611287E+0000 -2.605481E+0000
  1.797135E+0000  1.816828E+0000
  5.428884E-0001  8.276050E-0001
 -1.939664E+0000 -7.949822E-0001
 -9.251311E-0001 -2.282604E+0000
  2.709689E+0000 -3.037266E+0000
 -5.640802E-0002  3.630718E+0000
 -2.595740E+0000  4.449327E+0000
 -4.421453E+0000 -1.375269E+0000
  3.040418E+0000 -2.386284E+0000
  1.202531E+0000  1.814658E+0000
  4.769243E-0002  1.846477E+0000
 -3.137807E+0000  2.689643E-0002
  2.277657E+0000 -4.562187E+0000
  5.380768E-0001  2.716959E+0000
 -2.832499E-0001  3.225447E+0000
 -3.709616E+0000  8.491118E-0001
  1.401092E-0001 -3.144799E+0000
  4.594164E+0000  2.435968E+0000
 -1.104432E+0000  3.103700E+0000
 -4.320349E+0000 -4.406485E+0000
 -2.545594E-0002 -2.586465E+0000
  3.663086E+0000  1.229587E+0000
 -3.809409E+0000  4.244365E+0000
 -2.711301E-0001 -2.620092E+0000
 -4.036113E-0002  8.898113E-0001
  4.505837E+0000  5.251269E-0001
 -4.670017E+0000 -6.199206E-0001
 -1.363347E+0000 -2.706732E+0000
  1.493557E+0000 -4.718775E-0001
 -1.987619E-0001 -7.452919E-0001
 -2.708976E+0000 -8.424888E-0001
  5.936350E-0001 -2.821703E+0000
  9.863964E-0001 -1.623468E+0000
 -6.683810E-0001  2.185265E+0000
  1.414513E+0000  2.613694E+0000
  1.659338E+0000 -1.903778E+0000
 -5.190195E+0000 -1.086259E+0000
  2.569364E+0000 -4.586233E+0000
  3.360512E-0001  1.035389E+0000
  1.966631E+0000  2.079830E-0001
 -1.141650E+0000 -3.758730E-0002
  3.090784E-0001 -3.143661E+0000
  3.600366E+0000  1.417276E+0000
 -1.356162E+0000  2.131196E+0000
 -1.313001E+0000 -1.769953E+0000
 -2.415750E-0001 -1.643380E+0000
  2.184365E+0000  3.306356E+0000
 -3.335631E+0000 -6.726039E-0001
 -1.305612E+0000 -4.568075E+0000
  8.649585E-0001  2.176925E+0000
  2.264650E+0000  1.793934E+0000
 -5.834713E+0000  2.274619E+0000
  3.048419E+0000 -1.726702E+0000
 -2.477402E+0000  5.826348E-0001
  5.988391E-0001  1.006618E-0002
 -7.470811E-0001  1.121937E+0000
  2.180319E-0002 -9.670548E-0001
 -1.527162E+0000  2.382081E+0000
  2.762255E-0001  1.708966E+0000
 -8.829008E-0001 -3.010815E+0000
  1.038262E+0000 -1.094391E+0000
  2.685881E+0000  3.409506E+0000
 -1.581806E+0000  1.632670E+0000
 -2.559060E+0000 -1.316423E+0000
  5.010694E+0000 -2.414710E-0001
  1.160275E+0000  4.893141E+0000
 -1.239579E+0000  8.948096E-0001
 -1.107465E+0000 -1.762042E+0000
  1.372622E+0000 -2.180404E+0000
  2.812153E+0000  1.653280E+0000
 -2.529843E+0000  3.509672E+0000
 -6.824232E-0001 -3.845360E+0000
  5.035457E-0001 -2.676047E+0000
  1.284415E+0000  1.482189E-0001
  1.538226E-0001  2.177815E+0000
 -2.349047E+0000 -1.207435E+0000
  2.281739E+0000 -9.023518E-0001
 -1.294682E+0000  3.119205E+0000
 -6.253474E-0001 -3.086791E-0002
 -1.567289E+0000 -5.676822E-0001
  1.407192E+0000 -1.109235E+0000
 -6.269790E-0001  9.644372E-0001
  8.097246E-0001 -1.089193E-0001
 -2.531016E+0000  1.053694E+0000
  6.165694E-0003 -3.960798E-0001
  1.585901E+0000  6.260642E-0001
 -1.076849E+0000  2.630006E+0000
 -5.193901E-0001 -1.528406E+0000
  1.836117E+0000 -1.000471E-0001
  2.942227E+0000 -1.415924E+0000
 -1.206706E+0000  2.383630E+0000
 -3.019009E+0000 -7.026052E-0001
  1.961674E+0000 -7.025300E-0001
 -3.949567E-0001  3.300052E+0000
  2.204444E+0000  1.309872E+0000
 -3.436003E+0000  1.093700E+0000
  2.051354E+0000 -3.505673E+0000
  1.062357E+0000  3.499186E-0002
  2.723398E+0000  2.722360E+0000
 -4.680921E+0000  2.291468E+0000
  8.681628E-0001 -3.273187E+0000
  2.331907E+0000  7.863237E-0001
  1.298870E+0000  5.175892E+0000
 -3.437078E+0000  1.449152E+0000
 -3.368162E+0000 -5.282571E+0000
  4.825131E+0000 -8.040648E-0001
 -1.311645E+0000  4.777652E+0000
 -3.763313E+0000 -7.051040E-0001
  3.084298E-0001 -5.560014E+0000
  3.888052E+0000  1.257832E-0001
  9.370570E-0001  3.993418E+0000
 -4.892275E+0000 -1.401898E+0000
  3.091455E+0000 -4.879543E+0000
  3.044333E+0000 -1.613484E+0000
  9.584927E-0001  4.007684E+0000
 -2.798645E+0000 -4.874491E-0001
 -8.098955E-0001 -2.851053E+0000
  3.010772E+0000 -9.803720E-0001
  9.799378E-0001  3.011267E+0000
 -2.704752E+0000  1.134111E+0000
 -1.843509E+0000 -3.809016E+0000
  3.830769E+0000 -1.253121E+0000
  1.403479E+0000  1.857889E+0000
 -2.063378E+0000  1.253135E+0000
 -3.078689E+0000 -5.130171E-0001
  2.583011E+0000 -4.634853E-0001
  2.846928E+0000  1.658449E+0000
 -1.996152E+0000  3.735493E+0000
 -2.270545E+0000  5.552656E-0001
  8.062621E-0001 -5.521271E-0003
  2.012617E+0000  1.485270E+0000
 -1.467244E+0000  1.811952E+0000
 -9.632535E-0001 -2.034129E+0000
 -1.016906E+0000 -7.174065E-0001
  1.163106E+0000  1.675114E+0000
 -2.178951E+0000  6.137764E+0000
 -1.111039E+0000 -1.673234E+0000
 -1.610228E-0001 -6.031056E+0000
  3.310929E+0000  1.320014E+0000
  1.472206E+0000  3.432579E+0000
 -4.668771E+0000  8.881299E-0001
  2.156881E-0001 -5.084534E+0000
  2.476578E+0000  3.756257E-0001
  2.297598E+0000  3.538949E+0000
 -5.693747E+0000  3.139629E+0000
 -4.169792E-0002 -7.666026E+0000
  2.668266E+0000 -3.120736E+0000
  3.151106E+0000  2.962168E+0000
 -3.206573E+0000  2.173009E+0000
 -1.169952E+0000 -2.317166E+0000
  2.412889E+0000 -3.161989E+0000
  2.740036E+0000  1.575076E+0000
  7.316447E-0001  4.286201E+0000
 -5.231547E+0000 -4.114915E-0001
  1.943732E+0000 -2.789260E+0000
  1.174435E+0000 -8.076829E-0001
 -1.288793E+0000  7.372149E-0001
 -3.108593E+0000  1.948251E-0001
  3.602635E+0000 -2.817823E+0000
  1.738885E+0000  2.567449E+0000
 -1.872047E+0000  2.428998E+0000
 -7.278644E-0001  1.521515E-0001
 -2.688523E+0000 -7.322347E-0001
  2.757441E+0000 -1.286206E+0000
 -1.018711E-0001  2.360765E+0000
 -1.360013E+0000  2.031285E+0000
 -2.085328E+0000 -3.648368E-0001
  4.549718E-0001 -8.618685E-0001
  1.541954E+0000  1.167139E+0000
  8.344992E-0001  3.624499E+0000
 -2.595124E+0000  8.017071E-0001
 -3.850507E-0001 -2.399455E+0000
  8.458200E-0001  9.814162E-0001
  1.736989E+0000  1.823152E+0000
 -2.460294E+0000  3.221004E+0000
 -1.444540E+0000 -1.362441E+0000
 -9.064578E-0003 -2.377990E+0000
  1.767831E+0000  1.481279E+0000
  2.507064E+0000  1.237013E+0000
 -1.901271E+0000  2.655039E-0001
  1.566598E+0000  2.178353E-0001
  3.116163E-0001  2.174231E+0000
 -2.027209E+0000  8.371045E-0001
 -6.629223E-0001 -2.677849E+0000
  2.637655E+0000 -6.240064E-0001
  6.026930E-0001  9.567956E-0001
 -2.338946E+0000  7.032394E-0002
  1.756342E+0000  1.038611E+0000
  1.158992E+0000 -2.134690E-0001
 -3.395057E-0001  3.225361E+0000
  3.252492E-0002 -3.371299E+0000
  8.911060E-0001 -6.424903E+0000
  2.721172E+0000  9.904248E-0001
 -2.454260E+0000  2.583152E+0000
  8.726037E-0001 -2.196816E+0000
 -1.141517E-0001 -3.239844E+0000
  1.757328E+0000 -1.115787E+0000
  1.849794E+0000 -7.082398E-0001
 -1.036132E+0000  2.252828E+0000
 -1.286585E+0000 -1.967014E+0000
 -1.682646E+0000 -2.197111E+0000
  4.390308E-0001  2.664668E-0002
 -1.374706E+0000  4.297044E+0000
 -2.851461E+0000 -3.110962E+0000
  1.250257E+0000 -1.866671E+0000
  2.716127E+0000  8.906955E-0001
 -2.728172E+0000  1.800964E+0000
 -7.978297E-0001 -4.170832E+0000
  2.633111E+0000 -7.151510E-0001
  2.786921E-0001  2.385935E+0000
  1.885320E-0001  2.213763E-0001
 -2.004156E-0001 -2.008651E+0000
  4.411814E-0001  1.228183E+0000
 -9.302186E-0001 -4.726039E-0001
  2.007024E-0001  4.273133E-0001
 -1.781645E+0000 -7.711548E-0001
  8.567602E-0001 -1.253584E+0000
  4.936346E-0001 -1.950693E+0000
  7.848905E-0001  3.599075E-0001
  1.031096E-0001 -1.407463E+0000
 -2.212857E+0000  3.861946E-0001
  3.739266E-0001  5.973353E-0001
 -1.669169E+0000  1.814043E+0000
 -4.458419E-0001 -2.257125E+0000
  1.145987E+0000  1.146502E-0001
 -1.071932E+0000  3.876172E-0001
  6.535107E-0001  1.100925E+0000
 -8.675769E-0001  7.099759E-0001
  1.884277E+0000 -3.893662E+0000
  3.706195E-0001  2.339415E+0000
 -3.497179E-0001  9.214477E-0001
 -2.527121E+0000 -1.035366E+0000
  1.091714E+0000 -2.306061E+0000
  1.229953E+0000 -2.089858E+0000
  8.542388E-0002  1.379833E+0000
  1.003937E+0000  7.020431E-0002
 -2.323208E+0000  3.963393E-0001
  1.401723E+0000 -3.150965E+0000
  3.831184E-0001  9.740691E-0001
  4.680256E-0001  1.676187E+0000
 -2.928751E+0000 -1.995177E+0000
  6.930469E-0001 -2.095264E+0000
  9.246635E-0001  2.094343E+0000
 -1.647445E-0001  2.831699E+0000
 -4.149321E+0000  3.681163E+0000
  3.440911E+0000  9.107885E-0003
 -5.010263E-0001  2.912315E+0000
 -5.265308E-0001  3.021468E-0001
 -1.571982E+0000 -5.302700E+0000
  1.859455E+0000 -7.037631E-0001
  2.207444E+0000  6.667999E-0001
 -4.335873E+0000  5.323948E-0001
  1.547212E+0000 -2.430713E+0000
  1.162703E+0000 -1.823046E+0000
 -4.329305E-0001  4.836862E+0000
 -2.056388E+0000 -1.838643E+0000
 -1.287090E+0000 -4.470951E+0000
  3.716179E+0000  3.979342E-0001
 -6.072675E-0001  4.302841E+0000
 -2.488633E+0000 -4.842385E-0002
  8.918363E-0001 -6.631921E+0000
  3.934790E+0000 -2.878218E+0000
  1.122737E+0000  6.497246E+0000
 -3.975417E+0000  2.772504E+0000
 -1.308834E+0000 -4.072188E+0000
  4.831305E+0000 -7.776526E-0001
 -1.549377E+0000  5.682471E+0000
 -4.494396E+0000 -1.547546E+0000
 -1.494708E+0000 -2.924184E+0000
  4.882989E+0000  1.968785E-0001
  8.872062E-0001  1.324047E+0000
 -5.829366E+0000  7.886168E-0001
  1.166922E+0000 -6.338909E+0000
  3.694963E+0000 -4.403922E-0001
  1.443764E+0000  3.869275E+0000
 -5.115766E+0000  2.329245E+0000
 -1.914199E-0001 -1.606120E-0001
  3.012265E+0000  4.152620E-0001
 -5.869670E-0001  2.706664E+0000
  1.281837E-0001  7.545390E-0001
 -2.919427E+0000 -5.651441E+0000
  4.704537E+0000  2.032183E+0000
  2.410594E-0001  3.371734E+0000
 -3.627407E+0000 -9.527079E-0001
 -3.073691E-0001 -3.780435E+0000
  3.844268E+0000 -1.396355E+0000
  7.575927E-0001  2.589944E+0000
 -4.220969E+0000 -1.497906E+0000
  1.529642E+0000 -5.308346E+0000
  1.341084E+0000  1.246109E+0000
 -2.077681E+0000  3.125587E+0000
 -1.185617E+0000 -1.371634E+0000
 -1.831683E+0000 -4.761736E+0000
  4.916913E+0000 -2.796013E+0000
 -6.830507E-0002  5.519897E+0000
 -2.741531E+0000  1.871671E+0000
 -3.516815E-0001 -3.365787E+0000
  3.307781E+0000  2.742681E-0001
  1.685600E+0000  3.462193E+0000
 -2.174823E+0000  7.368979E-0001
 -1.969027E+0000 -2.542559E+0000
  3.097077E+0000  2.836962E-0002
 -7.067393E-0001  3.057569E+0000
 -3.719344E+0000 -1.766101E+0000
  9.605189E-0001 -5.383031E+0000
  8.512698E-0001 -2.642385E-0001
  2.062208E+0000  8.461120E-0001
 -3.140306E+0000  2.593484E+0000
  1.053364E+0000 -7.082633E-0001
  9.024667E-0001 -1.446660E+0000
 -1.833526E-0001  1.872964E+0000
 -1.348291E+0000 -2.449695E+0000
  5.076440E-0002 -1.936850E+0000
  3.890283E+0000  9.568593E-0001
 -8.953588E-0001  4.318214E+0000
 -1.986758E+0000 -3.603990E-0001
  1.479665E-0002 -2.187757E+0000
  3.153339E+0000  2.232733E+0000
 -2.217303E+0000  4.897865E+0000
 -1.516633E+0000 -4.727911E-0001
 -8.741594E-0001 -2.177545E+0000
  1.339296E+0000  1.554364E+0000
  4.681921E-0001  7.930797E-0001
 -1.522648E+0000 -1.800929E+0000
  4.433678E-0001  6.831845E-0001
  8.371804E-0001  3.355569E+0000
  3.514989E-0001 -2.463530E-0001
 -9.447054E-0001 -9.454232E-0001
  9.354492E-0001 -2.849682E+0000
 -1.427877E+0000 -2.117281E-0001
 -1.221102E+0000  6.227616E-0001
  1.153447E+0000  1.251177E+0000
  8.824797E-0001  1.737964E+0000
 -1.079916E+0000 -2.298669E+0000
  7.625835E-0001  8.395786E-0002
  1.174351E+0000  6.467277E-0001
 -1.575266E+0000  2.348692E-0001
  1.775973E+0000 -1.133701E+0000
 -9.452066E-0001 -2.668127E+0000
  2.797653E+0000 -4.734262E-0002
  1.043837E+0000  1.585669E+0000
 -1.430292E+0000  3.028867E+0000
  3.271089E-0002  8.817787E-0003
  7.638430E-0001 -5.059647E-0001
 -9.905308E-0001 -8.942105E-0002
  5.095400E-0002  2.250807E-0001
  4.379304E-0001 -3.103533E-0001
 -2.495288E+0000  2.132870E+0000
  5.683186E-0001 -5.172007E-0001
  9.160787E-0001 -6.436783E-0001
  2.609661E+0000 -2.954132E-0001
 -3.967902E-0001  2.612642E+0000
 -1.962575E+0000 -2.693753E+0000
  9.690581E-0001  1.232303E+0000
  3.356883E-0001  3.179691E+0000
 -7.448460E-0001 -2.622045E+0000
  1.578047E-0001  1.752954E+0000
 -5.295589E-0001  6.679941E-0001
  8.254156E-0001 -9.784914E-0001
 -1.913951E+0000 -4.407333E-0001
  2.191209E+0000 -1.377436E+0000
  3.563817E+0000 -8.768454E-0001
 -1.244681E+0000 -1.249938E+0000
 -2.651932E-0002  6.085259E-0001
 -1.241921E+0000  1.744589E-0001
  1.292883E+0000  1.025882E+0000
  2.219728E+0000  2.512356E+0000
 -3.844825E+0000 -7.617482E-0001
 -6.000369E-0001  2.355271E-0001
  3.062602E+0000 -7.375486E-0001
 -1.900329E-0001  2.568917E+0000
 -9.322127E-0001 -5.794186E-0001
  2.014038E+0000 -1.533901E+0000
  9.474734E-0001  8.728327E-0001
 -1.735206E-0001 -7.630938E-0001
 -2.310189E+0000 -1.423108E+0000
  2.667153E-0001 -1.706151E+0000
  1.489637E+0000  1.698786E+0000
  1.911655E-0001  4.604718E+0000
 -1.565530E+0000  1.540238E-0001
 -1.218234E+0000 -1.674163E+0000
  1.912927E+0000  1.885917E-0002
 -3.093879E-0001  2.564691E+0000
 -1.641511E-0001  1.853266E+0000
 -1.243989E+0000 -4.956294E+0000
  3.499364E+0000  2.710561E+0000
 -1.045337E+0000  3.605567E+0000
 -2.805257E+0000 -1.500056E+0000
 -8.329006E-0001 -1.954800E-0001
  1.745675E-0001  4.827122E-0001
  1.602863E+0000  2.128443E+0000
 -1.779578E+0000 -9.736461E-0001
  1.376907E-0001 -4.412490E-0001
  3.534039E-0001 -2.093026E-0001
  4.847551E-0001  9.596821E-0001
 -1.813749E-0001  3.276723E+0000
 -1.511607E+0000  5.245889E-0001
 -2.887371E+0000 -2.436714E+0000
  1.622979E+0000  7.638971E-0001
  1.553777E+0000  2.266262E+0000
 -2.733497E+0000  1.178799E+0000
 -1.103334E+0000 -1.065846E+0000
  1.334546E+0000 -2.335837E+0000
 -1.062240E+0000  2.841284E+0000
  6.444743E-0001 -2.512061E-0001
 -2.212242E+0000 -2.000884E+0000
  3.405332E+0000 -3.213662E+0000
  2.273097E+0000  1.790494E+0000
 -2.173785E+0000  5.513384E+0000
 -1.065279E+0000 -2.467167E+0000
  5.983057E-0001 -2.077734E+0000
  5.495697E+0000  1.304887E+0000
 -1.055638E+0000  2.912865E+0000
 -3.164822E+0000  7.087740E-0001
  3.156566E-0003 -2.986640E+0000
  3.262902E+0000  6.628318E-0001
 -3.841969E-0002  2.003824E+0000
 -3.921701E+0000 -4.591025E-0001
  7.851329E-0001 -3.684670E-0001
  2.153637E+0000  1.425082E+0000
 -1.727221E+0000  1.805917E+0000
 -2.888019E-0001  5.351604E-0001
 -1.715361E+0000 -2.922908E+0000
  2.023295E+0000 -2.246484E+0000
  2.133867E+0000  2.767211E+0000
 -2.826871E+0000 -1.463429E+0000
 -2.068426E+0000  3.482672E-0001
  1.460855E+0000 -6.051335E-0001
  1.646330E+0000 -1.226320E+0000
 -1.589684E+0000 -1.808760E+0000
  1.137097E+0000 -1.584426E+0000
 -1.422343E+0000  1.057867E+0000
 -2.028619E+0000 -1.483088E+0000
  1.965692E-0002 -1.096838E+0000
  1.183095E+0000  2.988681E-0001
 -1.532760E-0001  4.410526E+0000
  6.200433E-0002 -2.238074E+0000
 -1.671122E+0000  2.043652E-0001
  1.607481E+0000  1.334498E+0000
 -1.276900E+0000  2.531040E+0000
 -8.935595E-0001  1.099868E-0001
  2.662418E-0002  5.625919E-0001
 -1.336311E+0000  8.350834E-0001
  6.559229E-0001 -2.600349E+0000
 -1.501374E-0001  1.142915E+0000
  1.014681E-0001 -9.044711E-0001
  1.339437E+0000 -1.887861E-0001
  1.669904E+0000 -5.322180E-0003
 -9.845321E-0001  1.861161E+0000
  8.445602E-0001 -1.527485E+0000
  7.731994E-0001 -3.570030E+0000
  1.850748E+0000 -9.030242E-0001
 -2.503783E+0000  3.033845E+0000
 -2.138213E-0001 -3.233116E+0000
 -8.630919E-0001 -1.002556E+0000
  5.286816E+0000  2.819566E+0000
 -1.008944E+0000  8.501108E-0001
 -9.293709E-0001 -2.235768E+0000
  3.008816E+0000 -5.840831E-0002
  2.480598E-0002  1.482885E+0000
 -2.454936E+0000  7.718700E-0001
  5.303398E-0002 -1.478863E+0000
  1.046782E+0000  2.899634E-0001
  2.479865E+0000 -5.055025E-0001
 -4.283570E+0000  2.644014E-0001
  4.647090E-0001 -3.915054E+0000
  2.489839E+0000 -2.271004E+0000
  1.652113E+0000  3.291508E+0000
 -1.738156E+0000  2.537782E+0000
 -8.638551E-0001 -3.253728E+0000
  1.278577E+0000 -1.534065E+0000
  2.320244E+0000 -1.206660E+0000
 -8.784924E-0001  2.021682E+0000
 -1.806263E+0000 -2.006495E+0000
 -9.212947E-0001 -2.016510E+0000
  1.178852E+0000 -6.236454E-0001
 -1.681675E+0000  3.914331E+0000
  1.457304E+0000 -6.163946E-0001
  1.942577E-0001  2.493695E-0001
  2.614948E+0000  7.625610E-0002
 -1.121988E+0000  6.554218E-0001
 -3.591751E+0000 -2.352410E+0000
  1.043999E+0000 -3.546682E+0000
  1.296569E+0000  1.887969E+0000
 -9.902210E-0001  1.153606E+0000
 -3.288602E+0000  2.404931E-0001
  1.067553E-0001 -5.610350E+0000
  2.054019E+0000 -3.962855E-0001
  6.062149E-0001  5.873574E+0000
 -4.372686E+0000  1.277902E+0000
  7.613257E-0001 -6.254546E+0000
  1.592473E+0000 -2.662069E+0000
  2.143291E+0000  3.708258E+0000
 -1.048413E-0001  1.897348E+0000
 -1.130325E+0000 -1.885224E+0000
  2.822104E+0000 -2.111539E+0000
  3.323033E+0000  2.588575E+0000
 -4.360675E+0000  1.250905E+0000
  7.141118E-0001 -5.485380E+0000
  2.712225E+0000 -1.021913E+0000
  3.467814E-0001  1.244458E+0000
 -1.970484E+0000  1.156278E+0000
 -1.684026E+0000 -1.496984E+0000
  1.503121E+0000 -1.906280E+0000
  8.139152E-0001  3.165284E+0000
 -1.139242E-0001 -4.234050E-0001
 -8.260374E-0001 -1.619485E+0000
 -4.801452E-0001 -2.189834E+0000
  2.303717E+0000  2.672941E+0000
  2.810285E+0000  2.864384E+0000
 -6.823398E+0000  4.685816E-0001
  1.324465E+0000 -5.309087E+0000
  1.814604E-0001  1.096618E+0000
  6.038668E-0001  3.885580E+0000
 -1.853774E+0000 -4.392998E+0000
  7.098550E-0002 -1.375676E+0000
  5.485481E+0000  1.526588E+0000
  1.339914E+0000  2.689072E+0000
 -2.803693E+0000  4.136285E+0000
  4.789988E-0002 -5.200221E+0000
  9.048234E-0001  9.952966E-0001
  2.741995E+0000  2.882752E-0001
 -2.603487E+0000  1.339514E+0000
 -1.461578E+0000 -1.081491E+0000
  4.387823E-0001 -7.515309E-0001
  2.181817E+0000 -1.027559E+0000
  2.192888E+0000 -4.271273E-0002
 -4.413810E+0000  5.703106E-0001
  3.132459E+0000 -4.722657E+0000
 -7.853375E-0001  4.417859E-0001
  1.011736E+0000  1.088976E+0000
  6.128085E-0001 -1.602247E+0000
  2.260002E+0000 -9.477634E-0001
  4.013564E-0002  1.570314E+0000
 -2.192703E+0000 -1.027613E+0000
  2.137026E+0000 -1.804338E+0000
  1.242629E+0000 -6.224026E-0001
  1.133375E+0000  6.159932E-0001
 -8.206134E-0001 -1.305600E+0000
  2.503037E-0001 -5.876460E-0001
  1.353689E+0000  1.467616E+0000
  8.761813E-0001  1.379697E+0000
 -2.263359E+0000  6.700470E-0001
  1.964340E+0000 -3.928723E+0000
 -3.408204E-0001  1.331370E+0000
  7.838376E-0001  7.361348E-0001
 -4.039733E-0001 -2.939721E-0001
 -1.415439E+0000  1.081370E+0000
  2.333145E+0000 -2.068094E+0000
 -1.861413E+0000 -3.611079E-0001
 -3.374878E-0001  3.153815E-0001
  5.998539E-0001 -2.201624E+0000
  6.610959E-0001 -1.417190E+0000
  2.813274E+0000  3.200620E+0000
 -1.284583E+0000 -1.261617E+0000
 -2.534188E+0000 -2.093280E+0000
  3.188269E+0000 -1.193163E+0000
 -2.079401E+0000  3.323362E+0000
 -3.420781E-0001  1.061218E+0000
 -5.296717E-0001 -3.604731E+0000
  1.941032E+0000 -2.664219E-0001
  2.061046E+0000  2.014486E+0000
 -4.297579E+0000  1.242431E+0000
 -1.651551E-0001 -3.155475E+0000
  2.695335E+0000 -3.231245E+0000
 -3.220048E+0000  3.841962E+0000
 -6.035122E-0002 -2.971902E+0000
  3.185964E-0001 -1.648690E+0000
  1.261471E+0000  3.176518E-0001
  8.243375E-0002  1.932259E-0001
 -9.749220E-0001  2.250629E+0000
  6.998713E-0001 -1.694008E+0000
 -2.832494E-0001 -3.610865E+0000
  7.369825E-0001  2.177512E+0000
  1.030937E+0000 -1.667827E+0000
 -2.122821E+0000 -3.151824E+0000
  3.063504E+0000 -4.219293E+0000
  2.802609E+0000  1.349016E+0000
 -2.607473E+0000  1.697109E+0000
 -8.756285E-0001 -3.090142E+0000
  9.119913E-0001 -2.185854E+0000
  2.185497E+0000  5.157502E-0001
 -2.611812E+0000  1.513195E+0000
 -4.373912E-0001 -4.632953E-0001
  9.469988E-0001 -8.408180E-0001
 -1.182858E+0000  2.316518E+0000
 -2.019198E+0000 -5.398488E-0001
  6.456505E-0001 -2.440935E+0000
  2.167699E+0000 -1.929523E+0000
  5.949158E-0001  2.700311E+0000
 -1.518594E+0000 -2.869009E-0001
  1.059229E+0000 -4.856087E-0001
  2.124566E-0002  1.247576E+0000
 -2.198915E+0000  2.573400E+0000
  3.730116E-0001  5.726466E-0001
  4.650697E-0001 -1.233127E+0000
  1.856407E+0000  6.068123E-0001
 -1.791705E+0000 -2.367435E-0001
 -2.029158E+0000 -2.916683E-0001
  2.592208E+0000  4.519000E-0001
 -1.347729E+0000  1.957465E+0000
 -1.130340E+0000 -2.610777E+0000
  6.231117E-0002 -2.328118E+0000
  3.853868E+0000 -6.173663E-0001
 -1.343364E+0000  3.283425E+0000
 -2.451413E+0000 -1.595925E+0000
  5.462074E-0001 -8.961726E-0001
  1.670109E+0000  2.381049E+0000
 -7.038200E-0001  1.436392E+0000
 -6.502837E-0001 -1.905080E+0000
 -1.876612E+0000  4.404323E-0001
  1.955976E-0001  6.766005E-0001
  1.021478E+0000  1.427035E+0000
  3.985476E-0001 -8.347124E-0001
  9.761519E-0001 -6.424554E-0001
  1.290231E+0000 -8.082605E-0001
 -9.888631E-0002 -9.632512E-0001
  7.484784E-0001 -9.566278E-0001
 -2.766884E-0001 -5.273645E+0000
  2.421985E+0000 -4.486639E-0001
 -7.937113E-0001  1.734509E+0000
 -1.587982E+0000 -1.782803E+0000
  1.470644E+0000 -1.511278E+0000
  4.819396E-0001 -1.787823E+0000
  1.210380E+0000 -7.950961E-0001
 -2.119558E+0000  1.950372E+0000
  1.442676E+0000 -1.366015E+0000
  2.394300E-0001  2.834830E+0000
  2.551433E-0001 -2.276866E+0000
 -1.362925E+0000 -1.160080E+0000
  1.120227E+0000 -1.667004E+0000
 -3.885603E-0001 -3.102145E-0001
  1.797187E+0000  7.526031E-0001
  3.181330E-0002  2.850935E+0000
  8.994827E-0001  1.470314E+0000
 -3.124184E+0000 -4.562733E-0001
  1.375668E+0000 -6.269200E-0003
  9.502624E-0001  3.131703E+0000
  2.995783E-0001 -7.145886E-0001
 -4.170057E+0000 -2.356494E+0000
  2.475603E+0000 -2.697904E+0000
 -1.125547E+0000  1.852653E+0000
  2.927762E-0001  1.060444E+0000
 -8.967637E-0001 -6.634446E-0001
  1.104082E+0000 -1.111027E+0000
  4.726520E-0001  1.131791E+0000
 -1.155617E+0000  6.374272E-0001
 -2.245342E+0000 -1.998980E+0000
  1.501206E+0000 -1.634389E+0000
  1.414023E+0000  4.237506E-0001
 -8.288056E-0001  2.165633E+0000
  1.796476E+0000 -1.260308E+0000
 -1.065124E+0000 -6.325511E-0001
 -2.528495E+0000  1.863682E+0000
  1.711240E+0000 -8.965260E-0003
  8.316705E-0002 -4.651555E-0001
  4.608703E-0002  2.424817E+0000
 -2.995072E+0000 -8.395264E-0001
  2.929812E+0000 -3.708664E+0000
  2.908696E+0000 -1.223208E-0001
 -1.301986E+0000  4.531452E+0000
 -3.163556E+0000  3.369072E+0000
 -9.143749E-0001 -4.689035E+0000
  3.407743E+0000 -1.375957E+0000
 -8.411730E-0001  2.505870E+0000
 -2.141654E+0000  1.088230E+0000
  1.763424E+0000 -1.829738E+0000
 -4.772165E-0001 -1.661905E+0000
  2.856695E+0000  2.571707E+0000
 -6.510770E-0001  1.057824E+0000
 -4.033835E+0000 -4.848700E-0001
  5.049313E-0001 -3.695725E-0001
  2.773885E+0000  9.029411E-0001
 -6.309505E-0001  1.557450E+0000
 -3.612448E+0000 -3.582281E+0000
  1.373854E+0000 -3.177670E+0000
  2.699753E+0000  8.726456E-0001
 -2.210236E+0000  2.074452E+0000
 -1.097909E+0000  1.170645E+0000
  3.486977E-0001 -1.964539E+0000
  1.146903E+0000  1.893316E+0000
  1.675605E+0000  1.169108E+0000
 -2.219350E+0000  8.384887E-0001
 -2.496524E+0000 -4.830729E+0000
  5.321587E+0000 -3.370819E+0000
  8.063987E-0001  4.293639E+0000
 -6.015430E-0001  5.873983E-0001
  8.629428E-0002 -2.472007E+0000
  2.909902E+0000  3.116667E+0000
  3.369310E-0001  9.707162E-0001
 -2.197380E+0000 -2.466205E+0000
  1.573639E+0000  1.610069E+0000
 -7.447362E-0001  4.560645E-0001
 -8.460477E-0001  4.615657E-0001
 -2.228905E-0001 -1.879809E+0000
  4.612706E-0004 -9.991449E-0002
  3.847522E+0000 -1.654806E+0000
 -2.088778E+0000  1.699476E+0000
  4.111530E-0001 -4.118548E-0001
  5.820051E-0002 -3.848497E-0002
 -4.849693E-0002  2.467572E+0000
 -1.488700E+0000  2.981445E-0001
  1.167830E+0000  7.335007E-0001
  9.940173E-0001  9.302481E-0001
 -5.899603E-0001  2.953980E+0000
 -6.839461E-0001 -1.914336E+0000
  1.541232E-0001 -3.831019E-0001
 -3.845122E-0001  1.070531E-0001
  2.930971E+0000  1.181302E+0000
 -2.365628E+0000  1.610135E+0000
 -1.036675E+0000  7.594193E-0003
  1.566598E+0000 -1.784058E+0000
  2.018636E-0001  1.573482E+0000
 -1.769138E+0000  5.803345E-0001
 -1.457876E+0000 -1.685141E+0000
  1.787664E+0000 -4.206708E+0000
  1.419232E+0000  1.410640E+0000
  8.410890E-0001  2.406979E+0000
  8.809413E-0002 -4.580507E-0001
 -1.072813E+0000 -1.659408E+0000
  3.053841E+0000 -1.025730E+0000
 -1.993516E+0000  2.306104E-0001
 -9.319063E-0001  1.395701E+0000
 -1.569207E-0001 -3.396711E+0000
  1.637215E+0000  1.417168E+0000
  1.460291E-0001  2.943962E-0001
 -4.740278E+0000 -2.083415E+0000
  4.195686E+0000 -3.530364E+0000
  5.609966E-0001  4.530936E+0000
 -6.125594E+0000  2.140328E+0000
  1.168414E+0000 -4.872575E+0000
  2.552438E+0000  1.130822E+0000
  1.687304E+0000  3.404541E+0000
 -4.404936E+0000  3.073712E-0001
 -1.666136E+0000 -4.440369E+0000
  1.945440E+0000 -2.939281E+0000
  5.810183E+0000  3.977486E+0000
 -4.142080E+0000  4.831370E+0000
 -4.090188E+0000 -3.347868E+0000
  4.080898E+0000 -7.064679E+0000
  1.211676E+0000  5.032510E+0000
 -4.342058E-0001  6.614049E-0002
 -4.455058E+0000 -1.809157E+0000
  3.650089E+0000 -4.145496E+0000
  4.040194E+0000  2.054537E+0000
 -6.711263E-0002  4.398294E+0000
 -2.263669E+0000  7.719936E-0001
  8.969456E-0003 -4.401282E+0000
  3.000522E+0000  5.521882E-0001
  7.458389E-0001  1.899588E+0000
 -5.286661E+0000 -1.372539E+0000
  2.824554E+0000 -2.731636E+0000
  2.565196E-0001  1.569031E+0000
 -6.548329E-0001  3.624476E+0000
 -1.350298E-0001 -4.972133E-0001
  1.184934E+0000 -3.273620E+0000
  3.076473E-0001  1.395753E+0000
 -2.152332E+0000 -4.191391E-0001
 -4.272990E-0001 -2.360696E+0000
  3.550938E+0000 -2.655315E+0000
 -5.373080E-0001  2.541178E+0000
 -3.360777E-0001  1.371463E+0000
 -2.052586E+0000 -2.783726E+0000
  2.588563E+0000 -2.719986E+0000
  2.698495E+0000  9.770655E-0001
 -4.387846E+0000  1.580959E+0000
 -1.177560E+0000 -4.698444E+0000
  2.449614E+0000 -2.664175E+0000
  3.765360E+0000  4.355500E+0000
 -5.605155E+0000  1.044033E+0000
  1.707587E+0000 -5.806293E+0000
  1.257053E+0000  2.882816E+0000
  7.234606E-0001 -8.170706E-0001
 -2.369814E+0000  2.259276E+0000
 -1.042232E+0000 -1.836540E+0000
  1.402746E+0000  3.967891E-0001
  1.417333E-0001  4.336087E+0000
 -2.441547E+0000  8.066115E-0001
 -1.505703E+0000 -3.245156E+0000
  2.900569E+0000 -2.190190E+0000
 -2.331529E-0001  4.868252E+0000
  1.368811E+0000  1.639442E+0000
 -2.232825E+0000 -5.398724E-0001
  8.163685E-0001 -2.291015E+0000
  3.199070E+0000 -1.331175E-0001
  7.778684E-0001  2.671098E+0000
 -1.615756E+0000  6.855761E-0001
 -3.117490E+0000  4.180680E-0002
  1.675106E+0000 -3.321183E+0000
  1.306191E+0000  2.622486E+0000
  3.407925E-0001  3.177643E+0000
 -3.378117E+0000 -1.429020E+0000
 -3.200564E-0001 -2.907794E+0000
  2.176092E+0000  3.525016E+0000
 -1.386927E+0000  4.923565E-0001
 -3.623842E-0001 -1.847068E+0000
  2.770497E+0000  1.605556E+0000
 -7.788737E-0001  3.200376E+0000
 -2.297324E+0000  7.742935E-0001
  2.571046E+0000 -2.669875E+0000
  1.640577E+0000  2.632877E+0000
  2.899021E-0001 -1.794764E-0001
 -3.183148E+0000 -4.175396E-0001
 -2.655730E-0001 -2.492771E+0000
  1.942320E+0000  1.658118E+0000
 -9.167555E-0001  1.986070E+0000
 -1.946164E+0000 -3.233583E+0000
  3.166498E+0000 -2.556682E+0000
  1.775852E-0001  2.577026E+0000
  3.058050E-0001  1.022453E+0000
 -3.082916E+0000 -5.947754E-0001
  1.304334E+0000 -3.890019E+0000
  2.249000E+0000 -1.423512E+0000
  1.092409E+0000  1.751707E+0000
 -2.281676E+0000  3.088747E+0000
 -1.925737E+0000 -1.397293E+0000
  6.793327E-0001 -1.058490E+0000
  2.227094E+0000 -8.459485E-0001
 -4.404047E+0000  5.590824E-0001
  2.460111E+0000 -1.775110E+0000
  1.060796E-0001  6.066174E-0001
  6.643914E-0001  2.137707E+0000
 -1.897709E+0000 -9.641432E-0001
 -3.161426E+0000 -4.029611E+0000
  3.762994E+0000 -1.384935E+0000
  1.935814E+0000  5.691533E-0002
 -4.183956E+0000  2.240069E+0000
  9.101468E-0001 -1.703517E+0000
 -5.012105E-0001 -8.276420E-0001
  2.760486E+0000  1.777958E+0000
 -7.179940E-0001  2.934743E+0000
 -4.032592E+0000 -1.238621E+0000
  6.217130E-0001 -5.433544E+0000
  1.533652E+0000 -1.565924E+0000
 -2.809653E-0001  2.852702E+0000
 -1.634098E+0000 -1.838343E-0001
 -4.324367E+0000 -2.685507E+0000
  3.552831E+0000 -4.413873E+0000
  8.752779E-0001  1.949896E-0001
 -8.649191E-0001  2.200827E+0000
 -9.922934E-0001  9.175750E-0001
  7.214804E-0001 -1.807704E+0000
  1.518940E+0000  3.560240E+0000
 -3.142656E+0000 -2.652612E-0002
 -1.309418E+0000 -1.978430E+0000
  3.228415E+0000 -2.142364E+0000
 -4.599892E-0002  4.533737E+0000
 -4.219129E+0000  1.631938E+0000
 -1.038792E+0000 -4.372785E+0000
  3.483559E+0000 -2.262388E+0000
  8.412123E-0001  4.689686E+0000
 -2.827411E+0000  7.263794E-0001
 -2.411085E+0000 -4.845762E+0000
  4.463176E+0000 -2.554378E+0000
  2.972123E+0000  5.921699E+0000
 -3.927869E+0000  1.853717E+0000
 -1.282498E+0000 -6.504686E+0000
  4.116962E+0000 -1.456175E-0001
 -2.527609E-0001  5.614939E+0000
 -2.847718E+0000 -2.402508E-0001
 -3.390860E-0001 -2.251301E+0000
  6.641501E+0000 -4.833643E-0001
 -2.340100E+0000  6.287452E+0000
 -4.200372E+0000 -9.886729E-0001
  1.727944E-0001 -3.764608E+0000
  3.574486E+0000  6.562261E-0001
  1.853346E+0000  4.713699E+0000
 -3.874812E+0000  3.435569E-0001
 -4.710886E-0001 -6.235288E+0000
  3.375097E+0000  9.496906E-0001
  1.469861E+0000  4.979971E+0000
 -2.710762E+0000 -1.224594E-0001
  1.152394E+0000 -4.816042E+0000
  2.100966E+0000 -7.801549E-0001
 -1.004768E+0000  2.377184E+0000
 -9.293783E-0001 -1.355223E+0000
  5.925383E-0001  2.099145E+0000
 -2.444550E+0000  1.072705E+0000
 -3.059950E-0001 -1.112703E+0000
  3.062070E+0000 -1.455151E-0001
 -1.399094E+0000  3.266247E+0000
  9.903664E-0001  9.379636E-0001
 -2.450429E+0000 -3.121237E+0000
  1.296003E+0000 -3.479720E+0000
  4.739850E-0001 -1.486809E-0001
  1.164812E-0001  3.206687E+0000
 -1.729428E+0000 -2.641757E+0000
  1.231442E+0000 -7.082599E-0001
  4.241200E-0001 -8.978673E-0001
  3.988753E-0001  1.632752E+0000
 -1.600281E+0000 -1.532868E+0000
 -2.573184E+0000 -1.545230E-0001
  4.469065E+0000 -2.203270E+0000
 -3.714648E-0001  2.378629E+0000
 -2.438588E+0000  2.276215E+0000
 -4.068190E+0000 -2.473746E+0000
  1.035286E+0000 -2.890035E+0000
  2.369680E+0000  6.804901E+0000
 -2.564292E+0000  2.737348E+0000
 -4.576266E+0000 -5.933595E+0000
  6.106656E+0000 -4.189684E+0000
  2.432052E+0000  4.970240E+0000
 -3.597116E+0000  2.427969E+0000
 -1.687097E+0000 -4.121401E+0000
  2.464245E+0000 -2.499818E+0000
  2.346342E-0001  4.582696E+0000
 -2.526960E-0001  1.394384E+0000
 -1.902392E+0000 -3.458461E+0000
  1.719034E+0000 -1.134840E+0000
 -1.018573E-0001  1.830080E+0000
  3.226643E-0001  5.413175E-0001
  1.288407E-0002 -1.272351E+0000
  2.364897E+0000 -1.795279E+0000
  9.585254E-0001  7.920891E-0001
  1.379028E+0000  1.096224E+0000
 -3.051811E+0000  5.099472E-0001
  2.841462E+0000 -2.367409E-0001
 -5.594257E-0001  1.119620E+0000
 -2.430622E-0001  9.236169E-0001
 -8.707836E-0001 -1.324210E+0000
  2.986925E+0000 -4.582496E-0001
 -2.588558E+0000  2.197716E+0000
 -8.510173E-0001  4.150726E-0001
  1.121101E+0000 -1.342623E+0000
  1.067681E+0000  7.996324E-0001
 -4.784328E-0001  1.845904E+0000
 -4.479574E-0001 -2.502817E-0001
 -2.215773E-0001 -3.171144E+0000
  8.521283E-0001  7.289356E-0001
 -2.708770E-0001  1.179365E+0000
 -2.027231E+0000 -2.409297E+0000
 -1.326775E+0000 -3.083414E+0000
  2.043882E+0000  2.267346E+0000
  1.955676E+0000  5.219442E+0000
 -5.493968E+0000  1.719914E+0000
  1.559712E+0000 -4.172816E+0000
  2.377832E+0000  3.273260E+0000
  9.580889E-0002  6.453380E+0000
 -3.109456E+0000 -9.834272E-0001
  3.175930E-0001 -3.040973E-0001
  2.504212E+0000 -5.620272E-0001
  1.720614E+0000  1.348495E+0000
 -2.053073E+0000  2.179952E-0001
 -2.152083E-0001 -5.187567E+0000
  1.674490E+0000  2.133418E-0001
  1.390750E+0000  1.807890E+0000
 -1.197335E+0000 -2.336618E-0001
 -1.449894E+0000  4.002470E-0001
  8.965975E-0001 -1.398630E-0001
  1.099912E+0000 -1.200215E+0000
  1.715824E+0000  1.955667E+0000
 -3.173957E+0000  5.618738E-0002
  1.057165E+0000 -2.289315E+0000
  4.791876E-0001  2.268606E+0000
  2.340505E-0001  1.923036E+0000
 -6.925936E-0001 -8.248857E-0001
  1.061624E+0000 -2.533781E+0000
  3.353825E-0001  1.791369E+0000
  3.924237E+0000 -1.869064E-0001
 -7.711935E-0001 -1.554490E+0000
 -2.532747E+0000  1.796106E+0000
  1.160243E+0000 -2.285221E+0000
 -6.086324E-0001 -1.581328E-0001
  4.541567E-0001  3.035184E+0000
 -1.654397E+0000  1.120961E+0000
 -2.241884E+0000 -1.159627E+0000
  2.375095E+0000 -3.009979E-0001
 -2.980525E-0001  3.381718E+0000
 -1.382345E+0000 -1.371050E+0000
 -3.042286E+0000 -1.534083E+0000
  3.212992E+0000 -1.224621E+0000
  2.919598E+0000  3.729125E+0000
 -1.271482E+0000  9.499952E-0001
 -2.718202E+0000 -2.454879E-0001
  3.917129E-0001 -1.312895E+0000
  4.055633E+0000  1.695691E+0000
 -3.203971E+0000  2.098423E+0000
 -2.516179E+0000 -1.419663E+0000
 -9.733365E-0001  1.994037E-0001
  3.895255E+0000  2.663452E+0000
 -1.239118E+0000  3.337663E+0000
 -2.334198E+0000 -3.432332E+0000
  5.217185E-0001 -3.611106E+0000
  1.648148E+0000  1.908611E+0000
  1.216356E-0001  2.784713E+0000
 -1.936085E+0000 -3.566990E+0000
 -1.334026E+0000 -1.061466E+0000
  3.494687E+0000 -1.546133E+0000
  1.001000E+0000  4.137495E+0000
 -1.674875E+0000  1.437155E+0000
 -9.867326E-0001 -6.768759E-0001
  2.546598E+0000  1.462300E+0000
  1.100851E-0001  2.996764E+0000
 -2.098170E+0000 -3.847600E-0001
 -2.477681E-0001 -3.041547E+0000
  2.479176E+0000  2.509986E+0000
 -3.819046E-0001  1.341272E+0000
 -1.152831E+0000 -1.416237E+0000
 -3.196526E-0001  3.918742E-0001
 -3.448965E-0001  3.298657E+0000
 -1.889797E+0000  2.195763E+0000
 -1.303098E+0000 -3.289937E-0001
  7.627035E-0001 -1.204599E+0000
  2.108353E+0000  2.091504E+0000
 -4.808610E+0000  1.537857E+0000
 -2.199102E-0002 -1.955485E+0000
  1.676643E+0000 -1.143295E+0000
  4.944249E-0001 -4.054354E-0003
 -2.286628E+0000 -1.740195E+0000
  2.377171E+0000 -1.430588E+0000
 -7.183326E-0001 -3.575492E-0001
  1.035330E+0000 -1.110302E+0000
 -4.206631E-0001  2.304856E+0000
  1.276643E+0000 -2.874626E+0000
 -1.542904E+0000  2.318354E+0000
  1.672883E+0000 -8.884667E-0001
 -1.457146E+0000  1.635161E+0000
  4.044281E-0001 -1.585972E+0000
 -9.091498E-0001  2.256671E+0000
  4.906808E-0001 -9.818561E-0001
  1.327305E+0000 -3.753087E+0000
  1.494276E+0000 -4.210356E+0000
  1.149352E+0000  1.012273E+0000
 -1.056783E+0000  2.042256E+0000
 -6.850036E-0001  3.061944E-0001
  1.104493E+0000  1.221895E+0000
 -1.978775E+0000  5.831480E-0001
 -1.279683E+0000 -1.266618E+0000
  7.811726E-0002 -1.183943E+0000
  6.866443E-0001  6.086812E-0001
 -2.255799E+0000 -1.328489E+0000
 -1.252823E+0000 -4.377132E-0001
  2.325279E+0000 -8.775447E-0001
 -4.519394E-0001  1.645570E+0000
  1.461795E+0000  1.881450E+0000
 -6.076564E-0001 -7.837565E-0002
  8.842794E-0001  9.670065E-0001
  1.736253E+0000  1.435914E+0000
 -2.470933E+0000  3.486540E+0000
 -5.389594E-0002 -2.551982E+0000
  7.511818E-0001 -9.978917E-0001
  2.461182E+0000  3.967133E-0001
 -8.793110E-0003  3.055354E+0000
  5.012612E-0002 -3.321931E+0000
  1.500235E+0000  9.533535E-0001
  1.256640E+0000  1.560409E+0000
 -2.165398E+0000  2.505304E+0000
 -1.351570E+0000 -2.759411E-0001
  3.240337E+0000 -2.133223E+0000
 -1.526134E+0000  2.974477E+0000
 -1.030324E+0000  4.578030E-0001
 -7.899098E-0001 -1.675217E+0000
  9.596400E-0001  9.110288E-0001
  1.109228E-0001 -5.668385E-0001
 -1.504732E-0001 -2.194214E+0000
 -9.761342E-0001  2.342533E+0000
  2.341585E+0000  1.435614E-0001
 -1.240696E+0000  2.637890E+0000
 -4.091767E-0002 -2.179648E+0000
  8.605919E-0001 -2.521128E+0000
 -1.832487E-0001  9.886367E-0001
  5.972010E-0001  1.578990E-0001
 -2.280127E+0000  9.676736E-0001
  2.556244E+0000 -7.478137E-0001
 -6.108327E-0001  2.132702E+0000
 -1.365881E-0001 -8.718195E-0001
  1.487068E+0000  1.313210E+0000
 -2.354736E+0000  9.533033E-0001
  3.249551E-0001  2.757890E-0001
 -8.866848E-0001 -9.153913E-0001
  5.357636E-0001  2.188124E+0000
  1.962887E-0001  2.200685E+0000
 -2.251352E+0000 -2.893894E+0000
  1.405838E+0000 -4.629572E+0000
  1.233057E+0000  1.382422E+0000
  2.755413E+0000  4.705837E+0000
 -3.292992E+0000  2.120218E+0000
 -2.549408E+0000 -4.521259E+0000
  3.213758E+0000 -4.281615E+0000
  2.066134E+0000  3.931629E+0000
 -5.231774E+0000  4.181892E+0000
 -4.304774E-0001 -6.038586E+0000
  2.506057E+0000 -1.770392E+0000
  5.864770E+0000  3.956980E+0000
 -3.110780E+0000  5.494022E+0000
 -2.357779E+0000 -7.378058E+0000
  2.154616E+0000 -4.127311E+0000
  5.405928E+0000  4.378994E+0000
 -6.299089E-0001  2.191694E+0000
 -3.879351E+0000 -2.477603E+0000
  2.593163E+0000 -4.156272E+0000
  3.965785E+0000  3.523157E+0000
 -2.786952E+0000  2.692196E+0000
 -2.361345E+0000 -4.734987E+0000
  1.033785E+0000 -1.825830E+0000
  3.813121E+0000  1.985128E+0000
 -2.758945E+0000  3.123496E+0000
 -6.349613E-0001 -1.172142E+0000
  2.765602E+0000 -2.854834E+0000
  1.740529E+0000  3.097028E+0000
 -1.238682E+0000  5.873746E+0000
 -2.949195E+0000 -4.488485E+0000
 -1.410047E-0001 -2.651432E+0000
  3.502712E+0000  3.565901E+0000
 -5.123166E-0001  3.090595E+0000
 -4.048244E+0000 -1.784995E+0000
  1.014486E+0000 -5.067631E+0000
  1.920286E+0000  1.125973E+0000
 -1.496719E+0000  3.154700E+0000
 -1.107259E+0000 -5.523001E-0001
 -5.199909E-0001 -4.049983E+0000
  2.134349E+0000  2.658892E-0003
 -5.399920E-0001  4.791371E+0000
 -2.243666E+0000  1.035155E+0000
 -1.576704E+0000 -2.920472E+0000
  3.515605E+0000 -1.262518E+0000
 -2.115057E+0000  5.064243E+0000
 -1.899697E+0000 -3.286093E+0000
 -1.536311E+0000 -3.063633E+0000
  5.423222E+0000  2.847512E+0000
 -4.509790E-0001  3.191559E+0000
 -4.246147E+0000 -2.178119E+0000
  3.335794E-0001 -2.746809E+0000
  2.549668E+0000  4.153511E+0000
 -1.276161E+0000  5.665495E+0000
 -3.526534E+0000 -8.913481E-0001
 -1.194388E-0001 -2.057831E+0000
  3.996283E+0000 -1.197784E+0000
 -3.810651E-0001  2.752885E+0000
 -2.045349E+0000 -1.856200E+0000
 -9.541968E-0001 -1.521591E+0000
  5.964456E+0000  1.259560E+0000
 -2.214502E+0000  4.871539E+0000
 -6.452272E-0001 -6.384827E+0000
 -1.383335E+0000 -4.119463E+0000
  7.884074E+0000  4.339230E-0001
 -2.804779E+0000  7.021437E+0000
 -3.614556E+0000  5.773809E-0001
  1.689554E-0001 -6.100550E+0000
  2.106039E+0000  4.586094E-0002
  4.031445E-0001  3.642881E+0000
 -1.457347E+0000 -2.321970E-0002
  7.551066E-0001 -3.103170E+0000
  1.599375E+0000 -2.402317E+0000
  2.119032E+0000  4.335107E-0002
 -2.285151E+0000  7.760976E-0001
  1.539392E+0000 -3.839504E+0000
  6.858665E-0001  2.058643E+0000
  1.844685E-0001  3.583018E+0000
 -2.113497E+0000  9.926176E-0001
  1.709473E+0000 -3.079492E+0000
  6.137254E-0002  2.930965E+0000
 -4.378623E-0001  1.686859E+0000
 -2.742777E+0000 -2.319721E+0000
 -8.829637E-0001 -5.169477E+0000
  2.694693E+0000  2.735604E-0001
 -9.651830E-0001  8.062520E+0000
 -2.992115E+0000  1.416622E-0001
  5.208856E-0001 -4.656771E+0000
  1.510414E+0000  1.159597E+0000
  2.766138E-0001  8.228415E-0001
 -1.030188E+0000  3.351667E+0000
 -1.382440E-0001 -2.556720E+0000
  3.949577E-0001 -3.000484E+0000
  2.599146E+0000 -1.240340E+0000
  1.467151E-0001  7.928382E-0001
 -1.184234E+0000  1.763200E+0000
  1.789317E+0000  7.342596E-0001
 -1.460652E+0000 -4.034847E-0002
  5.150148E-0001 -3.336352E+0000
  1.305994E+0000 -1.693397E+0000
  5.879633E-0001  9.299293E-0001
 -6.218177E-0001  5.707856E-0001
 -1.523220E-0001 -1.042805E+0000
  7.739202E-0001 -3.208441E+0000
  7.528222E-0001  1.020058E+0000
  8.091383E-0001  1.464730E+0000
 -4.240990E+0000 -1.339970E-0002
 -1.098577E+0000 -4.333912E+0000
  5.182272E+0000  5.844303E-0001
 -1.072290E+0000  3.222957E+0000
 -2.242756E+0000  1.024775E+0000
 -3.173192E+0000 -3.598356E+0000
  4.273328E+0000 -8.031094E-0001
  1.097539E+0000  3.215122E+0000
 -1.451302E+0000 -2.810819E+0000
 -2.550106E+0000 -4.484154E+0000
  5.672607E+0000  6.489543E-0002
 -2.150472E+0000  5.643890E+0000
  1.186966E-0001 -3.247020E+0000
 -2.775935E+0000 -1.818982E+0000
  2.238502E+0000 -1.666883E+0000
  2.467390E-0001  6.982840E-0001
 -1.815706E+0000  1.576577E+0000
  4.179165E-0001 -9.025387E-0001
  2.252510E-0001 -6.130991E-0001
  4.493763E-0001 -1.049435E+0000
 -1.852855E+0000  2.467891E+0000
  2.610785E+0000 -2.473198E+0000
 -1.276248E+0000  7.668438E-0001
  2.445102E+0000  2.232879E+0000
 -1.987492E+0000  1.848105E+0000
 -7.838147E-0001 -7.717016E-0001
  7.324596E-0001 -1.592206E+0000
  8.476365E-0001  2.617559E+0000
  2.724893E-0001 -1.548126E-0001
 -3.074709E+0000  1.432599E+0000
  1.686725E+0000 -4.591368E+0000
  1.741768E+0000  2.212624E+0000
  1.635443E-0002  4.532026E+0000
 -1.434044E+0000 -7.992845E-0002
  8.495284E-0001 -3.594843E+0000
  1.317005E+0000  1.226847E+0000
 -9.247975E-0001  1.696566E+0000
 -1.592989E+0000 -8.935838E-0001
  1.350571E+0000 -9.326296E-0001
 -1.206024E+0000 -3.854517E+0000
  1.061270E+0000 -6.324474E-0001
  4.637206E-0001  3.591719E+0000
 -1.643483E+0000 -1.896171E+0000
 -1.915451E+0000 -1.412644E+0000
  1.250937E+0000 -8.093616E-0001
 -1.936152E+0000  2.349441E+0000
  4.762642E-0001 -3.163287E+0000
 -2.381500E+0000 -2.989605E+0000
  6.924401E-0001 -2.146681E+0000
  9.793045E-0001  1.007173E+0000
  2.430757E-0001  2.450240E+0000
 -1.893185E+0000 -9.702880E-0001
 -4.379575E-0001 -5.025126E+0000
  3.260868E+0000  9.771496E-0001
 -1.950791E+0000  1.802268E+0000
 -5.089027E-0001 -6.448056E-0001
  2.693303E+0000 -4.244427E+0000
 -8.011198E-0001  2.112782E+0000
  1.044814E+0000  4.719529E-0002
 -4.979534E+0000 -5.936393E-0001
  1.128002E+0000 -4.328439E+0000
  3.199035E+0000  4.022940E+0000
 -4.472012E+0000  4.795135E+0000
 -2.669233E+0000 -3.280766E+0000
  5.795727E-0001 -3.810947E+0000
  3.664282E+0000  3.009144E+0000
 -5.349817E+0000  4.060969E+0000
 -1.628935E+0000 -4.001251E+0000
  1.365284E+0000 -2.662967E+0000
  4.749789E+0000  1.373869E+0000
 -2.095303E+0000  7.252075E+0000
 -3.500086E+0000 -4.335027E-0001
  3.228433E-0001 -3.202566E+0000
  4.776783E+0000  3.047466E+0000
 -2.992308E+0000  7.301020E+0000
 -4.373841E+0000 -2.524103E+0000
  2.636153E+0000 -5.758822E+0000
  2.810300E+0000  5.303007E+0000
 -1.533100E+0000  2.941053E+0000
 -5.149040E+0000 -2.183063E+0000
  2.411739E+0000 -6.120340E+0000
  4.782322E+0000  2.943778E+0000
 -3.136449E+0000  6.501382E+0000
 -3.974272E+0000 -1.439313E+0000
  1.740261E+0000 -3.666583E+0000
  3.908531E+0000  6.915057E-0001
 -2.457038E+0000  6.552949E+0000
 -2.070016E+0000 -2.011467E+0000
 -3.385992E-0001 -2.521657E+0000
  2.682680E+0000 -3.018557E+0000
  1.127277E+0000  4.459209E+0000
 -2.544078E+0000 -5.141076E-0001
 -1.719630E-0001 -2.759357E+0000
  2.357440E+0000 -1.164453E+0000
 -1.294966E+0000  2.581043E+0000
  4.134029E-0001 -1.026256E+0000
 -2.911782E+0000 -1.874912E+0000
  4.514031E+0000 -1.727970E+0000
  3.103557E-0001  1.519578E+0000
 -3.246551E+0000  3.239557E+0000
  1.037487E+0000 -3.922132E+0000
  1.066249E+0000 -8.789522E-0001
  1.625906E+0000  2.283076E+0000
 -3.194533E+0000  1.920398E-0001
  1.014194E+0000 -6.345354E+0000
  9.693969E-0001  2.446290E+0000
  3.281151E+0000 -7.685022E-0001
 -1.346193E+0000  4.469642E-0001
 -1.014511E+0000 -3.372976E-0001
 -4.351524E-0001 -2.577020E+0000
  3.312705E+0000  1.230335E+0000
 -7.578187E-0001  3.002219E+0000
 -3.527274E-0001 -1.030948E+0000
 -7.284601E-0001 -8.513467E-0001
  1.062016E+0000 -2.021296E+0000
  1.005693E+0000  3.117117E+0000
 -2.857543E+0000  1.478176E+0000
 -9.527647E-0001 -2.021254E+0000
  2.204329E+0000  2.316250E+0000
 -2.440532E-0001  3.298066E+0000
 -1.626993E+0000  3.932188E-0001
 -1.703181E+0000 -5.508298E+0000
  2.706928E+0000  1.759481E+0000
  8.553130E-0001  2.928018E+0000
 -3.876336E+0000  1.277249E+0000
 -1.630214E-0001 -4.847552E+0000
  3.771065E+0000 -1.429680E+0000
  1.045020E-0001  2.463284E+0000
 -1.787664E+0000  4.486254E-0001
 -1.587795E+0000 -1.157835E+0000
  3.857009E-0001 -1.490679E+0000
  2.414356E+0000  1.721946E+0000
 -1.494381E+0000  2.398081E+0000
 -3.977555E+0000  2.831042E-0001
 -8.612418E-0002 -3.474132E+0000
  2.144575E+0000  7.010205E-0001
 -2.491480E+0000  1.675151E+0000
 -1.508350E+0000 -2.479015E+0000
 -6.728944E-0001 -1.558927E+0000
  3.260834E+0000  4.142889E-0001
 -2.207214E+0000  1.145921E+0000
 -1.045249E+0000 -2.475410E+0000
  3.732420E+0000  6.270111E-0001
  8.692801E-0001  2.577226E+0000
 -3.549458E-0001  1.862162E+0000
 -1.286337E+0000 -3.102352E+0000
  1.485181E+0000  1.476665E+0000
  1.430168E+0000  2.325143E+0000
 -3.175577E+0000  3.254392E+0000
 -1.743578E-0001 -1.922124E+0000
  1.281563E+0000 -9.080491E-0001
  5.047593E-0002  5.407422E+0000
 -1.817543E+0000  2.059378E+0000
 -3.097255E+0000 -2.070606E+0000
  3.207673E+0000 -1.592009E+0000
 -3.514355E-0001  2.242417E+0000
  2.077532E-0001  5.418350E+0000
 -2.579519E+0000 -3.283297E+0000
  3.882135E-0001 -3.578431E+0000
  2.562441E+0000  2.991185E+0000
 -1.805710E+0000 -7.225653E-0001
 -2.947817E+0000 -4.123038E+0000
  3.102206E+0000 -1.513886E+0000
  2.979557E+0000  4.802334E+0000
 -2.642341E+0000  4.015916E+0000
 -4.345423E+0000 -6.576153E+0000
  3.696608E+0000 -5.032015E+0000
  1.347651E+0000  3.979571E+0000
 -1.251011E+0000  3.353938E-0001
 -2.447847E-0001 -2.068269E+0000
 -8.993122E-0001 -3.804236E-0001
  1.677000E+0000  2.482879E-0001
 -8.516747E-0001  6.489213E-0002
 -4.087364E+0000  1.356782E-0001
  2.263823E+0000 -3.700004E-0002
  2.372076E-0001  1.277931E+0000
 -1.441935E+0000  1.300896E+0000
  1.280677E+0000 -2.907072E+0000
 -1.876755E+0000  2.851933E+0000
  2.488440E+0000 -4.054685E-0001
 -2.992836E+0000 -1.881442E+0000
  2.959920E+0000 -1.571284E+0000
 -1.778143E+0000 -9.084733E-0001
  8.542061E-0001 -2.411771E+0000
  8.605741E-0001 -1.566418E+0000
  1.447357E+0000 -2.108801E-0001
  2.010696E-0001 -2.602683E-0001
 -1.852168E+0000 -1.544301E+0000
  1.110038E+0000  1.537860E+0000
  1.041512E+0000  1.524670E-0002
 -2.870501E+0000 -5.678673E-0001
 -1.623019E+0000 -4.003297E+0000
  6.246359E-0001  2.348850E+0000
  1.253411E+0000 -7.945815E-0001
 -6.715249E-0001  4.950688E-0001
  2.749960E-0001  8.598235E-0001
 -2.687140E-0001  1.898177E+0000
 -1.819170E+0000 -2.918190E+0000
  6.834902E-0001 -4.797627E-0002
  3.471754E+0000  1.931781E+0000
 -1.819529E+0000  2.410821E+0000
 -3.351633E+0000 -2.193608E+0000
  3.046319E+0000 -6.299723E+0000
  1.643803E+0000  7.019858E-0001
 -2.322712E+0000  3.621749E+0000
 -3.369265E-0001 -4.771616E+0000
  8.595602E-0001 -1.706919E+0000
  3.272831E+0000  4.471947E+0000
 -2.774778E+0000  1.199548E+0000
 -2.199669E+0000 -1.817732E+0000
  1.071446E+0000 -4.298257E+0000
  1.076679E+0000 -7.876061E-0001
  2.315622E+0000  5.224018E-0001
 -4.113483E+0000  4.162120E-0001
  4.790413E-0002 -2.231859E+0000
  2.424217E+0000 -5.876057E-0001
  4.518954E-0001  2.794894E+0000
 -2.510711E+0000  1.154023E+0000
 -6.810884E-0001 -2.859331E+0000
  1.033268E+0000  3.242810E+0000
 -1.289545E+0000 -1.583246E+0000
 -2.473763E+0000 -1.271433E+0000
  1.033248E+0000  4.618282E-0001
  1.254083E+0000  3.648522E+0000
 -3.250161E-0001  3.199826E+0000
 -9.005475E-0001  8.971503E-0002
  6.296704E-0001 -2.760582E-0001
  2.267635E+0000 -1.572716E+0000
 -1.204427E+0000  1.349737E+0000
  1.205802E-0001  2.321069E+0000
 -4.269716E-0001 -8.294320E-0001
 -2.888963E+0000 -1.125895E+0000
  2.902410E+0000 -3.569538E+0000
  2.100627E+0000  1.209863E+0000
 -5.243794E+0000  1.128518E+0000
  1.008932E+0000 -5.525350E+0000
  2.411839E+0000 -3.157870E-0001
  5.189392E-0001  1.511493E+0000
 -1.839263E+0000  1.346223E+0000
  6.338046E-0001 -5.295163E+0000
  9.821268E-0001 -3.050227E+0000
  1.457436E+0000  2.181617E+0000
 -2.029081E+0000  5.390195E-0001
 -2.714885E+0000 -5.793471E-0001
  4.144562E+0000 -6.492033E-0001
 -1.042341E+0000 -1.764648E+0000
 -1.358147E-0001 -6.116910E-0001
  8.747257E-0002  1.611217E+0000
 -1.941798E+0000 -1.358003E+0000
  2.207864E+0000 -2.782241E+0000
 -1.257465E+0000  1.417257E+0000
  9.806878E-0001  3.395256E+0000
 -3.060964E+0000  4.848129E-0001
  1.129963E+0000  4.695672E-0001
 -4.860409E-0001  2.107296E+0000
  7.707218E-0001 -1.030890E-0002
  2.741743E-0001 -1.658592E+0000
  2.739309E-0001  1.630338E+0000
 -1.432274E+0000  2.944413E-0002
  2.049054E+0000  9.272313E-0001
  4.734089E-0001  2.393905E+0000
 -5.241092E-0001  9.654704E-0001
  2.858197E-0001 -4.317260E-0001
  1.406173E-0001  9.579387E-0002
  6.480695E-0001 -2.352607E-0001
  5.724721E-0001  9.037506E-0001
 -2.860536E+0000 -2.252422E+0000
  1.303771E+0000  7.143117E-0001
  7.208800E-0001  2.395415E-0001
 -7.653461E-0002  1.272598E+0000
 -5.205070E-0001 -1.481694E+0000
 -8.524076E-0001 -7.286214E-0001
  2.849759E+0000  5.388874E-0001
 -1.047484E+0000  9.841708E-0001
 -1.223855E+0000 -1.323832E+0000
 -2.026298E+0000 -1.663981E+0000
  2.748722E+0000 -1.077457E+0000
  9.100536E-0001  3.815124E+0000
 -4.231480E+0000  3.311718E+0000
  3.695447E-0001 -1.548052E+0000
  2.123954E+0000 -1.180631E+0000
 -2.249432E+0000  2.985651E+0000
 -9.164857E-0001 -1.205776E+0000
 -1.726691E+0000 -4.248744E-0001
 -5.129332E-0001  1.144767E+0000
 -1.166776E+0000 -4.062165E-0001
  1.591239E+0000 -1.697243E+0000
 -1.030262E+0000 -1.298327E-0001
  1.263789E+0000  7.371321E-0001
 -9.876279E-0001 -5.782990E-0001
 -2.170164E+0000 -1.126934E+0000
 -1.557027E-0001 -5.363969E-0001
 -2.558401E+0000 -2.895758E-0001
  2.012647E+0000 -1.736134E-0001
 -3.671940E-0001  8.853580E-0001
 -1.183389E+0000  1.578934E+0000
 -5.569816E-0001  1.767125E+0000
  1.381872E+0000  1.317680E+0000
 -2.445938E+0000  1.663250E+0000
  9.361240E-0001  7.513107E-0001
 -8.054527E-0001  1.675713E+0000
  2.488712E+0000  2.644335E-0001
 -9.603705E-0001 -1.266656E+0000
 -2.962337E-0001 -1.725685E+0000
  6.010347E-0001 -2.180172E+0000
 -1.603209E-0001  4.934369E-0001
  5.038126E-0001  1.295515E+0000
 -1.686980E-0001 -1.000172E+0000
  1.167512E+0000 -1.833871E+0000
  8.081463E-0002  1.787166E+0000
 -1.286944E+0000  3.076093E+0000
  2.067417E-0001 -5.694552E+0000
  5.174870E-0001 -7.429565E-0001
  2.628214E+0000  4.835106E-0001
 -3.841531E+0000  1.819733E+0000
 -1.737401E+0000  6.525695E-0001
  1.590382E+0000 -1.843537E+0000
  1.178593E+0000  3.983063E+0000
 -2.030282E+0000  1.394844E+0000
 -4.158930E+0000 -2.872350E+0000
  3.396679E+0000 -4.334817E+0000
  2.347422E+0000  2.896352E+0000
 -2.273545E+0000  4.731800E+0000
 -4.475623E+0000 -4.005628E+0000
  3.825143E+0000 -4.522280E+0000
  2.135050E+0000  2.839280E+0000
 -1.167745E-0001  2.548407E+0000
 -4.310062E+0000 -2.225312E+0000
  3.055868E-0001 -6.869142E-0001
  3.599923E+0000  1.036808E+0000
  5.355244E-0002  3.093522E+0000
 -1.148631E+0000 -5.550565E-0001
  4.927499E-0001 -4.062248E+0000
  1.709663E+0000  4.744345E-0001
  1.582676E+0000  8.956130E-0001
 -4.941289E+0000 -1.096357E+0000
  1.829562E+0000 -5.115958E+0000
  2.981764E+0000  4.488127E-0002
 -1.816033E+0000  4.967501E+0000
 -3.401919E+0000 -2.590480E+0000
 -1.253963E+0000 -3.364814E+0000
  6.589532E+0000  4.382960E+0000
 -3.158862E+0000  6.560977E+0000
 -5.938002E+0000 -2.675576E+0000
  2.787730E+0000 -3.673940E+0000
  3.201516E+0000  2.114658E+0000
 -2.076159E+0000  6.554992E+0000
 -4.185408E+0000 -1.493936E-0001
 -5.203358E-0001 -5.087844E+0000
  4.557864E+0000  1.245334E+0000
  5.232385E-0001  2.111682E+0000
 -5.733710E+0000 -1.788198E-0001
 -1.272836E+0000 -3.665142E+0000
  6.262062E+0000 -2.107111E+0000
 -1.410156E+0000  6.003072E+0000
 -4.528850E+0000 -5.880073E-0001
  1.188449E+0000 -5.034896E+0000
  6.045854E+0000  5.451815E-0001
 -1.258432E+0000  2.196656E+0000
 -2.840075E+0000  1.886470E+0000
  6.284574E-0001 -5.545308E+0000
  3.114585E+0000 -1.202395E+0000
  2.727358E+0000  3.270941E+0000
 -5.508013E+0000  1.320155E+0000
 -1.382609E+0000 -5.504691E+0000
  2.332737E+0000 -2.316185E+0000
  2.514818E+0000  2.413887E+0000
 -2.957932E+0000  2.571597E+0000
 -2.196730E+0000 -4.599531E+0000
  3.423124E+0000 -3.461803E+0000
  2.568063E+0000  4.722363E+0000
 -3.056469E+0000  1.902338E+0000
 -1.526118E+0000 -4.389942E+0000
  2.029459E+0000 -2.474459E+0000
  2.233761E+0000  4.029857E+0000
 -5.113146E+0000  1.991204E-0001
  1.137441E+0000 -5.054124E+0000
  4.462843E+0000 -1.501486E-0001
  2.653967E-0001  3.554686E+0000
 -3.189478E+0000 -1.412690E+0000
 -2.786760E+0000 -3.806368E+0000
  3.628873E+0000  2.433957E+0000
  1.281936E+0000  6.151986E+0000
 -5.431864E+0000  2.564142E+0000
 -1.335323E+0000 -5.039829E+0000
  3.917203E+0000 -7.224956E-0001
  2.446137E+0000  4.036939E+0000
 -1.520364E+0000  8.090560E-0001
 -5.116711E+0000 -1.283075E+0000
  3.482238E+0000 -1.413125E+0000
  2.868858E+0000  3.380818E+0000
 -2.474193E+0000  2.755082E+0000
 -1.146389E+0000 -2.399829E+0000
  1.540313E+0000 -2.924575E+0000
  3.177913E-0001  2.419152E+0000
 -9.559471E-0001  2.774967E+0000
  8.333195E-0001 -1.016616E+0000
 -1.992026E+0000  2.448171E+0000
 -7.787245E-0001  3.425471E+0000
 -3.196697E-0001 -1.303171E+0000
  6.272825E-0001 -1.682027E+0000
  2.478923E+0000  1.590805E+0000
 -5.189847E+0000  2.827753E+0000
  2.191795E+0000 -2.441340E+0000
 -8.625480E-0001 -8.675539E-0001
  9.626713E-0001  1.579787E+0000
 -3.153975E+0000  5.973827E-0001
  1.179535E+0000  2.106961E+0000
  1.321767E+0000 -5.168657E-0001
 -2.861918E+0000  4.655690E-0001
  1.935979E+0000 -2.208153E-0001
  1.592215E+0000 -1.625956E+0000
 -2.180577E+0000  1.391550E+0000
 -1.575452E+0000 -1.180331E+0000
  2.314930E-0002 -6.127318E-0001
 -1.090495E+0000  1.975878E+0000
 -6.422259E-0002  7.991471E-0001
  1.637993E+0000 -6.128849E-0001
 -1.288201E+0000  9.797403E-0001
  1.654492E+0000 -1.120589E+0000
 -8.251474E-0001  1.833809E+0000
  2.216124E+0000  1.277627E+0000
 -3.739435E+0000  3.217386E-0001
  9.166766E-0001 -3.432546E+0000
  1.769536E+0000  1.399926E+0000
 -3.062694E+0000  3.053513E+0000
 -1.039019E+0000 -2.821970E+0000
  1.305320E+0000 -3.260021E-0001
  3.024453E+0000  2.447239E+0000
 -1.607972E+0000  5.695958E-0001
 -2.746479E+0000 -2.388609E+0000
  2.091029E+0000 -3.442452E+0000
 -6.584698E-0001  2.568663E+0000
 -1.227304E+0000  8.923391E-0001
 -1.903953E+0000 -5.724516E+0000
  1.645156E+0000  1.407892E+0000
  1.903610E+0000  1.178009E+0000
 -6.235010E+0000  2.363210E+0000
  7.290427E-0001 -4.691476E+0000
  1.235483E+0000 -1.497805E+0000
  2.108874E+0000  3.079786E+0000
 -3.474628E+0000  4.705837E+0000
  8.152344E-0001 -3.635223E+0000
 -8.505116E-0002 -2.534329E-0001
  2.032667E+0000  1.112661E+0000
 -2.576852E+0000  3.102165E-0001
  8.331773E-0001  5.387652E-0002
 -5.119474E-0001  2.196958E+0000
  1.746159E+0000  5.345077E-0001
  3.320358E-0001 -4.291225E-0001
 -1.303497E+0000 -1.701245E+0000
  1.438844E-0001 -1.391358E+0000
  2.949741E+0000 -1.777510E+0000
 -7.792689E-0001  3.109131E+0000
 -2.934770E+0000  3.512214E-0001
  1.277201E+0000 -1.494187E+0000
  4.226806E-0001 -5.200658E-0001
 -1.083256E+0000  3.697794E+0000
 -5.075189E-0001  2.299293E+0000
 -1.052392E+0000 -5.926044E+0000
  1.303529E+0000  1.488647E+0000
  2.565275E+0000  1.473749E+0000
 -3.588635E+0000  4.198377E-0001
 -1.247695E+0000 -1.235939E-0002
  1.036142E+0000 -4.189833E+0000
 -7.046554E-0001  1.320674E+0000
 -1.594379E+0000 -9.666075E-0001
 -1.781652E+0000 -4.795709E-0001
  1.193397E+0000 -2.230095E+0000
  1.355455E-0001  1.330853E+0000
  7.826054E-0001  4.084747E-0001
  1.430316E+0000 -2.115916E+0000
 -3.908551E-0001  1.639639E+0000
  8.806691E-0001  8.229168E-0001
 -8.065702E-0001  2.710182E+0000
 -1.180371E+0000 -3.125384E-0001
 -4.642033E-0001 -7.739215E-0001
  3.417301E+0000 -1.462027E+0000
 -2.321995E+0000  5.407055E-0001
  4.408076E-0001  1.614239E+0000
  7.107330E-0001 -4.869483E-0001
  1.388646E+0000  1.286708E+0000
  2.844468E-0001  1.901298E+0000
 -2.516217E+0000 -3.880318E-0001
  1.886135E+0000  1.522554E+0000
 -1.037546E+0000  2.448073E+0000
 -1.552316E+0000  1.718145E-0001
  2.791939E+0000 -6.232103E-0001
  1.480851E+0000  1.760789E+0000
  1.564715E+0000  2.158665E-0001
 -3.200324E+0000 -1.472890E+0000
  8.818147E-0002 -1.783163E+0000
  2.517519E-0001  3.455686E+0000
 -2.944846E-0001  1.902853E+0000
 -2.187133E+0000 -2.477202E+0000
  7.591337E-0001 -1.204113E+0000
 -2.869527E-0001  1.141333E+0000
 -9.602037E-0001  1.758084E+0000
 -1.380080E+0000 -1.546357E-0001
  2.007947E+0000 -1.262758E+0000
 -8.689493E-0001  1.872671E+0000
  8.704345E-0001 -5.417193E-0001
  3.510327E-0002 -2.152792E+0000
 -2.766041E+0000 -2.234001E+0000
  2.592854E+0000 -4.233541E+0000
  1.361858E+0000  2.922747E+0000
  4.544747E-0001  3.300348E+0000
 -2.907153E+0000 -3.533749E+0000
  4.313294E+0000 -2.484945E+0000
  9.517567E-0001  3.107257E+0000
 -4.042910E+0000  2.607653E+0000
 -2.678648E+0000 -3.317408E+0000
  3.431225E+0000 -1.151326E+0000
  3.910329E+0000  6.460879E+0000
 -3.980937E+0000 -8.835901E-0001
 -1.887227E+0000 -3.215113E+0000
  3.329909E+0000  1.147883E-0001
 -1.980446E+0000  3.739286E+0000
 -1.737055E+0000  1.026379E+0000
  7.136191E-0002  6.385540E-0001
  1.889302E+0000 -7.695553E-0001
  1.524559E+0000  3.134793E+0000
 -3.590490E+0000  8.596776E-0001
  1.427580E+0000 -3.290324E+0000
  8.104882E-0001 -9.025253E-0001
  2.076088E+0000  2.795360E+0000
 -2.747862E+0000  6.296138E-0001
  2.164799E+0000 -1.612645E-0001
  1.046679E+0000  6.645426E-0001
 -1.963567E+0000 -4.421296E-0001
 -4.697174E-0001 -1.737230E+0000
  2.730331E+0000  4.265392E-0002
 -1.586637E+0000  1.428909E+0000
 -1.869362E+0000  1.459406E+0000
 -2.163739E-0001 -3.126053E+0000
  9.305683E-0001 -1.701051E+0000
  1.009293E+0000  1.845827E-0001
 -3.242216E+0000  5.176368E+0000
 -3.768852E-0001 -3.227813E+0000
 -9.872944E-0001  1.368330E+0000
  2.772582E+0000  1.314968E+0000
 -2.312750E+0000  2.143494E+0000
  8.847964E-0001 -9.995823E-0001
 -8.934625E-0002 -1.472639E+0000
 -8.858698E-0001  1.313534E+0000
  2.035945E-0001 -1.585403E+0000
 -1.059386E+0000  1.511353E+0000
  3.460032E-0002 -1.910474E+0000
  8.214488E-0001  2.342871E-0001
 -1.267385E+0000  1.602217E+0000
 -3.196285E+0000 -2.981711E+0000
  2.559431E-0001 -1.662315E+0000
  5.032426E+0000  1.711994E+0000
 -3.827153E+0000  4.384184E+0000
  2.342079E-0001 -2.745422E+0000
 -7.305640E-0001 -1.731571E+0000
  5.430742E+0000  1.870549E-0001
 -6.041352E-0001  5.361561E+0000
 -4.462973E+0000  1.414175E+0000
 -8.798681E-0001 -3.913909E+0000
  4.714543E+0000 -1.848220E+0000
 -1.550322E+0000  4.652710E+0000
 -1.975260E+0000  8.298011E-0001
 -6.908392E-0001 -3.470856E+0000
  1.199037E+0000 -1.051278E+0000
  2.116297E+0000  2.515088E+0000
 -1.799466E+0000  2.559125E+0000
 -1.336395E+0000 -1.297817E+0000
  3.429679E+0000 -4.950191E+0000
 -1.051476E-0001  3.001927E+0000
 -2.234982E+0000  9.423240E-0001
 -5.404544E+0000 -4.156854E+0000
  5.107761E+0000 -6.536618E-0001
 -9.191279E-0003  4.204691E+0000
 -3.780504E+0000  2.025700E+0000
  1.233943E-0001 -4.307515E+0000
  2.229246E+0000 -2.388588E+0000
  8.387592E-0001  2.742286E+0000
 -2.683887E+0000 -4.766896E-0001
  1.371661E+0000 -3.191469E+0000
  3.425280E+0000  2.075790E+0000
 -4.878004E-0001  4.278972E+0000
 -2.954488E+0000 -2.656621E+0000
  4.527846E+0000 -4.693838E+0000
  1.674943E+0000  2.358250E+0000
 -5.756507E+0000  3.460112E+0000
 -3.035525E-0001 -7.322073E+0000
  6.565196E-0001 -3.778388E+0000
  4.859477E+0000  5.402906E+0000
 -3.700420E+0000  3.206773E+0000
 -2.493597E+0000 -2.941134E+0000
  4.698404E+0000 -2.964671E+0000
 -2.823391E-0001 -1.281903E+0000
 -2.302437E-0001  1.679281E+0000
 -1.195918E+0000  3.533010E-0001
  9.949303E-0001 -2.915144E+0000
  1.696354E+0000  2.269855E+0000
  1.215039E+0000  2.792028E+0000
 -3.592322E+0000 -1.474911E+0000
  1.175130E+0000 -3.093811E+0000
  2.149069E+0000  2.104705E+0000
 -1.611107E+0000  3.935513E+0000
 -2.023176E+0000 -2.405868E+0000
  5.123506E-0001 -2.343656E+0000
  1.763857E+0000  5.014353E+0000
 -2.496870E+0000  4.600338E+0000
 -1.627416E+0000  8.306523E-0002
 -6.768933E-0001 -2.047949E+0000
  3.758185E+0000 -1.893999E+0000
  3.449220E-0001  2.892825E+0000
 -3.698019E+0000  1.356647E+0000
  1.557992E+0000 -2.964856E+0000
  6.608224E-0001  3.677698E+0000
 -8.214224E-0001  2.317337E+0000
 -1.378497E+0000  4.892328E-0001
 -5.687106E-0001  6.174423E-0002
  1.676661E+0000  1.695017E+0000
 -1.709525E+0000  2.201760E+0000
 -3.317408E+0000 -5.631665E-0001
  8.374222E-0001 -6.009962E-0001
  2.260514E+0000  2.416483E+0000
 -2.783420E+0000  2.121197E+0000
 -8.650162E-0001 -2.301398E+0000
  3.053403E+0000 -1.683703E+0000
 -2.235226E+0000  1.428083E+0000
 -5.216327E-0001 -2.623779E-0001
  5.607813E-0001 -1.716600E+0000
 -2.264428E-0002 -1.407781E+0000
  2.141396E-0001  1.407952E-0001
 -8.817148E-0002  2.305785E-0001
  7.858059E-0002 -1.347039E+0000
  1.900793E+0000  6.711393E-0001
 -2.162826E+0000  7.532396E-0001
  1.498313E+0000 -2.416552E+0000
  1.327911E+0000 -1.702230E-0001
  7.845375E-0001  1.093620E+0000
 -5.146986E-0002  2.095144E+0000
 -2.248276E-0001 -1.558419E+0000
  1.190767E+0000  2.004773E+0000
  5.327073E-0001  4.188157E+0000
 -2.343068E+0000  1.150419E+0000
  4.524114E-0001 -3.265295E+0000
  1.616491E+0000  6.501378E-0001
  2.251251E+0000  2.948656E+0000
 -1.842916E+0000 -1.911767E-0001
 -1.860395E+0000 -3.870892E+0000
  8.217194E-0001 -2.906475E+0000
  2.242625E+0000  2.733283E+0000
 -1.631691E+0000  2.363919E+0000
 -3.254788E+0000 -1.617032E+0000
  4.450478E-0001 -1.596158E+0000
  2.143601E+0000  3.247668E+0000
  1.237655E-0001  4.048670E+0000
 -4.230182E+0000 -2.265085E-0001
  2.558320E+0000 -2.177826E+0000
  2.567810E+0000  1.246423E+0000
 -3.814168E-0001  1.454631E+0000
 -2.173228E+0000 -1.436185E-0002
 -3.953155E-0001 -5.306963E+0000
  2.781665E+0000  1.061934E+0000
 -5.566296E-0001  4.718523E+0000
 -3.752892E+0000 -3.980373E-0002
 -9.093239E-0001 -3.725025E+0000
  4.465450E+0000 -4.356637E+0000
  9.140680E-0002  7.831051E+0000
 -5.451271E+0000  1.414570E+0000
 -4.516215E-0001 -3.280935E+0000
  3.877503E+0000 -1.304176E+0000
  1.467271E+0000  3.349694E+0000
  3.028434E-0001  4.257243E-0001
 -3.000400E+0000  7.107935E-0001
  3.107933E+0000 -3.327574E+0000
 -1.636915E+0000  5.192118E+0000
 -1.482009E+0000  2.584480E+0000
  1.329514E+0000 -2.100741E+0000
 -4.068681E-0001  1.757900E+0000
  1.359488E+0000  1.484432E+0000
 -1.684822E+0000 -5.001261E-0001
  9.339479E-0002  1.440357E+0000
 -5.817510E-0001 -2.876586E+0000
  2.641799E+0000 -2.564329E+0000
 -1.589587E+0000  1.594157E+0000
  3.059265E-0001 -2.613320E+0000
  1.771825E+0000 -6.464059E-0001
  7.482785E-0001  1.948579E-0001
 -1.568886E+0000  7.222298E-0001
  4.566102E-0001 -1.771811E+0000
 -8.208942E-0001 -1.109243E-0001
  1.687511E+0000  1.472672E+0000
 -2.397943E+0000  1.085978E+0000
  1.149669E+0000  6.532170E-0001
 -8.580177E-0001  2.251508E+0000
 -2.450781E-0001  5.473010E-0001
  1.699695E+0000  2.703132E+0000
 -2.664522E+0000  6.307157E-0001
 -1.927066E+0000 -1.351822E+0000
  1.710582E+0000 -2.004478E+0000
 -3.881924E-0001  4.156933E+0000
  1.890698E-0001 -2.929268E+0000
  2.317957E-0001  9.897811E-0002
 -1.335743E+0000  3.012898E-0001
  2.462057E+0000  6.858628E-0001
 -4.172462E-0001  8.142150E-0001
  1.395945E-0001 -4.226567E+0000
  1.029680E-0001 -5.034875E-0001
 -8.198913E-0001  1.829222E+0000
 -5.856006E-0001 -1.398993E+0000
  2.085778E+0000 -1.076934E+0000
  1.630747E+0000 -3.915229E-0001
 -2.244443E+0000  8.389425E-0001
  2.781417E-0001  1.971897E+0000
 -6.906354E-0003 -2.762759E+0000
 -8.625103E-0003 -5.896578E-0001
  2.958172E+0000  5.308477E+0000
 -3.645488E+0000 -8.468687E-0001
 -1.177394E+0000 -3.755446E+0000
  3.246761E+0000  1.554747E+0000
  4.392982E-0001  1.745158E+0000
 -4.173065E+0000  1.277459E+0000
  1.324223E-0001 -5.041733E+0000
  3.160403E+0000 -1.460351E+0000
 -1.020017E+0000  3.252992E+0000
 -1.689320E+0000  5.520532E-0001
  2.778108E-0001 -1.769942E+0000
  1.107378E+0000  2.993851E-0001
 -1.119054E-0001 -5.133383E-0001
 -1.553687E+0000 -1.177343E+0000
  1.192415E+0000 -1.067398E+0000
 -2.837656E-0001  1.037105E+0000
 -3.481735E-0001 -1.635193E+0000
 -2.476665E-0001 -9.884557E-0001
  8.913163E-0001  3.655395E-0001
 -1.202964E+0000  3.805539E+0000
 -1.687239E+0000 -2.594520E+0000
  1.363500E+0000 -3.307990E+0000
  4.679538E-0001  2.135084E-0001
  1.952436E+0000  6.623934E-0001
 -2.098706E+0000  3.725609E+0000
 -2.080369E+0000 -5.326792E-0001
  2.103311E+0000 -4.014004E-0001
  6.920693E-0002 -1.784064E+0000
 -1.316993E+0000  1.023072E+0000
  8.300912E-0001 -2.525638E+0000
  2.077281E+0000  1.826171E+0000
 -9.648657E-0001  3.036287E+0000
 -5.146333E-0001 -6.981124E-0001
  1.617398E+0000 -2.427691E+0000
  1.446000E+0000  1.515430E+0000
  1.995334E-0001 -4.080975E-0001
 -2.222644E+0000 -4.727071E-0001
 -3.295221E-0001 -7.045518E-0001
  1.387924E+0000  1.258521E+0000
 -5.883592E-0001  1.746124E+0000
 -6.806580E-0001 -1.574950E+0000
 -4.521744E-0001 -2.699105E+0000
  1.502350E+0000 -1.692769E+0000
  1.866405E-0001  1.115547E+0000
  2.464912E-0001 -3.058801E+0000
 -1.044062E+0000  2.296975E+0000
  9.111942E-0001 -7.793823E-0001
  3.934874E-0001 -4.123876E-0001
  1.862590E+0000 -1.509739E+0000
 -2.518605E+0000 -5.059807E-0002
  2.091356E+0000  8.190768E-0002
  9.945798E-0001 -1.299033E+0000
 -5.019317E+0000  3.989006E+0000
  1.082094E+0000 -3.335265E+0000
  1.401562E+0000 -9.416183E-0001
 -2.699926E-0001  3.586625E+0000
  2.186355E+0000  9.100192E-0001
 -3.005360E+0000 -4.049555E-0001
 -1.150642E+0000 -2.482442E+0000
  2.096995E+0000 -2.555136E+0000
  8.780627E-0001  4.457358E+0000
 -2.636818E+0000  3.127862E+0000
 -1.527558E+0000 -2.911451E+0000
  3.362875E+0000 -8.450522E-0001
  2.090879E+0000  5.094966E+0000
 -1.815561E+0000 -3.116883E-0001
 -3.645713E+0000 -5.987004E-0001
  2.917293E+0000  7.394749E-0001
  2.830091E-0001 -8.712692E-0001
 -1.390040E+0000  1.443983E+0000
 -1.831753E+0000 -1.903216E-0001
  3.728286E-0001 -7.300044E-0001
 -9.432516E-0001  3.910840E+0000
  1.184097E+0000 -6.636854E-0001
 -2.033818E+0000 -1.267453E+0000
  1.686988E-0001  2.055599E+0000
  1.332934E+0000  1.052526E+0000
 -1.111359E+0000  2.595659E+0000
 -7.415889E-0001 -1.543785E+0000
 -2.049295E-0001 -1.030225E+0000
 -1.039489E+0000 -1.410661E-0001
  2.914671E+0000  6.723205E-0001
 -1.887864E+0000  4.548857E+0000
  1.420415E+0000 -2.469797E-0001
  3.741861E-0001 -3.474606E+0000
  2.424683E-0002  1.317570E-0001
  2.565017E+0000  3.942429E+0000
 -4.665412E+0000  1.001720E-0001
  9.116602E-0001 -4.601508E+0000
  2.798792E+0000 -1.197680E+0000
  4.418685E-0001  3.917061E+0000
 -3.942925E+0000  1.152348E+0000
 -8.963117E-0001 -2.546371E+0000
  3.504451E+0000 -1.906162E+0000
 -2.153625E-0001  3.969654E+0000
  2.680963E-0001  1.376592E+0000
 -3.669617E+0000  8.389583E-0002
  2.046486E+0000 -3.200229E+0000
  3.337011E+0000 -4.346053E-0001
 -3.456786E+0000  3.272496E+0000
  1.318740E+0000 -3.195840E+0000
  2.510370E+0000  1.378036E+0000
 -3.435304E-0001  3.460369E+0000
  1.806694E+0000 -1.772613E+0000
 -2.393714E+0000  2.144102E-0001
  1.649165E+0000  1.191879E+0000
 -3.274984E-0001 -2.049722E+0000
 -1.064290E+0000  4.589396E+0000
  7.695444E-0001 -1.758770E+0000
 -1.143183E+0000 -9.238692E-0001
  5.585151E-0001  8.091475E-0001
  4.077124E-0003  1.694515E+0000
  1.556543E+0000 -7.229144E-0001
  3.720173E-0001 -1.744519E+0000
 -1.271278E+0000 -4.439328E-0001
 -1.739649E+0000 -1.434015E+0000
  1.838919E+0000 -7.529511E-0001
  5.056623E-0001  1.634042E+0000
 -3.066917E+0000  1.014943E+0000
  6.763763E-0001  7.301511E-0001
 -2.654783E-0001  2.294140E+0000
  4.357244E-0001 -5.982021E-0001
  2.002303E+0000  1.658446E+0000
 -1.586026E+0000  2.473305E-0001
  1.386485E+0000 -9.812226E-0001
 -1.753687E+0000  4.509608E-0001
 -1.547642E+0000 -1.848348E+0000
  1.025984E+0000 -3.851073E-0001
  2.903369E+0000  4.277581E+0000
 -4.524812E+0000  1.568670E+0000
 -1.033677E+0000 -5.170975E+0000
  2.720483E+0000 -7.529633E-0001
  2.595555E+0000  6.243469E+0000
 -5.728056E+0000  2.985401E+0000
  3.634503E-0001 -8.615541E+0000
  4.022062E+0000 -2.167437E+0000
  2.186037E+0000  6.252746E+0000
 -5.396561E+0000  3.185080E+0000
 -2.347428E+0000 -2.299216E+0000
  1.998118E+0000 -3.349953E+0000
  3.487031E+0000  2.350733E+0000
 -1.942901E+0000  2.847920E+0000
 -1.657758E+0000 -3.725682E+0000
  4.163590E-0001 -1.368797E+0000
  1.761011E+0000 -1.601067E+0000
  9.496454E-0001  1.458369E+0000
 -9.135510E-0001  1.081513E+0000
 -5.283581E-0001 -4.144549E+0000
  4.329923E-0001  1.939259E-0001
  2.238918E+0000  2.714467E+0000
 -1.224944E+0000 -2.304132E-0001
 -4.245104E-0002 -9.410983E-0001
  1.761190E+0000 -4.176036E+0000
 -9.720963E-0001  2.638791E+0000
 -3.899230E-0001 -2.301160E-0001
  1.727200E+0000 -2.747382E-0001
 -1.892151E+0000  9.821029E-0001
 -5.337457E-0001 -8.157403E-0001
  2.262142E+0000 -6.191960E-0001
 -3.005952E+0000 -2.163612E-0001
  2.834152E+0000 -3.611022E+0000
 -9.857171E-0001  1.335670E-0003
  8.400176E-0001 -1.069944E+0000
 -1.742104E+0000 -1.300569E+0000
  2.427483E+0000 -1.870321E+0000
 -2.630074E+0000  3.540099E+0000
 -2.106478E-0001 -2.952199E+0000
 -7.755011E-0001 -1.937595E+0000
  2.849537E+0000 -2.171997E-0001
 -4.717044E-0001  2.467990E+0000
 -2.263953E+0000 -8.702452E-0001
  1.266701E+0000 -2.281537E+0000
  8.625590E-0001 -8.723067E-0001
 -3.275648E-0001  3.700845E+0000
 -2.065542E+0000 -1.231923E+0000
  2.903524E+0000 -1.787791E+0000
  1.144047E-0001  6.608737E-0001
  9.571573E-0001  9.323184E-0001
 -2.723853E+0000 -2.922928E-0002
  2.375989E-0001 -2.641010E+0000
  1.731242E+0000 -1.508163E+0000
 -7.427642E-0001  1.813213E+0000
 -2.094254E-0002  1.943231E+0000
 -8.701013E-0001  1.004724E+0000
 -9.034225E-0001 -2.386417E+0000
 -2.336385E-0001  6.364138E-0001
  1.913120E+0000  2.682040E+0000
 -3.521043E+0000 -1.566259E+0000
 -2.699958E+0000 -1.837182E+0000
  1.984398E+0000 -1.360133E+0000
 -1.224283E+0000  2.566728E+0000
 -3.183511E-0001 -2.171938E+0000
  4.155570E-0001 -2.656171E+0000
  2.104311E+0000  2.216489E+0000
 -1.898655E+0000  4.031198E+0000
 -2.973027E+0000 -3.280621E+0000
  1.742003E+0000 -6.933352E-0001
  2.173806E+0000  1.527987E+0000
 -2.974179E+0000  3.434423E+0000
 -1.157929E+0000 -3.168966E+0000
  2.869904E+0000 -4.767799E+0000
  1.910743E+0000  2.166008E+0000
 -4.677595E+0000  4.291618E+0000
 -2.332922E+0000 -4.060178E+0000
  5.421756E+0000 -7.525001E-0001
 -7.908857E-0001  3.484092E+0000
  4.107720E-0001  1.436333E+0000
 -5.241469E-0001 -3.333672E+0000
  1.549110E+0000  1.377459E+0000
 -7.544400E-0001  3.063723E+0000
 -1.574999E+0000  1.306233E-0002
  8.793240E-0001 -1.706907E+0000
  2.154295E+0000  2.280369E+0000
 -1.302549E+0000  1.277343E+0000
 -7.137373E-0001 -1.872345E-0001
 -9.672117E-0001 -4.061792E+0000
  3.792651E+0000  1.086004E+0000
 -9.103100E-0001  2.190767E+0000
 -1.181438E+0000 -1.306312E+0000
  8.594903E-0001 -5.480836E-0001
  2.375407E+0000 -8.625294E-0001
  9.057800E-0001  4.815825E+0000
 -2.745961E+0000  2.368458E+0000
  1.138372E+0000 -4.668036E+0000
  8.262380E-0001 -1.807102E+0000
  1.276410E+0000  1.081833E+0000
 -1.108678E+0000 -1.476311E-0003
 -1.301577E+0000 -5.165428E-0001
  3.218108E-0001 -1.311025E+0000
 -5.655941E-0002  1.017833E+0000
 -1.115315E+0000  4.475732E-0001
 -6.577016E-0001  3.964466E-0002
  1.975693E+0000 -2.933845E+0000
 -4.725224E-0001  6.833570E-0001
  1.203163E+0000  2.188052E+0000
  7.078818E-0001  3.048234E-0001
 -7.414798E-0001 -4.947390E-0001
  6.297107E-0001 -2.498101E+0000
  1.562700E-0002  6.583389E-0001
  2.568814E+0000  2.257288E+0000
 -2.983597E+0000  8.842174E-0001
  6.827602E-0001 -3.931187E-0001
  6.446794E-0001  1.636601E+0000
  8.278905E-0002 -3.161285E-0001
 -4.171506E+0000 -2.330156E+0000
  4.518870E-0001 -1.223976E+0000
  3.757958E+0000  2.795720E+0000
 -2.026550E+0000  5.213318E+0000
 -3.455178E+0000 -1.536740E+0000
  6.488933E-0001 -3.960351E+0000
  3.277009E+0000  9.002757E-0001
  1.800021E+0000  6.869580E+0000
 -5.180858E+0000  2.122499E+0000
  1.355006E+0000 -5.175894E+0000
  3.054031E+0000 -2.075512E+0000
  5.020580E-0001  2.290324E+0000
 -9.451799E-0001  3.855809E+0000
 -1.535534E+0000 -2.856005E+0000
  2.687581E+0000 -1.980963E+0000
  2.612785E+0000  1.028728E+0000
 -4.358917E+0000  5.763014E+0000
 -1.157566E+0000 -3.549124E-0001
  4.127841E-0001 -7.663726E-0001
  1.236455E+0000  1.874413E+0000
  2.508677E+0000  1.828802E+0000
 -2.629115E+0000 -1.655013E+0000
 -1.126009E+0000 -1.418450E+0000
  3.451145E+0000 -1.435315E+0000
 -3.144051E-0001  5.203334E+0000
 -3.169002E+0000 -8.055229E-0002
 -1.150015E+0000 -3.020197E+0000
  1.940171E+0000 -2.859253E+0000
  9.814740E-0001  4.696195E+0000
 -4.162350E+0000  1.179157E+0000
 -2.192979E+0000 -1.612901E+0000
  2.891128E+0000 -1.504637E+0000
  2.698457E+0000  2.749483E+0000
 -3.747941E+0000  4.891629E+0000
 -2.614666E+0000 -2.735575E+0000
  1.320356E+0000 -3.766403E+0000
  1.906941E+0000  6.983630E-0001
  2.769186E-0001  2.762091E+0000
 -1.924678E+0000  1.913130E+0000
 -2.000806E-0001 -1.348417E+0000
  2.138361E+0000  2.019135E+0000
 -6.240563E-0001  1.869014E+0000
 -3.261151E+0000 -2.957679E-0001
  3.523754E+0000 -2.903580E+0000
  1.017193E+0000  1.252663E+0000
 -1.027617E+0000  2.349303E+0000
 -2.490772E+0000 -5.144222E-0001
  1.450579E+0000 -1.648244E-0002
  9.490901E-0001 -1.610540E+0000
  3.164946E-0002 -2.058770E+0000
 -9.713091E-0001  1.148607E+0000
  9.927103E-0001 -5.449359E-0001
  6.887985E-0001 -2.426773E+0000
  3.270515E-0001  3.810306E-0001
  5.773110E-0001  2.120518E+0000
 -1.632322E+0000 -1.131504E-0001
  6.641094E-0001  3.535416E-0001
 -1.173164E+0000  1.018096E+0000
 -8.675659E-0001 -1.879136E+0000
  1.630853E+0000  1.026580E+0000
 -4.031182E-0001  3.719736E+0000
 -2.448715E+0000 -1.980160E+0000
 -1.069653E+0000  6.345459E-0002
  2.181253E+0000 -7.307139E-0001
 -9.677322E-0001  2.494885E+0000
 -2.475601E+0000 -1.879503E+0000
  9.569915E-0001  2.200318E+0000
  2.964251E+0000  1.155716E+0000
 -1.951187E+0000  3.810831E-0001
  2.569751E+0000 -4.694711E-0001
 -1.231933E+0000 -4.688354E-0002
  3.462789E-0001 -4.431314E-0001
  7.300735E-0001 -1.759072E+0000
  1.343032E+0000 -2.088548E+0000
 -2.711002E+0000  6.371405E-0001
 -1.126669E-0001  2.126371E+0000
  2.745522E+0000  7.036714E-0002
 -2.061098E-0001  1.001146E+0000
 -1.052171E+0000  7.182658E-0001
 -7.579455E-0001  1.338788E+0000
 -8.347669E-0001 -1.872205E+0000
  1.340425E-0001 -3.151077E+0000
  1.238305E+0000  9.523465E-0001
 -7.224138E-0001  2.758500E+0000
 -9.315596E-0001 -4.305688E-0001
 -1.526761E+0000 -6.836110E-0001
  1.384148E+0000  3.994359E-0001
 -8.291909E-0001  1.161076E+0000
  2.187762E-0001  3.970041E-0001
 -2.400256E+0000 -1.491960E+0000
  1.720304E+0000 -3.963505E-0001
  2.175434E+0000  5.205667E+0000
 -2.164035E+0000  1.266536E+0000
 -1.825919E+0000 -2.671645E+0000
  2.801479E+0000  9.227152E-0001
  1.042800E+0000  3.722254E+0000
 -3.601937E+0000  9.037983E-0001
 -1.029410E+0000 -2.704115E+0000
  4.188515E+0000 -2.602290E+0000
 -4.746211E-0001  3.949358E+0000
 -3.880000E+0000 -2.713689E+0000
 -1.819961E+0000 -1.305713E+0000
  4.632244E+0000 -1.630168E+0000
  1.703928E+0000  6.286722E+0000
 -4.428559E+0000  5.269057E-0001
 -1.099729E+0000 -9.162436E-0001
  2.696012E+0000  1.485723E+0000
  1.783383E+0000  3.675652E+0000
 -2.022098E+0000  2.558084E+0000
 -1.815190E+0000 -2.822172E+0000
  8.056282E-0001 -1.896461E+0000
  3.414286E+0000  9.779078E-0001
 -5.755343E-0002  3.152114E+0000
 -5.628730E+0000  2.164189E+0000
  4.175215E+0000 -3.955423E+0000
  5.290962E-0001 -4.989603E-0001
 -1.380602E+0000  2.309548E-0001
  1.219876E+0000 -3.518192E+0000
 -5.734966E-0002  9.785565E-0001
  5.026859E-0001 -1.447209E+0000
  1.411161E+0000  1.640855E+0000
 -1.252973E+0000 -3.401153E-0001
  1.206732E+0000 -1.887026E+0000
  2.026541E-0001 -1.079921E+0000
  1.541581E+0000 -7.384692E-0001
 -1.242703E+0000 -1.382803E+0000
 -1.448414E+0000  1.328790E+0000
  3.119862E-0001 -1.426632E+0000
  1.114085E+0000  2.298673E+0000
 -8.389366E-0001 -2.782152E+0000
 -1.020340E+0000  2.559214E-0001
  3.143834E+0000  7.322118E-0001
 -8.845169E-0001  1.860516E+0000
 -3.974265E+0000 -3.422064E-0001
  3.108883E+0000 -3.594020E+0000
 -1.505673E+0000  2.561712E-0002
  2.282501E+0000  2.955544E-0001
  6.639705E-0001 -1.630322E+0000
 -9.869567E-0001  1.968788E+0000
 -1.938384E+0000 -2.826737E+0000
  1.828036E+0000 -2.211276E-0002
 -1.558195E-0001  6.725927E-0001
 -8.689248E-0001 -1.095269E+0000
  2.971421E+0000 -1.814528E+0000
  3.610338E-0001  2.434753E+0000
  6.875031E-0001 -1.776379E+0000
 -1.371866E+0000 -1.871250E+0000
  2.443807E+0000  1.455318E-0001
  2.233268E-0002  1.303091E+0000
 -3.227320E+0000 -8.838833E-0001
  2.552070E+0000 -3.325624E+0000
  1.109300E+0000  1.427315E+0000
 -1.824420E+0000 -1.695888E+0000
 -1.102398E+0000 -3.378152E+0000
 -3.676239E-0001 -1.649212E-0001
  1.841455E+0000  1.727708E-0002
 -1.453481E+0000  9.937448E-0001
  2.388046E+0000 -4.804485E+0000
 -6.409798E-0001  9.226275E-0001
 -4.276376E-0001  5.892637E-0001
  9.773041E-0001  2.126569E+0000
 -1.420026E+0000 -9.162685E-0001
  1.229271E+0000 -3.442840E-0001
  1.904332E+0000  2.603644E-0001
 -2.105205E+0000  3.939914E+0000
  4.564754E-0002 -1.345064E+0000
  6.206468E-0001 -2.181773E+0000
 -3.269107E-0001  1.658077E+0000
  1.758951E-0001 -1.757076E+0000
 -1.814356E+0000  5.156559E-0001
 -1.208018E+0000 -3.499409E+0000
  7.767335E-0001 -8.469167E-0001
  5.064486E-0001  2.000075E+0000
 -8.211473E-0001  4.421188E-0001
  9.853995E-0001 -2.653234E+0000
  1.449230E+0000  2.051843E-0001
  1.238713E+0000  1.166043E+0000
  5.786154E-0001 -2.080658E-0001
  8.467550E-0001  4.014624E-0001
 -1.089506E+0000 -3.016460E-0001
  4.016067E-0001 -1.295585E-0001
  1.937005E+0000  2.465786E-0001
 -5.731024E-0001 -1.165033E+0000
 -2.875369E+0000 -1.606170E+0000
  1.366644E+0000 -3.731580E+0000
  2.427999E-0001 -1.306010E+0000
  6.190306E-0001  1.738097E+0000
 -1.361799E+0000 -3.915648E-0001
 -4.935552E+0000 -3.723665E+0000
  5.650188E+0000 -5.706178E+0000
  2.086966E+0000  3.221612E+0000
 -2.848469E+0000  3.118691E+0000
 -1.705618E+0000 -1.931042E+0000
  2.155496E+0000 -6.316813E-0002
  9.996755E-0001  1.818707E+0000
  5.638464E-0001  3.381748E+0000
 -8.543326E-0001  4.053712E-0001
 -2.536841E+0000 -1.618185E+0000
  4.316491E+0000  2.303668E+0000
 -1.423090E+0000  4.176775E+0000
 -3.387159E+0000 -1.588035E+0000
  3.362364E+0000 -4.152998E+0000
  1.680791E+0000  1.158307E+0000
 -2.773660E+0000  2.618772E+0000
  1.121454E+0000 -4.680943E-0001
 -1.333118E+0000 -1.083852E+0000
  1.483795E+0000 -2.088224E+0000
  1.107314E+0000 -1.201260E+0000
  1.107890E-0001 -5.469415E-0001
  1.203369E-0001 -2.713771E+0000
 -8.163190E-0001 -1.097843E+0000
  1.106552E+0000 -1.109492E+0000
 -2.027289E+0000  4.593615E-0001
 -5.266768E-0001  3.631789E-0001
 -3.187639E+0000 -1.263483E+0000
  8.623294E-0001  2.213852E+0000
  1.752926E+0000  2.179530E+0000
 -3.037709E+0000 -2.593573E+0000
  2.552810E-0001 -2.165081E+0000
  4.699741E+0000  2.287206E+0000
 -6.689764E-0001  5.224837E+0000
 -4.616351E+0000  7.775028E-0001
  5.025858E-0001 -4.928883E+0000
  4.764128E+0000 -4.758730E-0001
  2.274057E+0000  5.877505E+0000
 -5.454790E+0000  1.176298E+0000
 -6.495291E-0001 -6.189096E+0000
  3.905869E+0000  1.543067E+0000
  3.793254E+0000  6.004822E+0000
 -8.720156E+0000  1.876239E+0000
 -9.275580E-0001 -7.175030E+0000
  8.718184E+0000 -4.238557E-0001
  3.350243E-0001  8.332355E+0000
 -5.229938E+0000  1.475975E+0000
 -1.168690E+0000 -6.862440E+0000
  3.543022E+0000 -1.355440E+0000
 -1.884315E+0000  3.503182E+0000
  7.032727E-0001 -4.065497E-0003
 -1.500762E+0000 -2.619139E+0000
  1.603408E+0000  6.088516E-0001
  4.803754E-0001  2.819659E-0002
 -5.642567E-0001 -2.134129E+0000
  1.810652E+0000 -1.858239E-0001
  1.761687E+0000  2.280421E+0000
 -1.875772E+0000  2.502694E+0000
  1.359769E+0000 -1.718131E+0000
  1.152523E+0000  8.012331E-0001
 -2.074675E-0001  1.490233E+0000
 -2.269479E+0000 -3.412882E-0001
  1.999514E+0000 -1.434734E+0000
  3.146747E+0000 -2.441892E-0002
 -3.172466E+0000  1.506899E+0000
  3.485832E-0001 -2.653809E+0000
  2.460745E+0000 -3.022638E+0000
  1.413812E+0000  4.622812E+0000
 -3.393303E+0000  3.347878E+0000
 -1.507214E+0000 -2.903518E+0000
  2.996359E+0000 -2.962325E-0001
 -3.539828E-0002  1.527840E+0000
 -5.068001E+0000  3.454449E+0000
  1.072258E+0000 -3.160821E+0000
  5.041294E-0001 -2.583902E+0000
  1.354745E+0000  3.141779E+0000
 -2.708175E+0000 -1.137309E+0000
 -4.694726E-0001 -1.809552E+0000
  4.985752E+0000 -7.483446E-0002
 -2.817430E+0000  4.333829E+0000
 -1.379271E+0000 -9.499846E-0001
 -1.314215E+0000 -2.109998E+0000
  4.131211E+0000  3.211056E+0000
 -1.125882E+0000  1.793115E+0000
 -4.209241E+0000 -3.393337E+0000
  4.460922E+0000 -3.166467E+0000
  2.309013E+0000  4.688127E+0000
 -1.925146E+0000  2.417135E+0000
 -3.043712E+0000 -1.185366E+0000
  3.340968E+0000 -8.569904E-0001
  1.928807E+0000  1.870424E+0000
 -2.380044E+0000  2.411361E+0000
 -1.319597E+0000  2.132052E-0001
  1.914050E+0000 -3.539515E-0001
 -1.763005E-0001  1.238112E+0000
  7.867049E-0002 -1.746279E+0000
 -6.771963E-0002 -5.187892E-0002
 -1.107489E+0000 -3.956772E-0001
 -7.927796E-0001 -1.558181E+0000
  2.589260E+0000  4.578489E-0001
 -9.035221E-0001  1.566002E+0000
  4.181800E-0001  8.082020E-0002
 -1.438533E+0000  1.911436E+0000
 -6.004646E-0003 -2.279757E+0000
  1.274148E-0001  2.028412E-0001
 -1.780701E-0001  2.180549E+0000
  3.571716E-0001  1.818132E+0000
 -2.308307E+0000 -2.671978E+0000
  1.548172E+0000 -2.213617E+0000
  1.864406E+0000  4.000789E+0000
 -4.803720E-0001  1.983783E+0000
 -1.371442E+0000 -1.610371E+0000
  2.372007E+0000 -2.799840E+0000
  3.146075E+0000 -7.925826E-0003
 -1.595564E+0000  1.948846E+0000
 -1.514110E+0000 -1.596449E+0000
  2.765721E+0000 -5.051490E+0000
  1.245197E+0000  1.363773E-0001
  1.753057E-0001  3.927283E+0000
 -3.228492E+0000 -1.984186E+0000
  7.107106E-0001 -1.963292E+0000
  4.453391E+0000 -8.235927E-0001
 -2.197454E+0000  4.926086E+0000
 -4.838990E+0000  1.070924E+0000
  1.263470E+0000 -3.273893E+0000
  1.205520E-0001 -6.675791E-0001
  1.541109E+0000 -1.077694E+0000
 -1.967897E+0000  1.287361E+0000
  1.631442E+0000  8.946625E-0001
  9.176212E-0001  1.254183E+0000
  5.424513E-0002  3.308524E-0001
 -2.151675E-0001  1.195727E+0000
  3.339715E+0000  8.918516E-0001
 -2.664034E+0000  2.850475E+0000
 -3.310841E-0001 -1.068102E+0000
  1.026849E+0000 -1.186213E+0000
  1.070741E+0000  1.650045E+0000
 -2.228591E+0000  6.570137E-0001
 -2.012785E+0000  1.127361E+0000
  1.480803E+0000 -3.189673E+0000
 -2.226114E+0000  2.109099E+0000
 -6.246650E-0001  3.269733E-0002
 -7.418310E-0002  2.700581E-0001
  7.031709E-0001 -1.039032E+0000
 -1.342557E+0000  1.297442E+0000
 -6.988463E-0001  1.214477E+0000
  2.814509E+0000 -4.770018E-0002
 -2.582983E+0000  6.488347E-0001
  7.756144E-0002  1.326666E+0000
 -5.774306E-0001  1.323044E+0000
 -1.171949E+0000 -1.807389E+0000
 -4.620197E-0001 -2.685212E+0000
  2.913148E+0000  2.081107E+0000
 -1.259632E+0000  2.246659E+0000
 -3.410885E-0001 -2.139685E+0000
  6.012660E-0001 -1.994046E+0000
  9.438166E-0001  1.625482E+0000
  1.864133E+0000  1.192740E-0001
 -3.078238E+0000  1.694821E+0000
  1.650182E+0000  3.782229E-0001
  6.460481E-0001  1.906212E+0000
 -3.750761E-0001  2.951951E+0000
 -2.235407E-0001  1.898394E+0000
 -1.819429E+0000 -2.220619E+0000
  3.694091E+0000 -1.873392E+0000
  6.726897E-0001 -5.264982E-0001
 -2.535348E+0000  2.375202E+0000
  2.925426E+0000 -4.016170E-0003
 -8.607401E-0001  7.652276E-0001
  2.038916E+0000  2.399812E+0000
 -4.418530E+0000  1.645423E+0000
  3.087868E-0001 -3.024375E+0000
  3.899796E+0000  2.795912E-0001
 -1.784962E+0000  3.391989E+0000
 -3.527087E+0000  4.700775E-0001
 -7.963726E-0001 -5.525963E+0000
  3.949960E+0000  2.017238E+0000
  1.482393E+0000  6.115867E+0000
 -6.178869E+0000 -1.364168E+0000
  2.514401E+0000 -6.681668E+0000
  3.253928E+0000  1.984431E+0000
 -5.166456E-0001  4.693635E+0000
 -6.728498E+0000  1.362670E+0000
  1.801775E+0000 -4.978171E+0000
  2.161938E+0000  2.372404E+0000
  4.734624E-0001  2.759039E+0000
 -1.682705E+0000  2.244034E+0000
 -1.576241E-0001 -3.114936E+0000
  3.843698E+0000 -6.667573E-0001
  9.042641E-0001  2.698377E+0000
 -2.025314E-0002  1.649513E+0000
 -1.014085E+0000 -1.279324E+0000
  8.044070E-0001 -2.623162E+0000
  2.372635E+0000 -1.193619E+0000
 -5.082263E-0001  2.611704E+0000
  9.460905E-0001 -4.364869E-0001
 -3.541121E+0000 -1.328441E+0000
  4.570474E+0000 -3.596066E+0000
 -3.971233E-0001  2.506200E+0000
  2.969234E+0000  4.517975E+0000
 -5.773260E+0000 -6.813654E-0001
  1.410869E+0000 -5.960509E+0000
  3.020749E+0000 -4.008743E-0002
  5.560678E-0001  2.732904E+0000
 -2.510102E+0000  8.930454E-0001
 -1.193177E+0000 -2.445668E+0000
  3.796689E-0001 -2.095905E+0000
  1.552333E+0000  2.385258E+0000
 -1.062921E+0000  1.480288E-0001
  3.430472E-0001 -1.320884E+0000
 -1.698387E+0000 -1.109476E+0000
 -1.314807E+0000 -6.977044E-0001
  3.552997E+0000 -3.154005E+0000
 -1.524564E-0001  2.728123E+0000
 -2.401362E+0000  5.093487E-0001
  5.873697E-0001 -4.232235E+0000
  1.826811E+0000 -2.528371E+0000
  2.373199E+0000  2.546373E+0000
 -4.149456E+0000  1.897162E+0000
  2.824434E+0000 -3.092719E+0000
 -3.960485E-0001 -1.992684E+0000
  3.229972E+0000  1.189369E+0000
 -3.872448E+0000  3.163110E+0000
 -9.241805E-0001 -1.486472E+0000
 -1.064853E+0000  1.722369E+0000
  2.341702E+0000  3.527841E-0001
 -2.181304E+0000  1.977513E-0001
  1.617497E+0000  1.123519E-0001
 -2.154254E+0000  4.902145E+0000
 -4.620847E-0001  6.448730E-0001
  4.373496E-0001 -1.322284E+0000
  2.134744E+0000 -2.581586E-0003
 -2.327868E+0000  3.061799E+0000
 -1.112779E+0000 -4.183636E+0000
  1.476474E+0000 -9.327731E-0001
  5.179838E-0001  5.534077E+0000
 -3.336357E+0000  1.624042E+0000
 -9.009933E-0001 -1.739070E+0000
 -5.542873E-0001 -4.860155E-0001
  4.320887E+0000  1.751075E+0000
 -4.243097E+0000  2.012631E+0000
  1.173523E+0000  1.402410E-0001
 -4.167171E-0001 -4.160210E-0001
  2.243532E+0000  1.609558E+0000
 -9.477168E-0001  1.028488E-0001
 -2.174601E+0000 -1.013912E+0000
  1.583257E+0000 -1.370809E+0000
 -1.880349E+0000  3.866003E+0000
 -2.333090E-0001  3.341715E+0000
 -8.324528E-0001 -3.023414E+0000
 -5.123089E-0001 -1.742196E+0000
  2.290499E+0000  1.011307E+0000
  8.783205E-0001  1.934507E+0000
 -3.622036E+0000 -5.683671E-0002
  2.613184E+0000 -3.006839E+0000
  3.540608E-0002  2.737527E+0000
  5.557427E-0002  4.463223E-0001
 -1.610763E+0000 -4.411832E+0000
  1.573268E+0000 -4.693383E+0000
 -6.175973E-0001  2.406227E+0000
 -1.074121E+0000  1.337938E+0000
 -2.578653E+0000 -1.983794E+0000
  1.859960E+0000 -1.303814E+0000
  1.082044E+0000  1.914456E+0000
 -1.332442E+0000 -1.326590E+0000
 -2.326932E+0000 -8.953957E-0001
  2.763745E+0000 -3.242246E+0000
 -4.014936E-0001  4.368463E+0000
 -1.983261E+0000  1.730981E+0000
 -2.720726E+0000 -4.863336E+0000
  2.469721E+0000  1.606868E+0000
  1.154018E+0000  5.134536E+0000
 -4.636706E+0000  8.375665E-0001
  1.969442E-0002 -2.268445E+0000
  1.911569E+0000  6.759798E-0001
  1.581061E+0000  3.172543E+0000
 -6.600662E-0001  5.189151E-0001
 -1.797227E+0000  7.304749E-0002
  1.964065E+0000 -3.831120E+0000
  4.931134E-0001 -2.136531E-0001
  6.226186E-0001  2.960139E-0001
  3.989702E-0001 -1.971938E+0000
 -9.651161E-0001 -2.965158E-0001
  2.505858E+0000 -6.522696E-0001
 -3.523123E-0001  4.101038E+0000
 -2.552868E+0000 -1.088274E+0000
  4.045866E-0002 -1.439655E+0000
  3.033972E+0000  6.139741E-0001
  6.854253E-0001 -8.793817E-0001
 -8.869896E-0001 -3.330966E+0000
  3.505660E-0002 -1.053083E+0000
  9.322298E-0001  1.103044E-0002
  1.372597E+0000 -9.926837E-0001
 -3.577634E-0001  1.484640E+0000
  1.165764E+0000 -6.916500E-0001
 -2.662294E+0000  1.895549E-0001
  7.810494E-0001  9.333824E-0001
 -7.402557E-0002 -1.685674E+0000
  8.138774E-0001 -2.672379E+0000
  1.617297E+0000 -7.566440E-0001
  4.669271E-0001  2.104804E+0000
 -1.390482E+0000  1.929385E+0000
 -1.336939E+0000 -4.873720E-0002
  3.386949E+0000 -9.421539E-0001
 -2.038571E+0000 -5.545775E-0001
  1.192993E+0000 -2.333391E+0000
  1.978941E-0001  9.703065E-0001
  3.678742E+0000  1.632545E+0000
 -4.678525E-0001  2.868069E-0001
 -2.633643E+0000 -3.819620E+0000
  1.181922E+0000 -2.893594E+0000
  2.073018E+0000  8.230324E-0001
 -4.147349E-0001  1.626071E+0000
 -1.297308E+0000  2.880460E+0000
  5.667736E-0001 -2.716384E+0000
 -5.248996E-0001  6.661046E-0001
  1.667959E+0000 -1.547676E+0000
 -3.832864E+0000  5.290249E-0001
  2.597523E+0000 -2.017492E+0000
 -2.482169E+0000  9.318838E-0001
  1.014169E+0000 -5.473473E-0003
 -2.350988E+0000 -1.661961E+0000
  1.637099E+0000 -1.049160E+0000
  1.761730E+0000  1.169991E+0000
 -3.609530E-0001  1.088731E+0000
 -3.729750E+0000 -7.978690E-0001
 -1.281762E+0000 -1.581560E+0000
  5.849844E+0000 -6.546460E-0001
 -1.225765E-0001  2.301792E+0000
 -4.139495E+0000  9.633220E-0001
 -3.593045E-0001 -2.999246E+0000
  2.682489E+0000  3.047690E-0001
  1.304680E+0000  2.080646E+0000
 -4.215067E+0000  1.756337E+0000
  4.080493E-0001 -1.762574E+0000
  2.102511E-0001  2.617511E-0001
  1.936249E+0000  2.605700E+0000
 -2.537213E+0000 -2.998008E-0001
 -6.900772E-0001 -3.130351E+0000
  2.364606E+0000 -6.317480E-0001
 -7.515926E-0002  2.794635E+0000
 -2.208390E+0000  7.869895E-0001
 -2.248167E+0000 -1.277029E+0000
  1.685868E+0000 -9.171281E-0001
  6.557941E-0001  2.641134E+0000
 -2.752364E+0000  1.885214E+0000
 -5.139026E-0001 -3.959015E+0000
  2.026963E+0000 -1.150205E+0000
  1.542183E+0000  3.087346E+0000
 -3.901876E+0000  1.317104E+0000
 -1.520211E+0000  1.513802E-0001
  3.237707E+0000 -2.434979E+0000
 -3.149888E-0001  3.562100E+0000
  3.068197E-0001  1.053827E+0000
 -1.841228E+0000  2.433288E-0001
 -1.532656E+0000 -1.195072E+0000
  9.308394E-0001 -6.471227E-0001
 -1.551370E+0000 -7.862030E-0001
  3.521288E+0000  1.236616E-0001
  4.139087E-0001  3.430760E+0000
  4.964930E-0001  1.763635E+0000
 -8.704468E-0001 -3.031583E-0001
  6.387094E-0001 -3.473448E+0000
 -5.907553E-0001  1.022244E+0000
  2.284883E+0000  9.240140E-0001
  5.914240E-0001  2.141805E+0000
 -8.621838E-0001  1.491102E-0001
  2.317129E+0000  2.018928E-0001
  8.336598E-0002  2.246501E+0000
 -9.908146E-0001  1.218117E+0000
 -6.423622E-0001  1.143567E+0000
  1.900062E+0000 -2.352058E+0000
  1.131665E+0000  9.122825E-0001
  6.277727E-0001  3.664152E+0000
 -2.521562E+0000 -4.370132E-0001
  9.408542E-0001 -2.633241E+0000
  7.217523E-0001  3.355594E-0001
 -1.906596E-0001  1.115550E+0000
 -1.135403E+0000  1.102642E+0000
  1.806065E+0000 -1.287576E+0000
 -4.541384E-0001  3.978158E+0000
  5.991033E-0001 -1.209531E+0000
 -3.872008E-0001 -6.807820E-0001
  7.527515E-0001 -1.361208E-0001
 -1.358644E+0000 -3.746025E+0000
  3.820199E-0003 -4.640179E-0001
 -1.717631E-0001 -6.103607E-0001
  1.101638E+0000 -1.995193E+0000
  7.273706E-0001  1.315312E-0001
  1.343477E-0002 -7.146234E-0001
  2.967441E-0001  1.200944E+0000
 -1.073526E+0000 -1.464416E-0001
 -6.420488E-0001 -2.211730E+0000
  7.671157E-0001 -2.208630E+0000
  3.192812E-0001  9.751532E-0001
 -1.018197E-0001  2.663781E+0000
 -2.054710E+0000  6.566320E-0002
 -5.755119E-0001 -1.255306E+0000
  2.487836E+0000  7.557713E-0001
 -7.833786E-0001  5.535764E-0001
 -1.800668E+0000 -4.189318E-0001
  2.467908E+0000 -1.170709E+0000
 -1.919182E+0000  2.313618E+0000
  6.334285E-0001 -4.140923E-0001
 -5.649608E-0001 -1.140357E+0000
  2.414360E+0000 -1.938531E+0000
 -8.238047E-0001  3.968612E+0000
  2.767119E+0000 -2.453919E-0001
 -4.370612E+0000  2.597861E-0001
  1.644451E+0000 -7.475514E-0001
  2.523560E-0001  2.397150E+0000
 -4.664833E-0001  5.280522E-0002
 -2.366394E+0000 -3.137546E-0001
  2.282450E+0000 -1.064102E+0000
  1.083963E-0001  5.401126E-0001
 -4.894749E-0001  5.536730E-0002
  1.728233E+0000 -3.255160E+0000
 -1.003376E+0000 -3.577918E+0000
  6.385692E-0001 -3.205421E-0001
  4.972048E-0002  2.507965E-0001
  7.542977E-0001 -3.284580E+0000
 -1.309650E-0001  2.518058E+0000
  1.351428E+0000 -1.453121E+0000
 -5.226100E-0001  2.000406E-0002
  2.238520E+0000 -3.986822E-0002
 -2.060746E+0000 -1.201797E-0001
  1.717072E+0000 -2.753742E+0000
  1.678551E+0000  3.936398E-0001
 -1.715986E+0000  4.826100E+0000
 -1.650923E-0001 -2.945287E+0000
 -8.579064E-0001 -5.657093E-0001
  3.768524E+0000  3.391527E+0000
 -1.043119E+0000  5.887241E+0000
 -5.149800E+0000 -1.205846E+0000
  6.451054E-0001 -5.494267E+0000
  5.805082E+0000 -1.708499E+0000
 -2.386156E+0000  5.455928E+0000
 -3.902622E+0000  3.830266E-0001
  5.682584E-0001 -7.302867E+0000
  4.920467E+0000 -1.587055E+0000
 -1.185115E+0000  6.437959E+0000
 -6.572180E+0000 -3.413774E-0001
 -1.976828E+0000 -6.515419E+0000
  5.334313E+0000 -3.075564E+0000
  1.645819E+0000  5.085604E+0000
 -4.781498E+0000  2.130117E+0000
 -4.365712E+0000 -6.659211E+0000
  5.483967E+0000 -5.004158E+0000
  3.129727E+0000  4.977008E+0000
 -3.688304E+0000  3.547681E+0000
 -3.225124E+0000 -2.076535E+0000
  3.494587E+0000 -4.539130E+0000
  2.741170E+0000  2.843020E+0000
 -6.451190E-0001  4.335026E+0000
 -5.199377E+0000 -3.654538E+0000
 -2.186624E-0001 -4.822229E+0000
  6.373197E+0000  1.596964E+0000
 -1.737494E+0000  2.674401E+0000
 -2.607395E+0000  7.498600E-0002
 -8.434431E-0001 -3.680431E+0000
  2.289332E+0000  2.312858E+0000
  3.416479E-0001  2.060182E+0000
 -2.147122E+0000 -2.324550E+0000
  1.715722E+0000 -7.067964E-0001
 -7.361841E-0001  1.623106E+0000
 -2.935043E+0000  1.478621E+0000
  1.431998E+0000 -1.351641E-0001
  6.329824E-0001  2.745772E-0001
 -3.321490E-0001  5.182248E-0001
 -5.688045E-0001  6.424988E-0001
 -8.953440E-0002  6.976101E-0002
 -6.530618E-0002  1.287958E+0000
 -2.550153E+0000 -1.074761E+0000
  1.372471E+0000 -6.696689E-0002
  1.328383E+0000  3.440744E+0000
 -9.170811E-0001 -8.223165E-0001
 -1.070507E+0000 -1.045560E+0000
  1.036642E+0000 -1.505965E-0001
 -1.455445E-0002  9.081091E-0001
  8.462028E-0001 -9.034118E-0001
 -1.635042E+0000  1.381147E-0001
  3.164751E+0000 -6.490677E-0001
  1.913139E-0001  1.545962E+0000
  2.615893E-0001  2.446320E-0001
 -1.380362E+0000 -1.851435E-0001
  5.829179E-0001 -2.170888E+0000
  7.745279E-0001  1.540859E+0000
  1.662721E+0000  8.681133E-0001
  1.841146E-0002  3.849291E-0001
 -1.421823E+0000  4.624887E-0001
  1.227521E-0001 -2.101277E+0000
  7.734657E-0001 -3.349822E-0001
  1.701905E+0000  3.719490E+0000
 -2.484819E+0000  2.880862E+0000
 -1.341475E+0000  1.161201E-0001
  1.890441E+0000 -1.497954E+0000
  2.703460E+0000  1.008416E+0000
 -1.797541E+0000  3.299876E+0000
 -1.404538E+0000 -3.947177E+0000
  7.966712E-0001 -6.308005E+0000
  2.787403E+0000  2.204032E+0000
  2.221717E-0001  8.899981E-0001
 -2.405229E+0000 -1.506110E+0000
  1.925931E+0000 -3.395441E+0000
  8.638811E-0001  9.099933E-0001
  1.757391E+0000  1.937983E+0000
 -9.230679E-0001  3.265317E+0000
 -2.353956E+0000 -5.107854E-0001
  1.359090E+0000 -3.473377E-0001
  1.348615E+0000  3.658137E+0000
 -1.421591E+0000  2.304203E+0000
 -9.061643E-0001 -1.414003E+0000
  2.438262E-0002  1.396182E-0001
  1.327906E+0000 -3.528329E-0001
  2.103612E-0002  2.434539E+0000
 -1.347666E+0000 -3.591628E+0000
  5.320921E-0001 -2.780630E+0000
  2.554559E+0000 -1.101953E+0000
 -1.086535E+0000  2.310420E-0001
 -3.963935E-0002 -1.131672E+0000
  1.463024E+0000 -2.067256E+0000
  1.198860E+0000  2.292811E-0002
 -2.916119E-0001 -1.385497E+0000
 -1.999525E+0000  3.776865E-0001
  2.359433E+0000 -1.480054E+0000
  5.102489E-0001  2.147275E+0000
 -2.486499E+0000 -3.338811E-0002
  1.197258E+0000 -1.679839E+0000
 -1.195927E+0000 -7.962623E-0001
  9.326088E-0001 -1.300119E+0000
 -2.175701E+0000  9.448808E-0001
 -5.126622E-0001  1.612744E-0001
  3.005236E+0000 -2.595748E+0000
  6.924746E-0001  2.437186E+0000
 -9.120294E-0001 -1.225538E+0000
 -1.770594E+0000 -5.451610E-0001
  3.476868E+0000 -1.038775E+0000
 -7.563437E-0001  2.034187E+0000
 -8.711979E-0001 -1.667631E-0001
 -2.092937E+0000 -3.278203E+0000
  2.472276E+0000 -1.682721E+0000
  2.724277E-0002  3.963679E+0000
 -1.402623E+0000  8.864146E-0001
 -8.726537E-0001 -4.155757E+0000
  2.672017E+0000  2.726739E+0000
  1.868511E-0001  3.893208E+0000
 -3.715503E+0000 -1.478655E+0000
 -3.553794E-0001 -4.731627E+0000
  1.037068E+0000  2.079379E-0001
  1.861419E-0001  4.093068E+0000
 -1.552535E+0000 -3.522948E-0001
 -5.371078E-0001 -2.643875E+0000
  1.649256E+0000  9.142945E-0001
  2.285062E+0000  9.457588E-0001
 -3.960375E+0000  4.023532E+0000
  7.585870E-0001 -3.949996E+0000
  2.129170E+0000 -1.564249E+0000
 -2.169830E-0001  2.810047E+0000
 -4.167008E+0000 -1.640117E-0001
  2.979361E+0000 -4.451979E+0000
  2.857923E+0000  2.004645E+0000
  5.959179E-0001  3.978528E+0000
 -3.326303E+0000  1.379705E+0000
 -7.052551E-0001 -4.201267E+0000
  3.191186E+0000 -1.448992E+0000
  7.852049E-0001  2.001212E+0000
 -2.086796E+0000  2.419862E+0000
 -2.185084E+0000 -2.696161E+0000
  6.619207E-0001 -2.195589E+0000
  1.649051E+0000  2.643774E+0000
 -7.158396E-0001  1.601417E+0000
 -2.424100E+0000  2.138013E+0000
  4.047913E+0000 -8.057573E-0001
 -3.281172E+0000  5.597062E-0002
  4.578047E-0001  1.143827E+0000
  6.799566E-0001 -1.248383E+0000
  1.847302E-0001  1.909977E+0000
  5.329847E-0001  1.867007E+0000
 -2.967008E+0000 -1.151373E+0000
  1.996378E+0000 -3.501177E+0000
  1.055432E+0000  1.177809E+0000
  1.766623E+0000 -9.360096E-0001
 -4.245122E+0000  3.441130E-0001
  6.177540E-0001 -7.779144E-0001
  1.416448E+0000 -1.871819E+0000
 -3.336537E+0000  3.062317E+0000
  3.107512E+0000  1.051433E+0000
 -3.674554E+0000  1.534641E+0000
  1.306160E+0000 -3.297858E+0000
  2.137225E+0000  2.162811E+0000
 -5.974893E-0001 -3.696314E-0002
 -2.359598E+0000 -1.431826E+0000
  1.001740E+0000 -3.456017E-0001
  2.753134E+0000  1.355685E+0000
 -1.208453E+0000  9.904959E-0001
 -2.314858E+0000 -1.310636E-0001
  4.320248E+0000 -2.482340E+0000
 -1.691609E+0000  4.961908E+0000
 -2.007252E+0000 -2.513815E+0000
 -9.916802E-0001 -2.821117E+0000
  1.755998E+0000  2.081612E+0000
  2.488098E-0001  3.021833E+0000
 -1.997357E+0000 -5.795618E-0001
  1.160778E+0000 -2.531860E+0000
 -2.929376E-0001  4.846196E-0001
  2.495862E-0001  3.482091E+0000
 -5.921952E-0001  6.743016E-0001
 -2.445252E+0000 -1.814428E+0000
  1.896154E+0000 -2.184990E+0000
  6.344486E-0001  4.231761E+0000
 -1.484745E+0000  9.248886E-0001
 -2.371751E+0000 -7.498032E-0001
  1.356682E+0000 -1.156044E+0000
 -9.776798E-0001  2.035075E+0000
 -1.013001E+0000  3.103112E-0001
  1.149353E+0000 -4.256205E+0000
  8.260095E-0001 -4.263210E+0000
  1.868370E+0000  1.436863E+0000
 -4.534197E-0001 -6.218067E-0002
 -2.496149E+0000  1.450525E+0000
  9.960724E-0001 -2.552977E-0001
  3.875757E-0001 -7.530363E-0001
  6.690658E-0001  2.213461E+0000
 -6.851996E-0001  1.100378E+0000
  6.366904E-0002 -2.065725E+0000
  2.413162E+0000 -3.379375E+0000
  1.797571E+0000  2.982151E+0000
 -8.553318E-0001  5.308868E-0001
 -1.819738E+0000 -1.544629E+0000
  1.821895E+0000  1.205687E+0000
 -1.961015E-0001  2.644532E+0000
 -1.384408E+0000  4.872854E+0000
 -4.282069E-0001 -2.506871E+0000
 -1.053569E+0000 -1.703616E+0000
  2.046103E+0000  1.779146E+0000
 -1.414617E+0000  9.685958E-0001
 -1.613428E+0000 -1.543006E+0000
  1.993027E+0000 -2.919980E+0000
 -3.994418E-0001  3.174021E+0000
 -3.309942E-0001  1.155895E-0001
 -1.909092E+0000 -5.735753E-0002
  2.694301E+0000 -1.348940E+0000
 -1.995521E+0000  1.478264E+0000
  6.604348E-0001  1.894706E-0001
  4.811729E-0001 -2.238537E+0000
  1.551274E+0000 -1.653536E-0001
  1.351374E+0000  9.740453E-0001
 -2.698179E+0000 -9.722609E-0001
 -4.327990E-0001 -5.382191E-0001
  3.155236E+0000 -1.600863E+0000
  5.672683E-0002  2.546622E+0000
 -9.605125E-0001 -2.808822E+0000
  5.750924E-0001 -1.583400E+0000
  7.258971E-0001  1.426183E+0000
  3.731275E-0001 -1.530706E+0000
 -2.258152E-0001 -5.092111E-0001
  1.894730E+0000  1.016410E+0000
 -6.169042E-0001 -1.323321E+0000
  1.481501E+0000 -2.460233E+0000
  7.022364E-0001  2.394886E+0000
 -1.667257E+0000  1.212200E+0000
 -6.151773E-0001  1.743930E-0002
  6.145521E-0001 -9.929565E-0001
  4.810631E-0001  1.234940E+0000
 -1.281121E+0000  3.658836E-0002
 -1.149590E+0000 -2.865776E-0001
  4.514416E-0001 -3.045020E+0000
  2.029154E+0000  6.554229E-0001
 -2.064346E+0000  3.585098E+0000
 -1.114472E+0000 -2.369978E+0000
  1.598156E-0001  4.962479E-0001
  1.717293E+0000  3.191358E+0000
 -1.787679E+0000 -5.549956E-0001
 -6.421239E-0001 -2.172561E+0000
 -1.238692E+0000  1.352787E+0000
 -1.047850E-0001 -2.287047E+0000
  1.663057E-0002 -1.098068E+0000
 -3.780959E-0001  3.281989E+0000
  6.674333E-0001  1.763116E+0000
 -1.105702E+0000 -4.623389E-0001
 -7.505463E-0001 -1.470138E+0000
  1.068731E+0000 -4.325907E-0001
  2.701544E+0000  7.550735E-0001
 -2.474540E+0000  6.595477E-0001
  1.119669E+0000 -1.486099E+0000
  6.314866E-0001 -4.401891E-0002
  1.239688E+0000  2.126824E-0001
 -2.694838E+0000  1.181511E+0000
  1.345295E+0000 -4.250594E+0000
 -2.990318E+0000  5.912717E-0001
  2.994239E+0000  5.689663E-0001
 -5.577519E-0002  1.524503E+0000
 -7.904085E-0002  1.298705E+0000
 -2.449886E+0000 -1.483685E+0000
  2.410914E+0000 -1.063612E+0000
  2.494919E+0000  3.225477E+0000
 -4.570590E+0000  2.623241E+0000
 -1.107822E-0002 -9.877435E-0001
  2.339553E+0000 -1.964962E+0000
  6.774979E-0001 -5.045041E-0002
 -1.954425E+0000  1.620493E+0000
  2.148276E+0000 -1.923257E+0000
  1.027592E+0000  1.107940E+0000
 -6.754391E-0001  1.159287E+0000
 -1.628249E+0000 -1.894493E+0000
  2.254260E+0000 -9.943337E-0001
  6.176677E-0001  2.579435E+0000
 -2.567177E-0001  4.777139E-0002
 -1.363161E+0000 -7.519705E-0002
 -1.386603E+0000 -2.277007E+0000
  4.382413E+0000 -1.249535E+0000
 -1.952720E+0000  1.490739E+0000
 -2.591313E+0000  1.944737E+0000
 -3.293647E-0001 -2.583657E-0001
  2.664161E-0001 -1.987434E+0000
  4.374530E+0000 -9.401722E-0003
 -2.884897E+0000  9.567433E-0001
 -7.243202E-0001 -2.580243E+0000
  1.762793E+0000 -2.169846E+0000
  2.722379E+0000  1.189669E+0000
 -3.291243E+0000  1.183182E+0000
  8.374984E-0002 -4.376500E+0000
  4.094692E+0000 -1.449008E+0000
  1.962493E+0000  3.160372E+0000
 -3.368809E+0000  1.574017E+0000
 -1.096761E+0000 -3.483121E+0000
  2.056989E+0000 -1.344190E+0000
  2.727658E+0000  2.188975E+0000
 -2.467544E+0000  1.541246E-0002
 -1.634676E+0000 -1.625280E+0000
  9.042361E-0001  2.466065E-0001
  1.525548E-0001  1.206972E+0000
 -2.102209E+0000  1.288924E+0000
  1.686779E+0000 -1.362298E+0000
 -8.687898E-0001 -1.794830E+0000
  9.421517E-0001  1.960319E+0000
 -2.220206E+0000 -1.667628E-0002
 -9.508092E-0001 -4.781316E+0000
  2.876628E+0000 -4.420971E-0001
  2.005966E+0000  2.571894E+0000
 -2.669707E+0000  2.615545E+0000
  3.366858E-0001 -3.905012E+0000
  3.070113E+0000 -1.089131E-0001
 -3.449624E-0001  3.053144E+0000
 -3.310573E+0000  2.180369E+0000
  1.584737E+0000 -1.166550E+0000
 -8.134120E-0001  1.415242E+0000
 -4.984246E-0003 -7.402402E-0001
 -1.407673E-0001 -4.040030E-0001
  2.134922E+0000 -3.252295E+0000
  1.836792E-0001  1.878459E+0000
 -1.615842E+0000  2.409771E+0000
  1.971073E-0001 -2.160456E+0000
  1.240999E+0000 -1.808795E+0000
  2.847370E+0000 -2.020424E-0001
 -1.067686E+0000  1.035362E+0000
  1.111849E+0000 -2.964799E-0001
  2.091347E+0000 -6.910226E-0001
  1.165624E+0000 -6.730522E-0001
  2.844306E-0001 -1.384481E+0000
 -2.456180E+0000 -2.827111E+0000
  2.540343E+0000  7.228138E-0001
  9.822316E-0001  1.421073E+0000
 -3.493397E+0000 -1.920924E+0000
  6.930243E-0001 -2.532952E+0000
  3.542987E+0000  1.259384E+0000
 -2.205714E+0000  1.631456E+0000
 -1.896082E+0000  1.809462E+0000
  2.909207E+0000 -1.332669E+0000
  2.473205E-0002  2.074741E+0000
  1.651599E-0001 -1.121602E-0002
 -2.636191E+0000 -1.924593E+0000
  5.060167E-0001 -3.482244E+0000
  2.763263E+0000  1.314096E+0000
  1.807674E-0001  2.048574E+0000
 -1.851063E+0000 -2.804829E+0000
  1.589547E+0000 -2.416941E+0000
  1.784186E+0000  1.599741E+0000
 -6.999699E-0001  1.253242E+0000
 -8.136544E-0001 -1.256269E+0000
  1.613735E+0000 -1.814748E+0000
  8.980717E-0001 -3.686230E-0001
 -9.421888E-0001  1.276708E+0000
  1.729665E+0000 -7.900446E-0001
  1.041390E+0000 -7.139822E-0001
  1.073147E+0000  3.406273E+0000
 -7.026173E-0001  3.949863E-0001
 -3.296532E+0000  9.229921E-0001
  3.348646E+0000 -5.320472E-0001
 -2.733924E+0000  8.081813E-0001
 -9.880790E-0001 -5.963798E-0001
  3.455917E+0000 -2.134585E+0000
 -6.734150E-0001  3.255753E+0000
 -1.502136E+0000 -6.812525E-0001
 -1.488455E+0000 -3.528660E+0000
 -1.285770E+0000  4.850397E-0001
  1.224799E+0000  5.094734E-0001
  3.587056E-0001 -2.272081E+0000
 -5.978920E-0001 -5.499997E-0001
 -5.203504E-0001 -8.661450E-0001
  2.528621E-0001 -1.443130E+0000
  1.292716E+0000 -2.034810E-0001
 -2.060366E+0000  2.344574E+0000
 -2.862078E-0001 -2.474893E+0000
 -1.869295E-0001  1.959934E-0001
  2.095722E+0000  1.936273E+0000
 -2.015872E-0001  1.316710E+0000
 -2.357617E+0000  7.458329E-0001
  2.317900E+0000 -1.945404E+0000
  1.018302E+0000  1.067540E+0000
 -1.835068E+0000  7.471397E-0001
 -1.531133E+0000 -9.304006E-0001
  1.077839E+0000 -3.864381E+0000
  1.209080E+0000  1.666622E+0000
 -5.263920E-0001 -4.571091E-0001
 -2.510445E+0000 -2.358568E+0000
  1.632257E+0000  1.422942E+0000
  2.299563E+0000  2.163264E+0000
 -5.032169E+0000  5.007802E-0001
  1.992806E+0000 -4.174466E+0000
  1.729995E+0000  6.726774E-0001
  1.463469E-0001  1.423233E+0000
 -1.666241E+0000 -3.979923E-0001
  4.148993E-0002 -1.187262E+0000
  4.082619E+0000  2.778449E+0000
 -1.316999E+0000  2.261289E+0000
 -1.394291E+0000  6.290333E-0001
 -8.276662E-0001 -2.485462E+0000
  3.568072E+0000  1.737182E+0000
 -2.267587E+0000  4.203082E+0000
 -2.533487E+0000 -2.422272E-0001
  3.639960E-0002 -3.683042E+0000
  6.247885E-0001 -1.337673E+0000
  4.951908E-0001  4.808535E+0000
 -1.939647E+0000 -9.370726E-0001
 -1.848461E+0000 -1.636775E+0000
  3.024181E+0000  2.601144E+0000
 -2.545655E-0001  1.177578E+0000
 -3.523455E+0000  2.080759E-0001
  1.812520E-0001 -2.985977E+0000
  1.443588E+0000 -5.598624E-0001
 -6.363975E-0001  1.887247E+0000
 -1.760828E-0001  2.014749E+0000
 -1.690988E+0000 -7.313791E-0001
  2.057583E+0000  2.153686E-0001
  1.757845E+0000  2.434261E+0000
 -2.644379E+0000  4.887922E-0001
  8.523497E-0001 -4.207362E+0000
  1.121677E+0000  2.803614E-0001
  2.069630E+0000  3.685411E-0002
 -3.185133E+0000  2.354884E-0001
  1.341371E+0000 -5.430542E-0001
  9.997184E-0001  1.538777E+0000
  1.479849E+0000  1.310372E+0000
 -2.199292E+0000 -1.371823E+0000
 -1.403017E+0000  1.885759E+0000
  3.021947E+0000  1.539959E+0000
 -2.730017E+0000  1.133325E+0000
  2.604118E+0000  9.050673E-0001
 -1.405403E+0000 -1.318016E+0000
 -6.924363E-0001  1.563003E+0000
 -5.728962E-0003 -3.069770E+0000
 -1.260483E+0000  3.643058E-0001
 -2.840727E-0001 -1.333151E-0002
 -2.122960E-0001 -1.819389E+0000
  1.685206E+0000  3.447393E+0000
  6.468047E-0001  7.042868E-0002
 -4.717345E+0000 -2.119656E+0000
  3.349775E+0000  9.585244E-0001
  2.597272E+0000  2.500955E+0000
 -6.204236E-0001  1.308640E+0000
 -2.038707E+0000 -6.403665E-0001
  1.419009E+0000 -2.086985E+0000
  1.380257E+0000  1.678632E+0000
 -2.907007E+0000 -2.002957E+0000
 -5.998775E-0001 -2.301658E+0000
  1.253176E+0000  2.145343E+0000
 -2.420365E+0000 -9.101371E-0001
  2.619750E-0001 -1.036450E+0000
  8.287693E-0001 -1.523868E+0000
 -1.513898E+0000  9.068065E-0001
 -5.060405E-0001  8.187319E-0001
  2.768069E+0000 -1.936528E+0000
 -1.113185E+0000  4.966165E-0001
  9.771217E-0001 -1.667359E-0001
 -4.659259E-0002  3.987470E+0000
  2.544859E-0001  8.895719E-0001
 -2.481061E+0000 -2.823072E-0002
 -1.055027E-0002 -1.039568E+0000
  1.169939E+0000  2.899216E+0000
 -1.060188E+0000  1.416125E+0000
 -1.324739E+0000 -4.948894E+0000
  2.816744E-0001  1.770677E+0000
  2.673777E+0000 -2.179005E+0000
 -2.742834E+0000  2.080903E+0000
  2.718060E+0000 -3.094506E-0001
 -3.591673E+0000  2.136780E+0000
  1.970173E+0000 -2.069189E-0001
 -1.652764E+0000  1.590882E+0000
  1.144754E+0000 -2.394749E+0000
 -1.879782E+0000  3.367627E+0000
  1.350208E+0000 -3.882877E-0002
 -5.412285E-0001 -3.342654E-0001
 -2.032431E-0002 -2.314513E+0000
  5.215469E-0001 -1.171657E-0001
  3.711859E-0001  1.242501E+0000
  6.098387E-0001  9.388752E-0001
 -5.590843E-0001 -2.518554E-0001
 -7.289987E-0002 -4.425031E-0002
 -1.136596E+0000  2.383076E+0000
 -6.596669E-0001  1.417601E+0000
  2.964244E-0001  2.167663E+0000
  8.690453E-0001 -2.223344E+0000
  1.029823E-0001 -2.083978E+0000
 -2.003704E+0000  5.383985E-0002
  1.310038E+0000 -9.465269E-0001
  5.065850E-0001 -1.432754E+0000
 -5.240156E-0001  2.683702E+0000
 -9.957697E-0001  2.014870E+0000
  6.685987E-0001 -9.444559E-0001
 -2.769648E-0001 -9.170313E-0001
 -4.514158E-0002  6.062334E-0001
  6.112154E-0002  1.528285E+0000
 -8.511253E-0001  1.970454E+0000
 -3.306904E+0000 -3.368243E+0000
  3.310910E-0001 -2.825695E+0000
  4.040987E+0000  4.451258E-0001
 -1.533034E-0001  3.363961E+0000
 -3.627288E+0000 -2.865833E+0000
  1.214332E+0000 -4.901218E+0000
  1.984104E+0000  1.407516E+0000
  1.216359E+0000  2.998944E+0000
 -4.307139E+0000  1.491050E+0000
  1.867940E+0000 -2.706935E+0000
  1.299896E-0001  1.533705E+0000
  8.393896E-0001 -6.927593E-0002
 -2.740383E+0000 -3.631692E+0000
  4.308087E+0000 -2.863035E+0000
 -1.657620E-0001  1.762055E-0001
  7.463932E-0002 -4.475958E-0001
 -1.187884E+0000  6.723878E-0001
  1.689176E+0000 -1.516951E+0000
 -1.340051E-0001 -4.033918E-0001
 -3.826011E-0001  1.028504E+0000
  9.653710E-0002  5.196121E-0001
  1.627635E+0000 -1.652066E+0000
 -4.449649E-0001  8.075794E-0001
  7.775158E-0001  8.778236E-0001
  2.193738E-0001 -2.322684E+0000
  1.756838E+0000 -1.387291E-0001
 -7.951109E-0001  3.815035E+0000
 -1.275672E+0000 -2.652180E-0001
 -2.265620E+0000 -4.397363E-0001
  2.133108E+0000 -2.480076E+0000
  1.882943E+0000  3.908773E+0000
  1.122593E+0000  2.712876E+0000
 -4.543244E+0000 -3.250875E+0000
  1.403637E+0000 -1.330092E+0000
  3.434758E+0000  2.070880E+0000
 -1.803843E+0000  5.062660E+0000
 -2.541172E+0000 -2.940197E+0000
  1.420302E-0001 -1.149023E+0000
  1.917905E+0000  2.237394E+0000
 -1.719872E+0000  1.081452E+0000
 -2.260453E+0000 -1.385659E+0000
  2.229288E+0000  1.184808E+0000
  1.690231E+0000 -2.315507E+0000
 -3.043635E+0000  1.957453E+0000
  1.489036E+0000 -3.828618E+0000
 -1.082389E+0000  1.757886E+0000
  1.394735E+0000 -1.412143E+0000
  1.069224E+0000  4.168483E+0000
 -1.178382E+0000 -3.037901E-0001
 -1.941817E+0000 -2.692101E+0000
 -8.044464E-0001  1.251819E+0000
  1.160430E+0000  4.065000E-0001
  4.516185E-0001  1.428603E-0001
 -1.480630E+0000 -2.802886E-0001
  1.953868E-0002 -2.444858E+0000
  2.105921E+0000 -3.062626E+0000
  4.018918E-0001  2.771905E+0000
 -2.714752E+0000  3.517610E+0000
 -1.554970E-0001 -4.828043E-0001
  1.887431E+0000  3.751508E-0001
  2.078847E+0000 -1.541264E+0000
 -2.270921E+0000  3.090467E+0000
  4.271466E-0001 -1.798564E+0000
  1.581188E+0000  2.569255E+0000
 -1.106875E+0000  1.133502E+0000
 -1.622791E+0000 -2.262563E-0001
  3.138899E+0000 -2.048498E+0000
 -2.023015E+0000  2.492051E+0000
  6.890107E-0001 -2.157244E+0000
 -1.039604E+0000 -2.754595E+0000
 -6.057002E-0001  2.948784E-0001
  2.956272E+0000 -2.360709E+0000
  2.099100E+0000  3.687631E+0000
 -5.986801E-0001 -1.553750E-0001
 -2.787175E+0000 -3.187811E+0000
  9.972064E-0001 -6.172022E-0001
  1.946329E-0001  3.205027E-0001
 -9.676099E-0001  1.746728E+0000
 -2.641220E+0000  5.531701E-0001
 -4.956562E-0001  5.010746E-0002
  1.061091E+0000  2.546757E+0000
  4.744274E-0001 -1.314444E-0001
  6.795094E-0002  1.906494E+0000
 -3.742160E+0000  1.631783E+0000
  1.825397E+0000 -4.369023E+0000
  1.058944E+0000 -1.021573E+0000
  5.825988E-0002  2.164610E+0000
 -1.214923E-0001 -3.912259E-0001
 -1.429885E+0000 -5.629481E-0001
  2.776508E+0000 -2.847060E+0000
 -7.391386E-0001  1.590326E+0000
  2.044706E+0000 -4.878692E-0001
 -1.886260E+0000 -1.483175E+0000
  2.936162E+0000 -2.614742E+0000
 -5.331933E-0001  5.155156E+0000
 -7.849022E-0001 -1.456029E+0000
 -9.398457E-0001 -2.904503E+0000
  2.105505E+0000 -6.822109E-0001
  1.051610E+0000  1.280483E+0000
 -1.091289E+0000  3.817774E+0000
 -6.817024E-0001  5.746645E-0001
  7.211237E-0001  4.784460E-0001
  5.466802E-0001 -1.613573E+0000
 -3.724915E-0002  2.598294E+0000
 -3.666675E+0000  6.344459E-0001
  3.404627E+0000 -2.793505E-0001
 -1.822921E+0000  1.358958E+0000
  2.525864E+0000 -1.674002E+0000
 -7.059262E-0001 -8.831492E-0001
 -1.862238E+0000 -1.215655E+0000
  2.562885E+0000  1.976553E+0000
 -3.899697E+0000  2.643753E+0000
  3.006076E+0000 -5.039601E+0000
 -2.469358E-0001 -3.254238E+0000
  6.720728E-0001  1.506107E+0000
 -7.853941E-0001 -2.897360E-0001
 -1.556385E+0000  7.975180E-0002
  2.521961E+0000 -7.548218E-0001
 -1.604373E+0000  2.040604E+0000
  1.366836E+0000 -9.862447E-0001
 -1.152965E+0000  1.328056E+0000
  4.114817E-0001 -2.131233E-0001
  3.006484E+0000 -2.242253E+0000
 -1.429528E+0000  2.594164E+0000
 -1.152726E+0000  2.735726E-0001
  7.136852E-0001 -6.088560E+0000
  1.008232E+0000 -9.809241E-0001
  2.140749E+0000  1.416108E+0000
 -3.088546E+0000  1.572710E+0000
 -1.858673E-0001 -3.743862E+0000
  4.574343E-0001 -1.546877E+0000
  4.321031E+0000  2.812050E+0000
 -3.000534E+0000  2.835103E+0000
 -2.641281E+0000 -4.234745E+0000
  3.992073E+0000 -2.669830E+0000
 -3.647782E-0001  1.527251E+0000
  1.385704E+0000  3.757942E+0000
 -3.007832E+0000 -5.737583E-0001
  2.420529E+0000 -1.098183E+0000
  1.364836E+0000  9.922561E-0001
 -1.705535E+0000  3.792697E+0000
 -2.013714E+0000 -1.593226E+0000
 -9.582874E-0002 -1.206464E+0000
  6.042242E+0000  3.690558E+0000
 -4.791980E+0000  4.015941E+0000
 -1.075367E+0000 -5.929528E+0000
  5.308528E-0001 -2.801980E+0000
  3.948255E+0000  3.562202E+0000
 -3.519860E+0000  8.474982E-0001
 -2.002435E+0000 -1.419233E+0000
  1.884981E+0000 -6.559386E+0000
  6.237872E-0001  4.126066E+0000
 -1.433678E+0000  4.379130E+0000
 -4.154476E+0000 -1.435573E+0000
  3.434561E+0000 -3.844231E+0000
  3.606681E+0000  1.813775E+0000
 -1.355415E+0000  4.546695E+0000
 -5.060889E+0000 -3.300669E+0000
  1.907170E+0000 -7.132394E+0000
  3.248758E+0000  4.665037E+0000
 -3.498586E+0000  5.763715E+0000
 -6.024211E+0000 -7.725296E+0000
  4.583708E+0000 -2.787033E+0000
  3.425308E+0000  5.976417E+0000
 -5.805757E+0000  2.863663E+0000
 -1.627680E+0000 -3.191557E+0000
  1.357765E+0000 -2.659028E+0000
  7.892033E+0000  3.191115E-0001
 -8.391494E+0000  4.857540E+0000
 -9.867196E-0001 -4.725817E+0000
  3.505057E+0000 -2.997059E+0000
  2.403082E+0000  6.085103E+0000
 -4.270231E+0000  3.502069E+0000
 -5.707269E+0000 -5.773322E+0000
  8.788558E+0000 -4.145830E+0000
  1.500871E+0000  8.106285E+0000
 -3.859063E+0000  1.672606E+0000
 -3.771861E+0000 -6.703527E+0000
  3.286762E+0000 -5.070802E+0000
  2.371998E+0000  2.433273E+0000
 -4.852607E+0000  2.859040E+0000
 -2.494583E+0000 -3.550892E+0000
  3.801968E+0000 -2.355411E+0000
  9.710007E-0001  5.836772E+0000
 -5.179813E+0000  2.061644E+0000
 -1.004816E+0000 -5.405112E+0000
  1.811121E+0000 -6.465293E-0001
  3.925619E+0000  2.726071E+0000
 -3.763241E+0000  4.535046E+0000
 -3.458184E+0000 -4.203613E+0000
  1.333160E+0000 -3.429468E+0000
  3.401639E+0000  1.948866E+0000
 -4.336641E-0001  6.771830E-0001
 -2.610247E+0000  9.655252E-0001
 -1.416401E+0000 -1.676408E+0000
  5.306432E+0000  9.906315E-0001
 -1.399732E+0000  3.137931E+0000
 -1.956763E+0000 -3.425979E+0000
 -4.352703E-0001 -3.751145E+0000
  2.547231E+0000  4.720864E-0001
 -4.206023E-0001  2.847037E+0000
 -3.857324E+0000 -2.619412E+0000
  4.020567E+0000 -3.377518E+0000
  1.161798E+0000  3.217369E-0001
  1.091617E+0000  1.242047E+0000
 -2.606820E-0001  2.486892E+0000
  3.049228E+0000  6.616356E-0001
 -2.312462E+0000  7.986993E-0001
  3.189678E-0002  9.088971E-0001
  1.949547E+0000  2.012960E+0000
  4.088900E-0002  2.656317E+0000
 -4.075744E-0001 -3.328073E-0001
  6.128178E-0001 -1.355912E+0000
  1.948141E+0000 -3.481079E-0001
 -1.395012E+0000  1.820177E+0000
 -6.757421E-0001  1.264243E+0000
  8.185760E-0001 -3.027176E+0000
  1.221980E+0000  1.982004E+0000
 -1.774379E+0000  8.465878E-0001
 -1.748420E+0000 -3.076698E+0000
 -9.462196E-0001 -1.246789E+0000
  2.802663E+0000 -1.627369E+0000
 -7.731034E-0001 -2.218005E+0000
 -1.310699E+0000 -5.223940E-0001
  3.546887E+0000 -8.174275E-0001
  4.259081E-0001  2.182274E+0000
  1.148387E+0000  9.234311E-0001
 -4.057298E+0000 -7.450931E-0001
  1.500011E+0000  2.108322E-0001
  1.121893E+0000  4.040082E+0000
  4.152284E-0002  1.894284E+0000
 -1.062773E+0000 -7.490188E-0001
 -2.649246E+0000 -2.915441E+0000
  3.992738E+0000 -1.239080E+0000
  6.036592E-0002 -3.400534E-0001
 -5.445439E-0001  2.304167E+0000
  1.114347E+0000 -3.122326E+0000
 -1.576340E-0001 -1.585197E+0000
  2.731989E+0000 -1.643364E-0001
 -5.692380E-0001  2.284587E+0000
 -3.414295E+0000  3.616363E-0001
  1.031295E+0000  2.178279E-0001
 -9.182715E-0001  9.020971E-0001
  7.595381E-0001 -2.072379E+0000
  4.864377E-0001  3.048430E+0000
 -2.534429E+0000  1.958136E+0000
 -1.089428E+0000 -1.575293E+0000
  1.696252E+0000  5.416535E-0001
  2.065915E+0000  1.503856E+0000
 -1.771919E+0000  1.707781E+0000
 -2.100363E+0000 -3.641990E+0000
  2.657640E+0000 -2.379637E+0000
  3.330890E+0000  3.292539E+0000
 -2.445676E+0000  4.496200E+0000
 -4.393872E+0000  2.984143E-0001
  2.756619E+0000 -3.183467E+0000
  1.339343E+0000  6.672073E-0001
 -1.475552E+0000  8.126594E+0000
 -4.625423E+0000  1.968701E+0000
 -3.460145E+0000 -3.662384E+0000
  5.054183E+0000 -1.849433E-0001
 -1.698877E+0000  4.267543E+0000
 -2.110771E+0000 -2.120270E+0000
  5.598032E-0001 -1.623844E+0000
  3.680270E+0000  5.014110E+0000
 -2.499511E+0000  2.325841E+0000
 -8.782508E-0001 -2.197754E+0000
  1.276087E+0000 -2.359270E+0000
  2.236227E+0000  6.154461E+0000
 -1.246017E+0000  2.192581E+0000
 -2.061274E+0000  5.650027E-0001
  6.542858E-0001 -4.401088E+0000
  3.551859E+0000  3.127669E+0000
 -1.737809E+0000  4.470391E+0000
 -7.031178E-0001 -1.988467E+0000
 -1.695151E+0000 -2.036903E+0000
  4.904128E+0000  1.893899E+0000
 -1.544129E+0000  4.656573E+0000
 -2.411493E+0000  8.966035E-0001
 -1.655261E+0000 -3.211080E+0000
  3.732675E+0000 -2.435942E+0000
  3.412049E-0001  3.420962E+0000
 -5.582051E-0001  6.419872E-0001
 -2.492903E+0000 -1.808121E+0000
  2.135218E+0000 -1.112101E+0000
 -2.380416E-0002  1.997281E+0000
 -1.389017E+0000  2.582509E+0000
 -5.433958E-0001 -8.761584E-0001
  3.384394E-0001 -3.140270E-0001
  2.106228E+0000 -1.120719E+0000
 -3.744859E+0000  6.948884E-0001
 -1.926251E-0001  2.151833E-0001
 -1.160169E+0000  6.653178E-0001
  1.023243E+0000 -1.516775E+0000
 -6.394568E-0001  7.160169E-0002
 -1.145757E+0000 -1.118322E+0000
 -7.504002E-0001  1.846160E+0000
  2.371085E+0000 -5.794692E-0001
 -8.813718E-0001  2.321022E+0000
  7.170164E-0001  2.061074E-0001
 -1.551086E+0000  6.335896E-0001
  3.313568E+0000 -4.528908E-0001
 -1.819471E-0002  3.719165E-0001
 -1.545148E+0000 -1.571412E-0002
 -1.238393E+0000 -2.747952E+0000
  4.609617E-0001 -2.146090E+0000
  1.994766E-0002  2.180492E+0000
 -4.603398E-0001 -2.416402E+0000
 -3.127687E+0000 -2.558848E+0000
  4.010622E+0000 -1.232730E+0000
  3.311113E-0001  3.686681E+0000
 -1.501497E+0000  9.295988E-0002
 -4.137833E-0001 -1.824777E+0000
  2.240563E+0000 -3.578415E+0000
 -4.610245E-0001  2.448664E+0000
 -1.122883E+0000 -1.893337E+0000
 -1.838407E+0000 -4.635642E-0001
  1.429452E+0000 -2.245808E+0000
  6.166045E-0001 -2.061100E+0000
  1.685269E+0000 -1.616246E+0000
 -3.352935E-0001  6.331147E-0001
 -4.391025E+0000  1.159525E+0000
  1.873809E+0000 -4.603622E+0000
  1.875780E+0000  1.046613E+0000
 -4.858678E-0001  3.126259E+0000
 -4.451391E+0000 -7.727390E-0001
  1.127356E+0000 -2.386811E+0000
  4.507439E+0000  8.181827E-0001
 -1.959441E+0000  5.809347E+0000
 -2.856236E+0000 -1.481062E+0000
  2.416600E+0000 -7.207348E-0001
  8.599759E-0001 -9.732430E-0002
  3.377170E-0001  3.108692E+0000
 -2.576567E+0000  1.183629E+0000
  1.102538E+0000 -6.556920E+0000
  1.144237E+0000  3.183214E+0000
 -7.681596E-0001  3.297301E+0000
 -2.741365E+0000 -1.799311E+0000
  7.075394E-0001 -5.294568E+0000
  3.819710E+0000 -2.401698E+0000
  4.286085E-0001  3.614862E+0000
 -3.303790E+0000  3.412249E-0003
 -4.185191E-0001 -2.115445E+0000
  2.555506E+0000 -2.548982E+0000
  2.015621E+0000  4.040116E+0000
 -3.781278E+0000  9.649941E-0001
  5.513685E-0001 -2.734927E+0000
  6.227096E-0002 -2.532955E+0000
  2.363689E+0000  3.802976E+0000
 -3.003457E+0000  7.396922E-0001
 -1.616934E+0000 -8.843484E-0001
  2.128185E-0001 -1.251375E+0000
  2.468040E+0000  7.381354E-0001
 -1.033855E+0000  2.343890E+0000
 -1.134267E+0000 -3.906392E+0000
  2.063113E+0000 -2.279823E+0000
  7.848165E-0001  3.338395E+0000
  2.885165E-0001  2.718229E+0000
 -2.997095E+0000  6.878816E-0001
  2.041155E+0000 -2.777246E+0000
  1.785892E+0000 -2.939194E-0001
 -6.076621E-0002  1.236661E+0000
 -1.500397E+0000 -4.319641E-0001
 -1.875913E+0000 -3.236910E-0001
  2.795670E+0000 -1.855669E-0004
  9.858357E-0002  4.417177E+0000
 -2.671930E+0000 -2.264008E+0000
 -7.594869E-0001 -2.863220E+0000
  2.678744E+0000 -4.697072E-0001
  9.818824E-0001  4.023765E+0000
 -4.240351E+0000  1.216719E+0000
  2.382703E+0000 -5.582984E+0000
  2.323633E+0000 -8.501648E-0001
  1.651415E+0000  5.094100E+0000
 -3.845020E+0000 -1.178132E+0000
 -7.371847E-0001 -3.483284E+0000
  4.791712E+0000 -3.318265E+0000
  1.425837E+0000  5.406016E+0000
 -2.561228E+0000  3.118669E+0000
 -3.197996E+0000 -2.772533E+0000
  2.338094E+0000 -1.843525E+0000
  2.949435E+0000  1.352004E+0000
 -5.721501E-0001  3.681395E+0000
 -2.756239E+0000 -4.662769E+0000
  5.280741E-0001 -3.464766E+0000
  3.119933E+0000  1.210661E+0000
 -2.360357E+0000  3.390753E+0000
 -6.310322E-0001 -2.378335E+0000
  2.667477E+0000 -3.099710E+0000
  1.943064E+0000  1.454967E+0000
 -9.624532E-0001  2.318566E+0000
 -2.762231E+0000 -2.906667E+0000
  2.230633E+0000 -3.353922E+0000
  2.622267E+0000  1.513591E+0000
  6.225980E-0001  2.508171E+0000
 -2.382840E+0000  5.069175E-0001
  3.242100E+0000 -4.392538E+0000
  1.092356E+0000  2.127006E-0001
 -2.213530E+0000  1.554525E+0000
  7.293998E-0001  1.646928E-0001
 -7.573367E-0001 -1.823058E+0000
  8.769387E-0002 -2.409920E+0000
  2.951393E+0000  8.398316E-0001
 -3.711729E+0000  7.732610E-0001
  1.358308E+0000  9.861202E-0001
 -1.097632E+0000 -1.889557E+0000
  1.267297E+0000  1.542562E+0000
 -7.943868E-0002  3.667701E+0000
 -2.395433E+0000  5.198990E-0001
  8.619041E-0001 -4.190878E+0000
  1.501262E+0000 -2.317473E+0000
 -4.762795E-0001 -7.181922E-0001
 -1.329341E+0000  3.501516E+0000
 -1.498113E+0000  1.034188E+0000
 -1.877457E+0000 -1.482325E+0000
  2.432534E+0000 -1.241706E+0000
 -1.031346E+0000  2.667245E+0000
  2.252850E+0000 -3.213692E-0001
 -1.290156E+0000 -1.608785E+0000
  1.248016E+0000  2.439770E+0000
  1.281697E+0000  2.789705E+0000
 -4.487524E+0000  7.813718E-0001
  1.890824E+0000 -3.628803E+0000
  2.657089E-0001  1.134641E+0000
  4.706540E-0001  2.623667E+0000
 -1.522661E+0000  1.291351E-0001
  7.004522E-0002 -2.055431E+0000
  1.388327E+0000  3.202329E+0000
  1.378661E+0000  1.972924E+0000
 -2.914711E+0000  8.443315E-0001
 -1.337634E-0001 -3.509443E+0000
  4.736444E+0000  1.180040E+0000
 -1.961400E+0000  5.553426E+0000
 -2.403308E+0000  2.509973E+0000
 -1.604839E+0000 -4.124069E+0000
  5.034246E+0000 -2.766396E-0001
 -6.629997E-0001  4.990803E+0000
 -2.004282E+0000  3.354016E+0000
 -1.614887E+0000 -3.717779E+0000
  3.823079E+0000  4.079524E-0001
  3.466221E-0002  3.691479E+0000
 -4.853983E+0000 -3.865160E-0001
  1.388815E+0000 -5.257084E+0000
  1.890977E+0000  1.917444E+0000
 -1.679189E+0000  4.715723E+0000
 -1.177128E+0000 -2.576779E+0000
 -4.600867E-0001 -3.641690E+0000
  2.937547E+0000  1.225648E+0000
 -4.923461E-0001  4.512487E+0000
 -3.312580E+0000 -2.096333E+0000
  2.232858E+0000 -2.158735E+0000
  3.005809E+0000  3.431315E+0000
 -8.734697E-0001  2.946732E+0000
  3.472426E-0001 -2.427055E+0000
 -8.885101E-0001  1.418842E+0000
  3.969675E+0000 -4.809309E-0001
 -1.961785E+0000  8.906246E-0001
  3.689295E+0000 -6.049714E-0001
 -1.890880E+0000  3.760683E+0000
  1.561476E-0001 -1.577553E-0001
  8.930011E-0002  1.245242E-0001
  2.742848E+0000  1.241969E+0000
 -1.445114E+0000  4.016806E-0001
 -1.803604E+0000  2.320706E+0000
  6.725311E-0001 -4.739042E+0000
  1.112071E+0000  2.191136E+0000
  2.500615E-0001  8.988851E-0001
 -1.748209E+0000 -7.742495E-0001
 -1.583866E+0000 -2.259018E+0000
  3.475154E+0000  2.117995E-0001
 -1.381286E+0000  8.525400E-0001
 -6.511464E-0001 -2.348569E+0000
  1.425777E-0001  3.296481E-0001
 -1.842402E+0000 -1.146186E+0000
  3.079112E-0001 -8.992238E-0001
  6.715819E-0002  1.710000E+0000
 -1.013937E+0000  4.301197E-0001
  1.920376E+0000 -4.219777E+0000
  3.404237E-0001  1.257781E+0000
  9.775076E-0001  5.686166E-0002
 -2.743262E-0001  1.411882E+0000
  1.305186E+0000 -3.455488E+0000
  7.616231E-0001 -4.741261E-0001
  2.644865E-0001  1.893117E-0001
 -2.532459E+0000  1.153119E+0000
  1.142471E+0000 -6.911333E-0001
  1.667891E+0000  1.192585E+0000
 -7.397375E-0001  1.990578E+0000
 -3.464227E-0002  2.842239E-0001
 -7.791857E-0001  1.377398E-0002
  1.652896E+0000 -2.172336E+0000
 -2.684329E+0000  2.614500E+0000
 -1.170775E+0000  2.117060E-0001
  1.519726E+0000 -2.705696E-0001
  1.446257E+0000 -1.151582E+0000
 -1.809173E+0000  3.520954E-0001
 -3.795064E-0001 -1.416762E+0000
 -7.800343E-0002  2.163841E+0000
 -1.726452E-0001  2.060829E+0000
  1.369366E-0001  1.084790E-0001
  2.244184E+0000 -2.653049E+0000
 -3.784496E-0001  1.074909E+0000
 -1.610594E-0001 -3.141806E+0000
 -1.292013E+0000  7.660704E-0001
  1.680596E+0000 -6.102895E-0001
  1.112352E+0000  1.877284E+0000
 -1.882925E+0000 -1.391043E+0000
  4.448666E-0001 -3.114906E+0000
  2.193226E+0000  2.087430E+0000
 -1.077943E+0000  6.337092E-0001
 -9.568123E-0001 -9.275718E-0001
 -1.653237E+0000 -3.971703E+0000
  1.858383E+0000  1.549246E+0000
  7.840064E-0001  3.712751E+0000
 -3.511252E+0000  2.551938E+0000
  4.223017E-0001 -2.717529E+0000
  5.133270E+0000  2.283944E+0000
 -1.711067E+0000  4.850877E+0000
 -3.104424E+0000 -3.956251E+0000
  1.156571E+0000 -2.267398E+0000
  8.642928E-0001  2.394736E+0000
  5.167891E-0001  3.078309E+0000
 -4.513890E+0000  1.615285E+0000
  1.792686E+0000 -8.648900E-0001
 -1.368423E+0000 -3.693560E+0000
  1.860327E+0000  2.470258E-0002
  2.466526E+0000  1.418446E+0000
 -1.847272E+0000  5.366319E-0001
 -2.286980E+0000 -2.284214E+0000
  1.722616E+0000  1.932597E-0001
  3.036249E+0000  3.315681E+0000
 -2.622278E+0000  3.363018E+0000
 -2.849531E+0000 -3.065134E+0000
  1.578601E+0000 -1.055450E+0000
  3.200348E+0000  1.360970E+0000
 -2.659485E+0000  1.632802E+0000
  2.601782E+0000 -5.175928E+0000
  1.449801E+0000 -5.700420E-0001
 -2.483024E+0000  6.605200E+0000
 -2.097211E+0000 -1.742393E+0000
 -3.145667E-0001 -3.981384E+0000
  4.634644E+0000  3.609435E+0000
 -9.329478E-0001  1.108615E+0000
 -2.776548E+0000 -1.426884E+0000
  6.343501E-0001 -2.376516E+0000
  3.598494E+0000  4.226644E+0000
 -1.369379E+0000  3.031138E+0000
 -4.614550E+0000 -2.938038E+0000
  1.592047E+0000 -6.084008E+0000
  1.487026E+0000  1.091526E+0000
 -6.478144E-0001  4.822205E+0000
 -4.164794E+0000  4.938046E-0001
  8.117232E-0001 -3.838527E+0000
  2.412767E+0000  5.391506E-0001
  1.046996E+0000  3.324164E+0000
 -4.351795E+0000  1.273898E+0000
 -4.357102E+0000 -4.369468E+0000
  4.881691E+0000 -4.451465E+0000
  2.321584E+0000  3.492599E+0000
 -1.525773E+0000  2.212218E-0001
  1.583606E-0001 -4.333749E+0000
  1.498622E+0000  1.609222E+0000
  8.065880E-0001  5.425861E+0000
 -2.894712E+0000 -1.177054E-0001
 -1.731319E+0000 -3.419409E+0000
  6.138950E+0000 -2.411095E+0000
 -3.431216E-0001  5.597852E+0000
 -1.170273E+0000 -7.167389E-0001
 -4.176130E+0000 -1.116632E+0000
  2.875144E+0000 -3.436868E+0000
  2.772461E+0000  2.362678E+0000
 -8.944462E-0001  3.239656E+0000
 -1.707199E+0000 -2.231049E+0000
 -1.740028E+0000 -2.519180E+0000
  1.317073E+0000  6.720969E-0001
 -2.091964E-0001  4.888767E+0000
 -4.934078E+0000 -1.488024E+0000
  3.254156E+0000 -2.296147E+0000
  2.527237E+0000 -9.315284E-0001
 -1.794928E+0000  3.053265E+0000
 -1.839722E+0000  2.637452E+0000
 -1.424332E+0000 -2.212503E+0000
 -2.898755E+0000 -8.587102E-0001
  4.144328E+0000 -2.347489E+0000
 -1.035271E+0000  1.921342E+0000
 -3.125548E+0000  2.479832E+0000
  9.337241E-0003 -4.445522E-0001
  6.931629E-0001 -5.627770E-0001
  2.241116E+0000  1.113979E+0000
 -2.337694E+0000  1.165518E+0000
 -1.010636E+0000 -1.610342E+0000
  2.991151E+0000 -3.960520E+0000
  1.056424E+0000  1.630045E+0000
  4.568247E-0001 -9.835616E-0003
 -3.400383E+0000  3.906356E-0001
  2.027464E+0000  7.990250E-0001
  1.269890E+0000 -3.454470E-0001
 -2.761415E+0000 -2.122247E-0001
  9.256057E-0001 -1.992568E+0000
 -1.168006E+0000  4.636815E-0001
  1.517211E+0000  6.413028E-0001
 -2.900392E+0000  8.095992E-0001
 -2.289704E-0001 -1.218412E+0000
 -5.670696E-0001  1.020722E+0000
  1.310819E-0001  6.419582E-0001
  1.868436E+0000 -1.211012E+0000
 -7.518226E-0001 -1.577991E-0001
 -4.785851E-0001 -5.758316E-0001
 -2.618319E+0000 -1.482517E+0000
  2.754106E+0000 -2.403505E+0000
  7.993490E-0001  3.715196E+0000
  4.789847E-0001  2.573877E+0000
 -3.606026E+0000  3.622736E-0001
  1.792796E+0000 -2.960190E+0000
  4.644944E+0000 -7.011134E-0001
 -4.178894E+0000  3.205380E+0000
  1.771181E-0001 -3.746485E+0000
 -2.034256E-0001 -1.970867E+0000
  2.242772E+0000  3.309169E-0001
 -1.056607E+0000  2.383458E+0000
 -8.439474E-0001  1.689865E-0001
 -1.092544E+0000 -3.136799E+0000
  1.827984E+0000 -7.226042E-0002
  3.374650E-0001  3.835362E-0001
 -2.394541E+0000 -1.817622E-0001
  1.613932E+0000  5.944386E-0001
  9.324906E-0001  1.029273E+0000
 -2.879384E+0000  1.014675E+0000
  1.691551E+0000 -2.747898E+0000
  6.244230E-0001  5.726516E-0002
 -2.113894E-0001  2.042903E+0000
  2.177600E-0001  1.753133E-0002
 -2.215424E+0000 -4.040074E-0001
  2.616004E+0000 -1.351349E+0000
 -7.367768E-0001  2.543976E+0000
  2.713204E-0002 -2.161149E-0001
 -8.325317E-0001 -7.370219E-0001
 -2.140984E-0001 -1.738160E+0000
 -1.333512E+0000 -4.675283E-0001
  7.636241E-0001  2.429976E+0000
 -8.473904E-0001  2.525052E+0000
 -1.415306E+0000 -2.449151E+0000
  3.991627E-0002  1.074757E-0001
  1.676851E+0000 -6.233108E-0001
 -2.159382E+0000  7.987156E-0001
 -2.286168E-0001 -9.998008E-0001
 -5.770881E-0001  2.212373E+0000
  2.666681E-0001  3.305148E-0002
  4.430822E-0001 -4.965468E-0001
  1.775348E+0000 -7.687972E-0001
 -8.511770E-0001 -1.569473E-0001
 -1.552544E+0000  7.318900E-0001
  1.118536E+0000 -8.917506E-0001
 -3.170578E-0001 -4.083367E-0001
 -6.882719E-0001 -1.510144E-0001
  9.688973E-0001 -1.218975E+0000
  6.271659E-0001  2.389184E-0001
 -2.856524E+0000  3.553248E+0000
  1.744992E+0000 -1.483685E+0000
 -7.929051E-0001 -1.020693E+0000
  2.075111E+0000 -1.226592E+0000
  3.844124E-0001  3.455757E+0000
 -2.380351E+0000  4.222529E+0000
  4.537023E-0001 -4.256590E+0000
 -8.530977E-0001 -2.355763E+0000
  1.067497E+0000  2.433797E+0000
 -3.503464E+0000  7.866855E-0001
 -1.842920E-0002 -2.517681E+0000
  1.517044E+0000  1.633032E+0000
 -9.689513E-0001  2.097223E+0000
 -9.701654E-0001 -1.081478E+0000
 -3.606155E-0001 -5.087226E+0000
  3.398493E+0000  2.357309E+0000
 -7.295412E-0002  1.935226E+0000
 -2.468017E+0000  1.385191E+0000
 -1.914063E-0001 -3.184730E+0000
  1.886132E+0000  2.292463E+0000
  1.669862E+0000 -1.230377E+0000
 -3.545192E+0000 -2.011023E+0000
  3.132839E-0001 -3.526869E+0000
  1.856575E+0000 -3.576742E-0001
 -8.398290E-0001  1.500634E+0000
 -9.819204E-0002 -1.590889E+0000
 -2.793510E-0001  1.166969E+0000
  5.924589E-0001  1.345119E+0000
  4.168938E-0001 -1.272890E-0001
 -4.091821E-0001  4.886013E-0001
 -1.634245E+0000 -2.431086E+0000
  9.570510E-0001 -4.136772E+0000
  2.245802E+0000  4.160823E-0002
  2.794933E-0001 -5.694245E-0001
 -2.809812E+0000  9.425279E-0001
 -5.527512E-0001 -2.292136E+0000
  9.283816E-0001 -2.721458E+0000
 -3.463592E-0001  4.308097E+0000
 -1.156609E+0000  1.400107E+0000
 -2.142004E+0000  9.058662E-0003
 -6.753535E-0001 -3.582725E-0001
  3.531216E+0000  1.246751E+0000
 -2.815068E-0001  1.778933E+0000
 -2.027848E+0000  1.185820E+0000
  1.018034E+0000 -5.852429E+0000
  4.880076E+0000  3.277577E+0000
 -1.361390E+0000  3.589718E+0000
 -5.442359E+0000 -3.294623E+0000
  5.567700E+0000 -5.352303E+0000
  2.328848E-0002  4.579299E+0000
 -1.001912E+0000  2.966948E+0000
 -3.010187E+0000 -3.970113E+0000
  1.882513E+0000 -3.236689E+0000
  1.541084E+0000  9.063372E-0001
  1.202375E+0000  2.077872E+0000
 -2.053081E+0000 -3.360421E+0000
  1.224526E-0001 -1.466088E+0000
  2.412038E+0000  6.036222E-0001
 -1.189172E-0001 -1.465824E+0000
 -3.364504E+0000  1.133157E+0000
  3.097417E+0000 -2.256174E+0000
  9.258911E-0001  1.345805E+0000
 -8.759000E-0001  2.773881E+0000
 -7.344133E-0001 -3.934746E+0000
  1.685554E+0000 -3.196328E-0001
  3.575274E+0000  4.546513E+0000
 -4.057301E+0000  2.468796E+0000
 -2.989231E+0000 -1.339576E+0000
  6.823872E+0000 -1.812125E+0000
 -1.894817E+0000  3.275156E+0000
 -3.162058E+0000  2.674531E+0000
 -6.126475E-0001 -3.267840E+0000
  3.207987E+0000  9.087159E-0001
 -2.642952E+0000  2.270323E+0000
 -1.449796E+0000  5.865591E-0001
  2.267757E+0000 -3.117541E+0000
  2.510109E-0001  2.042367E+0000
 -2.275544E+0000  3.960932E+0000
 -6.396788E-0001 -3.860116E-0001
  7.619335E-0002  1.226817E+0000
  8.199783E-0001  1.215341E+0000
 -1.424508E+0000  5.920662E-0001
 -4.183765E-0001 -2.062848E+0000
  1.911261E+0000  1.839013E+0000
  1.534287E+0000  3.537891E-0001
 -2.412106E+0000  1.808686E+0000
  1.576413E+0000 -1.955089E+0000
  2.125606E+0000 -3.892739E-0001
 -1.665583E+0000  1.326313E+0000
  4.100916E-0001 -2.846933E+0000
 -5.383250E-0001 -3.009376E+0000
  2.915152E+0000 -8.053606E-0001
 -2.754701E+0000  1.970816E+0000
 -7.548058E-0001 -5.694116E-0002
  3.207853E+0000 -2.141384E+0000
 -3.789187E-0001  5.704866E-0001
  5.355490E-0002 -1.227347E+0000
 -6.424271E-0001  1.265474E+0000
  2.205566E+0000  2.313271E-0001
 -2.037253E+0000  2.169642E+0000
  4.237975E-0001 -2.252283E+0000
  6.021999E-0001  1.242942E+0000
  1.521286E+0000  2.940432E+0000
 -2.899061E+0000  4.743419E+0000
 -1.551010E+0000 -2.818901E+0000
  8.136531E-0001 -4.969359E-0001
  3.232326E+0000  2.238010E+0000
  3.443362E-0002  4.188373E+0000
 -2.196504E+0000 -1.077773E+0000
  1.971945E+0000 -1.255204E+0000
 -3.368707E-0001  4.665609E-0001
  7.010467E-0001 -3.550638E-0001
 -1.608111E+0000  1.314725E+0000
  1.563351E+0000  2.224804E+0000
 -3.272976E+0000 -1.366084E+0000
  1.849501E+0000 -1.567224E+0000
  2.132143E-0001  1.768934E+0000
 -9.147671E-0001  1.208985E+0000
  1.308666E-0001 -1.588499E+0000
 -1.182951E+0000 -3.759601E-0001
  1.573897E+0000 -7.947547E-0001
 -5.157117E-0001  9.980884E-0001
 -1.053308E-0002 -1.432819E+0000
 -2.045613E-0001  1.521765E+0000
 -6.500054E-0001 -6.824506E-0001
  1.005184E+0000  1.931028E+0000
 -2.463687E+0000 -1.201417E+0000
  1.323482E+0000  2.561376E-0001
  2.703827E+0000  3.105119E+0000
 -3.889579E+0000  2.397546E+0000
  1.943938E-0001 -2.860539E+0000
  1.409230E+0000 -1.989311E+0000
 -7.036197E-0001  6.594489E+0000
 -7.464954E-0001 -1.626893E+0000
 -4.368016E-0001 -1.873733E+0000
  1.718056E+0000 -8.303053E-0001
  1.265455E+0000  3.369549E+0000
 -2.935469E+0000  2.466413E+0000
  1.522140E+0000 -1.537431E+0000
 -1.517732E-0001 -1.236381E+0000
  4.079848E+0000  4.061124E-0001
 -1.959162E+0000  9.331037E-0001
  4.174549E-0001 -2.116029E+0000
  1.768940E+0000 -4.507664E+0000
  3.150822E-0001  1.569953E+0000
  2.053985E+0000 -2.195118E-0001
 -4.198890E+0000 -8.163018E-0001
  3.189383E+0000 -5.005036E+0000
 -7.786988E-0001  3.895896E+0000
  8.357564E-0001  1.368194E+0000
 -3.803630E+0000 -3.110599E+0000
 -1.566866E+0000 -7.880625E-0001
  3.653164E+0000  6.152642E-0001
 -2.639010E+0000  1.565592E+0000
 -1.661278E-0001 -1.575247E+0000
  3.234348E-0001 -2.826571E+0000
  2.223400E+0000 -1.014286E+0000
  7.933693E-0001  2.323701E+0000
 -1.311634E+0000 -3.909474E-0002
  3.375393E-0001 -1.150493E+0000
  3.366236E+0000 -9.962028E-0001
 -1.204280E+0000  2.880280E+0000
 -1.609375E+0000 -2.205423E-0002
  6.669560E-0001 -6.182354E-0003
  9.430520E-0001 -3.606571E-0001
 -1.534150E+0000  1.517628E+0000
 -9.683992E-0001 -3.619590E+0000
  2.793641E+0000 -1.272684E+0000
  1.894313E+0000  2.027009E+0000
 -2.244621E+0000  4.028405E+0000
 -1.930913E+0000 -1.486486E+0000
 -7.423423E-0002 -4.038184E+0000
  3.316797E+0000  7.331140E-0001
 -6.503156E-0001  1.881052E+0000
 -2.409242E+0000 -1.031691E+0000
  7.119764E-0001 -1.966434E-0001
  2.390763E+0000 -6.671398E-0001
 -4.401426E-0001  1.436443E+0000
 -1.979124E+0000  1.211848E+0000
 -8.751566E-0002 -2.443510E+0000
  4.985145E-0002  1.217717E+0000
 -1.403491E+0000  4.185183E+0000
  3.491460E-0001  3.382621E-0001
 -1.559062E+0000 -1.998944E+0000
  3.089651E+0000 -9.391269E-0001
 -2.342633E+0000  4.296504E-0001
 -1.987573E+0000  1.253066E+0000
  1.643865E+0000 -2.320812E+0000
  1.231625E+0000  1.086921E+0000
 -2.101535E+0000 -1.183588E+0000
 -1.133593E+0000  3.872023E-0001
  2.054506E+0000 -5.189202E-0001
 -1.526743E-0002  1.456759E-0001
 -5.864183E-0001 -1.337418E+0000
  8.069148E-0001 -1.373471E+0000
  1.245492E-0001  2.882577E-0001
 -1.544959E-0001 -2.389302E-0001
  1.411034E+0000 -6.542316E-0001
 -1.526625E+0000  6.837876E-0001
  1.112427E+0000 -1.764695E+0000
  3.962068E-0001 -4.170983E-0001
  6.628491E-0001  1.670273E+0000
 -8.519091E-0001 -6.466039E-0001
 -1.863965E-0001  1.152733E+0000
  3.141730E+0000 -1.631571E+0000
 -2.714280E+0000  2.305470E+0000
  1.880914E+0000  1.123156E+0000
 -3.696201E-0001 -2.090422E+0000
 -5.097388E-0001 -2.077317E+0000
  1.766193E+0000  3.206376E+0000
 -5.802550E-0001  6.512769E-0001
 -4.676022E+0000 -1.057018E+0000
  2.406513E+0000 -4.750363E+0000
  1.302694E+0000  2.423500E+0000
 -8.800483E-0001 -5.074815E-0001
 -1.384565E+0000 -5.147840E-0001
 -1.338846E+0000 -1.501340E+0000
  2.144338E+0000 -5.331101E-0001
 -8.226907E-0001  1.013523E+0000
 -3.048160E+0000 -7.688804E-0001
  6.727776E-0002 -2.506270E+0000
  3.248694E+0000  3.882376E+0000
 -2.168142E+0000  2.479384E+0000
 -1.755908E+0000 -1.806074E+0000
 -3.532493E-0001  5.871440E-0001
  1.131800E+0000  1.570144E+0000
 -6.634976E-0001  2.152933E+0000
 -2.320228E+0000 -3.195141E+0000
  2.871171E+0000 -3.470730E+0000
  9.659408E-0002  2.628716E+0000
  1.402393E+0000  1.656175E+0000
 -1.358643E+0000 -7.184820E-0001
 -3.048576E-0001 -2.299880E+0000
  4.759729E-0001 -9.228608E-0001
  8.386669E-0005 -1.217241E+0000
  5.693563E-0001 -2.144981E+0000
 -1.911535E-0001  2.995779E+0000
  3.364762E-0001 -8.000131E-0002
  2.593190E-0001 -5.147186E-0001
 -2.100141E+0000 -1.910444E+0000
  1.843264E+0000 -3.174733E-0001
  1.649680E+0000 -5.422942E-0001
 -1.742018E+0000  3.418635E+0000
  1.189248E+0000 -3.399924E+0000
 -1.772318E+0000 -1.277331E+0000
  2.427000E+0000  3.445853E+0000
 -1.455199E+0000 -1.925429E+0000
 -1.514509E+0000  2.811466E+0000
  1.499539E+0000  5.760903E-0001
 -3.351341E-0001  1.158502E+0000
 -2.508528E+0000  1.427444E+0000
  1.891846E+0000 -2.133479E+0000
 -1.549568E+0000  2.132256E+0000
  1.735130E+0000 -1.197728E+0000
 -8.685402E-0001  7.994651E-0001
 -2.291871E+0000 -3.532061E+0000
  2.919847E+0000 -3.010792E+0000
 -5.180060E-0001  3.962284E+0000
 -1.274565E+0000 -1.546931E+0000
 -9.149982E-0002 -3.264467E+0000
  3.157147E+0000 -2.338865E-0001
  2.740382E+0000  1.563783E+0000
 -4.493712E+0000 -1.349831E+0000
  1.932893E+0000 -1.379067E-0001
  2.737403E+0000 -3.384421E-0001
 -1.760167E+0000  9.787329E-0001
 -8.131710E-0001 -5.155258E+0000
 -4.205498E-0001 -1.759744E+0000
  3.452549E+0000 -2.591822E-0001
 -2.427371E+0000  2.103247E+0000
 -1.315583E+0000 -6.559691E+0000
  2.939767E+0000 -3.609663E+0000
  2.679119E+0000  5.586236E-0001
 -4.745936E-0001  2.192416E+0000
 -3.545128E+0000 -1.917597E+0000
  1.515918E+0000 -2.062605E+0000
  6.300029E-0001  1.411192E+0000
 -9.644456E-0001  3.690486E+0000
 -5.257716E-0001 -6.095273E-0001
 -1.619588E+0000 -3.222122E-0001
  2.710203E+0000  1.067705E-0001
 -1.057237E-0001  3.093255E+0000
 -1.972846E-0001 -2.933999E-0002
 -2.503066E+0000 -1.211581E+0000
  3.543047E+0000 -2.512833E+0000
 -6.908822E-0001  2.412815E+0000
 -1.036281E+0000 -4.119690E+0000
  5.850900E-0003 -3.594253E+0000
  1.550962E+0000  1.207688E+0000
 -6.657208E-0001  2.307803E+0000
 -1.141627E+0000 -1.000613E+0000
  1.419895E+0000  1.112614E-0001
 -1.089265E-0001  2.322610E+0000
 -5.261524E-0001  2.504564E+0000
 -4.015711E+0000 -1.078251E+0000
  3.393794E-0001 -1.582722E+0000
  2.479274E+0000  8.528446E-0002
 -2.747037E+0000  3.169089E+0000
 -2.195994E+0000 -4.417709E+0000
  1.648724E+0000 -2.577329E+0000
  3.331948E+0000  2.984419E+0000
  2.465523E+0000 -1.179534E+0000
 -5.954061E+0000 -7.184410E-0001
  3.286127E+0000 -5.187476E+0000
  1.804206E+0000  3.960121E-0001
 -5.683145E-0001  4.602734E+0000
 -5.633327E+0000 -1.535564E+0000
 -3.466911E-0002 -2.905064E+0000
  5.088052E+0000 -7.952419E-0001
 -2.753594E-0001  5.923430E+0000
 -3.832618E+0000  4.692377E-0001
 -2.090278E-0001 -4.047411E+0000
  4.420459E+0000  3.666903E+0000
 -1.593863E+0000  2.569193E+0000
 -5.004568E+0000 -1.166823E+0000
  2.258069E+0000 -4.419113E+0000
  4.911978E+0000  3.783643E+0000
 -2.592059E+0000  5.120962E+0000
 -4.554192E+0000 -1.334194E+0000
  1.912367E+0000 -1.847810E+0000
  4.103953E+0000  5.041490E-0001
  2.630152E-0001  4.250290E+0000
 -3.731916E+0000 -5.227002E-0001
 -1.042297E+0000 -5.897468E+0000
  4.916434E+0000 -9.688274E-0001
  9.872936E-0001  3.239940E+0000
 -2.561929E+0000  1.973687E+0000
 -1.458346E+0000 -5.966791E+0000
  1.406364E+0000 -3.021602E+0000
  2.552801E+0000  1.865177E+0000
 -3.583646E-0001  8.532089E-0001
 -3.801586E+0000  2.056504E-0001
  9.193192E-0001 -4.601289E+0000
  4.111925E+0000  5.356058E-0001
 -1.217687E+0000  3.252196E+0000
 -2.393845E+0000 -3.118174E-0001
  4.270258E-0001 -3.413437E+0000
  3.401614E+0000  2.281318E+0000
 -4.791598E+0000  4.723686E+0000
 -9.316252E-0001 -1.687356E+0000
 -2.518365E-0001 -4.409026E+0000
  3.356208E+0000  3.899989E+0000
 -1.627771E+0000  1.548895E+0000
 -3.673957E+0000 -1.351968E+0000
  2.538991E+0000 -2.263175E+0000
  2.485280E+0000  3.995847E+0000
 -1.643809E+0000  2.355331E+0000
 -2.264720E+0000 -2.157200E+0000
 -6.812422E-0001 -1.352181E+0000
  4.292965E+0000  1.731118E+0000
 -2.586845E+0000  1.289266E+0000
 -1.609988E+0000 -3.871702E+0000
  2.056632E+0000 -4.364313E+0000
  3.946328E+0000 -5.632649E-0001
 -1.116365E+0000  5.696362E+0000
 -1.733496E+0000 -8.875368E-0001
  2.077857E+0000 -1.830294E+0000
  1.943907E+0000  8.817091E-0001
 -1.784336E+0000  4.822617E+0000
 -3.289031E+0000 -2.850735E+0000
  1.657188E+0000 -2.300455E+0000
 -3.167959E-0001  1.120718E+0000
  6.721261E-0001  2.903046E-0002
 -3.000326E+0000  8.262623E-0001
  2.875176E+0000 -3.162449E+0000
  1.307094E+0000  2.093297E+0000
  8.696527E-0001  2.846918E+0000
 -3.823678E+0000 -2.124991E+0000
  1.036507E+0000 -2.164091E+0000
  3.013701E-0001  2.070144E+0000
 -1.945704E+0000  1.335124E+0000
 -8.574752E-0001 -2.248968E+0000
  2.131983E+0000 -1.633833E+0000
  2.518793E+0000  1.009070E+0000
 -3.540067E+0000  2.748779E-0001
  2.261088E+0000 -1.184811E+0000
  8.791917E-0001 -7.039304E-0001
  9.739503E-0004  1.486561E+0000
 -1.649498E+0000 -8.085843E-0001
 -1.516748E-0001  9.311024E-0001
  5.117742E-0001 -1.969738E+0000
  4.668611E-0001  1.786481E+0000
 -7.656076E-0001  4.968849E-0001
 -1.118968E+0000  7.817266E-0001
  3.965494E-0001 -1.988312E+0000
  1.851595E+0000  2.323076E+0000
 -1.795151E+0000  3.537879E+0000
 -1.625320E+0000 -2.048829E+0000
  1.442370E+0000 -1.912825E+0000
  3.154790E+0000  3.688843E+0000
 -1.313142E+0000  2.268780E+0000
 -4.481711E+0000  2.073518E-0001
  4.050285E+0000 -5.047740E+0000
  2.998068E-0001  3.962096E+0000
 -1.376735E+0000  4.157680E+0000
 -8.184803E-0001 -2.011943E+0000
 -8.613315E-0001 -2.264218E+0000
  3.869704E+0000 -1.078900E+0000
 -1.825012E+0000  4.570197E+0000
 -9.434043E-0001 -1.097181E+0000
 -2.234335E+0000 -2.595876E+0000
  2.953909E+0000  3.838847E-0001
  9.302699E-0001  4.684691E+0000
 -2.615119E+0000  1.404179E-0001
  5.638601E-0001  7.883962E-0001
  8.506127E-0001 -3.098431E+0000
  1.119641E+0000  1.280563E+0000
 -5.842616E-0001 -4.232622E-0001
 -2.220950E+0000  1.791001E+0000
  1.714157E+0000 -1.003519E+0000
  3.878320E-0002  2.443082E+0000
 -1.161578E+0000  1.307366E-0001
 -1.542296E+0000 -1.205317E+0000
  4.503830E-0001 -8.596140E-0002
  1.872093E+0000 -1.350981E+0000
 -2.806421E+0000  4.994714E+0000
 -1.963181E+0000  1.710481E+0000
 -5.499476E-0001 -1.799927E+0000
  5.101655E+0000 -2.864028E+0000
  1.111613E+0000  4.591588E+0000
 -4.732926E+0000  2.957823E-0001
 -5.168274E-0001 -3.193093E+0000
  3.581319E+0000  5.338987E-0001
 -1.219480E+0000  2.640524E+0000
 -7.984264E-0001  1.406677E+0000
 -1.879234E+0000 -7.645489E-0001
  5.777389E-0001  8.849811E-0001
  2.042207E+0000  1.685257E+0000
  4.408381E-0001 -8.233790E-0001
 -1.982908E+0000 -2.120823E+0000
  1.050317E+0000  7.955821E-0001
  3.341799E+0000  1.560315E+0000
 -3.632481E+0000  3.644310E+0000
 -2.736371E+0000 -8.582768E-0001
  3.424569E+0000 -1.333458E+0000
 -2.008103E+0000 -1.190158E+0000
  5.056432E-0001  4.363358E-0001
  1.151402E+0000 -2.216216E+0000
 -2.010466E+0000 -1.128604E+0000
  1.771767E+0000 -9.057704E-0001
  6.174206E-0002  4.085645E-0001
  1.276878E+0000 -6.170274E-0001
 -1.780478E+0000  2.677889E+0000
 -7.183437E-0001 -1.626654E+0000
 -1.087938E+0000  2.364076E-0001
  2.929415E-0001  1.536585E+0000
  1.494056E+0000  2.033537E+0000
 -1.195860E+0000  1.057900E+0000
  1.499465E+0000  8.231812E-0001
 -1.449887E+0000  3.422410E+0000
 -7.659663E-0001 -3.390388E-0002
  6.355195E-0001 -3.013919E+0000
 -5.794452E-0001  1.545807E+0000
 -2.549412E+0000 -9.377422E-0001
  1.291582E+0000 -1.400538E+0000
  1.951567E+0000  4.586348E-0001
  1.543104E+0000 -5.056409E-0001
 -3.193154E+0000  1.441595E+0000
  1.905741E+0000 -8.670759E-0001
 -9.781428E-0001  2.591986E+0000
 -1.041592E+0000 -9.391252E-0001
 -2.109870E+0000 -1.479678E+0000
  1.243730E+0000  1.542718E-0001
  9.109802E-0001  4.613978E-0001
 -1.747311E+0000  2.229262E+0000
 -1.335674E+0000 -1.408831E+0000
 -6.781204E-0001 -1.136702E+0000
  2.119004E+0000  9.961366E-0001
 -3.740031E-0001  4.027666E+0000
 -1.504301E+0000 -2.586744E+0000
 -2.326601E+0000 -2.801962E+0000
  2.607679E+0000  6.206566E-0001
 -5.781446E-0001  3.037316E+0000
 -7.219671E-0001 -2.117082E+0000
  3.654220E-0001 -3.596723E+0000
 -2.149384E-0002  2.131055E+0000
 -6.671747E-0001 -7.256903E-0001
  5.739791E-0001 -1.111970E+0000
 -2.052388E+0000  6.423167E-0001
  4.326621E+0000 -2.730884E-0002
 -2.339235E+0000 -5.319047E-0002
 -5.049246E-0001  7.657163E-0001
 -2.560587E-0001 -2.348463E+0000
  1.711722E+0000  2.195632E+0000
 -7.105932E-0001  1.072903E+0000
 -2.812642E+0000  1.646746E+0000
  4.739023E+0000 -4.635453E+0000
 -6.135641E-0001  1.722059E+0000
  3.312430E+0000  1.136471E+0000
 -2.445906E+0000 -2.787891E-0001
 -2.189092E+0000 -1.449538E+0000
  3.873829E+0000 -6.252241E-0001
  2.151949E+0000  1.870238E+0000
  1.951818E-0002 -8.228679E-0001
 -3.091943E+0000  4.037608E-0001
  3.098128E+0000 -7.062473E-0001
  4.141504E-0001  3.634663E+0000
 -2.916206E+0000  2.685950E+0000
  9.789971E-0002 -3.083420E+0000
 -2.067889E+0000  1.216354E+0000
  1.213717E+0000  2.028048E+0000
 -9.512381E-0001  2.109115E+0000
 -8.852752E-0001 -2.446302E-0001
 -3.171780E+0000 -1.836381E+0000
  2.794663E+0000  7.974001E-0001
  5.518166E-0001  1.920246E+0000
 -1.235596E+0000  2.146916E+0000
 -1.025588E+0000 -4.101582E-0001
 -1.644570E+0000  1.865395E+0000
  2.499274E+0000 -1.513788E+0000
  3.867536E-0002  1.064421E+0000
 -8.322618E-0001 -1.030184E+0000
 -7.676412E-0001  1.414858E+0000
  2.136306E+0000  3.113909E-0001
 -8.857031E-0001  2.096461E-0001
 -5.772697E-0002  2.400369E+0000
 -1.540135E+0000 -1.187039E+0000
 -1.255165E+0000 -1.089323E+0000
  3.797200E+0000  3.988623E-0001
 -3.578695E+0000  2.174162E+0000
 -2.204744E+0000 -6.458440E-0001
  5.057984E+0000 -6.231222E-0001
 -1.985340E+0000  3.622814E+0000
 -1.462168E-0001 -8.327311E-0002
 -2.953601E+0000 -1.959835E+0000
  1.577667E+0000 -3.017401E+0000
 -1.095291E+0000  1.945361E+0000
 -4.764807E-0001  9.359635E-0001
 -2.534441E+0000 -1.414921E+0000
  1.567081E+0000  2.318887E-0001
 -5.000049E-0001  1.625490E+0000
 -3.126618E+0000 -1.299427E-0002
 -1.625289E-0001 -4.965937E+0000
  1.710547E+0000 -1.972168E+0000
  3.273111E+0000  3.501685E+0000
 -3.554898E+0000  1.607937E+0000
 -4.029828E-0001 -4.385379E+0000
  3.133242E+0000  1.138470E+0000
  9.403515E-0001  3.794014E+0000
 -2.613086E+0000  2.412577E+0000
  1.099003E+0000 -3.059910E+0000
  1.111580E+0000 -4.306793E-0001
  4.589079E-0001  3.593319E-0001
 -9.383896E-0001  2.812186E-0001
 -2.343148E-0001  1.339934E-0002
  9.083480E-0001 -3.143776E+0000
 -1.693921E+0000  1.153609E+0000
  2.678174E+0000  2.560136E-0001
 -1.555108E+0000  9.389897E-0001
  2.481626E+0000  2.266759E+0000
 -2.933568E+0000  3.082416E+0000
  1.084920E+0000 -2.860678E+0000
 -5.313455E-0001 -1.056623E+0000
  1.715672E+0000  2.301128E+0000
 -2.777225E+0000 -1.797737E+0000
 -2.345967E-0001 -1.139038E+0000
  2.160567E+0000 -1.101164E+0000
 -2.277225E+0000  4.962207E+0000
 -1.256412E+0000 -2.963400E-0001
  5.451504E-0004 -4.874174E+0000
  2.299426E+0000 -1.313507E+0000
  1.834003E+0000  6.638036E+0000
 -5.060620E+0000 -1.016764E+0000
 -1.614182E-0001 -4.868779E+0000
  5.317791E+0000 -1.215670E+0000
 -2.235711E+0000  4.890365E+0000
 -2.053741E+0000 -2.698251E+0000
 -1.428146E+0000 -1.158024E+0000
  3.439056E+0000  8.376445E-0001
 -4.290364E-0001  2.166123E+0000
 -1.732822E+0000 -9.519628E-0001
  1.405600E-0001 -2.577863E+0000
  2.917875E+0000  1.827307E+0000
 -2.124110E+0000  3.026197E+0000
 -1.664359E+0000  1.539750E+0000
  1.518605E-0001  5.275002E-0001
  3.506170E-0001 -6.558323E-0002
  1.844259E+0000  3.627211E-0001
 -2.377244E+0000  1.902717E+0000
 -2.055469E+0000 -3.528244E+0000
 -1.921102E-0001 -1.223710E+0000
 -6.694633E-0001  2.255351E+0000
  3.070394E+0000  3.714118E-0001
 -3.369539E+0000  1.400121E+0000
  1.827191E+0000 -1.698726E+0000
  6.033938E-0001  9.490880E-0001
  5.464758E-0002  1.723162E+0000
 -1.363132E+0000  4.819372E-0001
 -1.416416E+0000  1.839098E+0000
 -1.956674E-0002 -1.806997E+0000
  1.921791E+0000 -7.135289E-0001
 -7.110640E-0001  2.214593E+0000
  2.547257E+0000  1.310478E+0000
 -2.836460E+0000 -1.953180E+0000
  6.724191E-0001 -3.298835E+0000
  4.541767E-0001  1.093690E+0000
  1.794746E+0000  4.424175E-0001
 -2.475510E+0000  2.917353E+0000
  1.160785E+0000 -1.542513E+0000
  4.095397E-0001  3.689809E+0000
  1.261426E+0000  1.421102E+0000
 -1.521671E+0000  1.666847E-0001
  3.205689E-0001 -5.989615E+0000
  1.734319E+0000 -1.324566E+0000
 -1.478205E+0000  2.453091E+0000
 -1.337631E+0000 -7.779592E-0001
 -1.777875E+0000  8.515341E-0001
  2.683732E+0000 -2.002430E+0000
 -2.833765E-0001  1.610724E+0000
 -2.005944E+0000  8.597615E-0001
  1.553547E+0000  1.250069E+0000
 -1.325143E+0000 -6.709570E-0001
  2.571547E+0000 -3.884720E-0001
  1.241209E-0001  2.029189E+0000
 -1.998704E+0000 -3.213096E-0001
  5.064510E+0000 -1.076929E+0000
  5.439295E-0001  4.781936E+0000
 -3.881189E+0000  2.505291E+0000
 -5.941066E-0001 -5.038498E+0000
  1.069405E+0000 -4.834725E+0000
  5.030496E+0000  5.776648E+0000
 -1.787524E+0000  2.401480E+0000
 -3.018321E+0000 -2.706949E+0000
  3.737951E+0000 -4.634096E+0000
  2.060925E+0000  3.951516E+0000
  1.256808E+0000  3.881015E+0000
 -7.029166E+0000 -2.473442E-0001
  1.962561E+0000 -7.954794E+0000
  7.202683E+0000  3.957287E+0000
 -4.140533E+0000  5.378263E+0000
 -5.713707E+0000 -2.396104E+0000
  1.010988E+0000 -2.872501E+0000
  4.409946E+0000  1.663568E+0000
 -1.258310E+0000  4.517583E+0000
 -2.481767E+0000  5.331584E-0001
  8.376861E-0001 -3.822144E+0000
  3.073801E+0000  2.575526E+0000
  1.047421E+0000  2.000989E+0000
 -2.670531E+0000  2.234839E+0000
 -1.525980E+0000 -8.394557E+0000
  2.405831E+0000 -1.740134E-0001
  3.027340E+0000  2.121094E+0000
 -3.729445E+0000 -1.642172E-0001
  3.080347E+0000 -3.273408E+0000
  1.648765E+0000 -2.152584E+0000
  8.929155E-0001  1.778197E+0000
 -1.939926E+0000  1.271545E+0000
  3.935216E-0002 -3.554930E+0000
  3.440833E-0001  2.279528E-0002
  3.112866E+0000  2.725232E+0000
 -1.777547E+0000  6.239647E-0001
 -4.133491E+0000  2.053370E+0000
  2.693476E+0000 -3.276253E+0000
  3.375351E-0001  1.056703E+0000
  5.236059E-0001 -1.823108E-0001
 -2.742097E-0001  6.103458E-0003
 -8.678644E-0001  1.160807E+0000
  2.017952E-0001  1.114323E-0001
  1.990021E+0000 -2.422847E-0001
  5.619216E-0001  9.178182E-0001
 -6.580075E-0001  7.647923E-0001
 -1.353113E+0000 -2.975159E+0000
  1.304898E+0000 -2.687409E+0000
  3.781544E-0001  2.698846E-0001
  1.278961E+0000  6.338372E+0000
 -3.159951E+0000 -1.972315E+0000
 -1.826807E+0000  3.233899E+0000
  1.963771E+0000 -3.238579E+0000
 -3.014148E+0000  3.585867E+0000
  9.398781E-0001  7.919807E-0002
  6.079975E-0002  2.439707E-0001
  4.127422E-0001  1.228867E+0000
 -2.928750E+0000 -2.781354E+0000
  1.890777E+0000 -7.766925E-0001
  1.670818E-0001  4.414601E-0001
  1.583004E+0000  5.713317E+0000
 -4.222190E+0000 -5.240182E-0001
  1.712169E+0000 -1.687022E+0000
  1.291062E+0000  2.449191E+0000
 -1.948204E+0000  6.944776E-0001
  2.723791E+0000 -7.095663E-0001
  2.451899E-0001  2.013059E-0001
 -6.809428E-0001  1.251398E+0000
  1.117446E+0000  7.567320E-0001
 -1.408426E+0000 -1.038590E+0000
  1.389531E+0000 -1.315437E+0000
  3.786611E-0001 -3.083218E-0001
 -1.465395E+0000 -1.519823E-0001
  1.533232E+0000 -1.764207E+0000
  1.098633E+0000  6.999433E-0001
 -2.000367E+0000  2.874497E-0001
  6.386080E-0001 -8.006969E-0001
  3.610532E+0000 -1.862512E+0000
  3.441743E-0001  7.998478E-0001
 -3.245973E+0000  4.815646E-0001
 -9.157962E-0001 -1.263077E+0000
  7.703666E-0001 -4.908568E-0001
 -3.998038E-0002  2.115796E+0000
  6.955039E-0001  1.040253E+0000
 -4.410330E+0000 -1.259622E+0000
 -6.518764E-0003 -1.244975E+0000
  2.956397E+0000 -1.336448E+0000
 -5.126174E-0002  1.601690E+0000
 -3.017086E-0001 -1.515706E+0000
 -7.680779E-0001 -1.937312E+0000
  1.331089E+0000  8.559450E-0001
  1.728450E+0000  2.175278E+0000
 -2.096210E+0000 -4.132809E-0001
 -1.957268E+0000 -3.185154E+0000
  4.526513E+0000 -9.784481E-0001
 -1.827940E+0000  2.423349E+0000
 -5.313511E-0001 -2.506912E-0001
 -3.693749E-0001 -2.100488E+0000
  4.070067E+0000  9.517468E-0001
 -1.359703E+0000 -4.607025E-0001
  3.463069E-0001 -6.206887E-0001
 -4.178303E-0001 -1.907984E+0000
  3.577790E+0000 -1.017708E+0000
 -1.257959E+0000 -1.498867E-0001
 -3.374077E-0001  1.022601E+0000
  1.285441E-0001 -1.559175E+0000
 -3.293648E-0001 -1.265101E+0000
  2.350359E+0000  2.029061E+0000
 -3.539433E+0000 -5.039516E-0002
  4.578647E-0001 -3.368498E+0000
  1.631623E+0000  7.816421E-0002
  6.274035E-0001  2.239679E+0000
 -1.001344E+0000  4.866962E-0001
 -1.363660E+0000 -1.257961E+0000
  3.474273E+0000 -3.798077E+0000
  3.308095E-0001  4.144992E+0000
 -1.837488E+0000  7.724600E-0001
 -1.285604E+0000 -1.639902E+0000
  1.022628E+0000 -1.410530E+0000
  1.785142E-0001  1.741383E+0000
 -1.606388E+0000  1.779170E+0000
 -2.146279E+0000 -4.808858E-0001
  6.534772E-0001 -1.660461E+0000
  2.271040E+0000 -3.837362E-0001
  1.076838E+0000  7.686503E-0001
 -1.269181E-0001  3.555411E-0001
 -2.178315E+0000  1.738726E+0000
  2.533596E+0000  1.809725E+0000
 -2.422493E+0000  2.718333E+0000
  1.102504E+0000 -2.433843E+0000
  9.881962E-0001 -5.429629E-0001
  2.120210E+0000 -1.006390E+0000
 -2.353795E+0000  5.715645E-0001
  3.671225E+0000  1.529454E+0000
 -3.469898E+0000 -1.693507E+0000
  2.661340E+0000  1.687738E+0000
  1.299507E+0000  1.847933E+0000
 -1.894480E+0000 -9.877641E-0001
 -2.497704E+0000 -8.849791E-0001
  4.385467E+0000 -1.831072E+0000
  7.800366E-0001  2.265537E+0000
 -1.817097E+0000  1.724994E+0000
 -4.287316E+0000 -6.561130E+0000
  3.550764E+0000  1.136420E-0001
  3.506101E+0000  1.615346E+0000
 -7.135596E+0000  1.634549E+0000
 -6.707932E-0001 -3.540782E+0000
  2.312354E+0000 -1.958986E+0000
  1.868073E+0000  2.755488E+0000
 -2.989463E+0000  1.196130E+0000
 -8.424285E-0001 -6.039841E+0000
  2.022639E+0000 -6.553125E-0001
  2.263684E+0000  3.871506E+0000
 -5.044976E+0000  4.169494E+0000
 -2.845816E+0000 -4.671529E+0000
  1.331018E+0000 -2.083794E+0000
  3.088793E+0000  1.822197E+0000
 -3.066729E+0000  4.779784E+0000
 -6.319676E-0001 -1.496324E+0000
 -3.407417E-0001 -2.380784E+0000
  6.164306E+0000 -9.463488E-0001
 -1.896946E+0000  3.372695E+0000
 -4.398417E+0000 -1.744747E+0000
 -2.558865E+0000 -6.843282E+0000
  5.759240E+0000  1.845138E+0000
  1.555420E+0000  5.757331E+0000
 -6.755911E+0000  2.012604E+0000
 -1.090233E+0000 -6.734118E+0000
  4.195886E+0000  1.306528E+0000
  1.028362E+0000  1.752746E+0000
 -4.881058E+0000 -2.678525E+0000
  1.365027E-0001 -3.404861E+0000
  6.380010E+0000 -7.520406E-0001
 -7.913726E-0001  6.596225E+0000
 -4.095074E+0000 -1.869495E+0000
 -4.436423E-0001 -5.232944E+0000
  3.001831E+0000 -3.120349E-0001
 -2.186047E+0000  5.274057E+0000
 -3.801246E+0000 -1.414958E+0000
 -1.336827E-0001 -4.186452E+0000
  6.055605E+0000  1.206643E+0000
 -8.998602E-0001  5.411253E+0000
 -2.165659E+0000 -6.515523E-0001
  1.162597E+0000 -3.040815E+0000
  4.377910E+0000  1.311719E+0000
 -1.841503E+0000  3.865778E+0000
 -4.106470E+0000  7.098244E-0001
  6.376841E-0001 -1.080662E+0000
```
