## Supplementary material for "Pervasive false brain connectivity from electrophysiological signals": MahmoudiKarimiCase2-timeseries.txt (part 126 of 133)

```
  1.258863E+0000 -3.187494E-0001
 -7.959150E-0001  1.767103E+0000
 -7.159640E-0001 -1.870370E+0000
 -1.708660E-0001 -1.021457E+0000
  4.866533E+0000  2.057988E-0001
 -1.368931E+0000  3.259961E+0000
  9.106470E-0001 -2.009845E+0000
 -3.044639E-0002 -2.202479E+0000
  2.864011E+0000  3.915699E-0001
 -1.042527E+0000  3.461418E+0000
 -1.472762E+0000 -2.522887E+0000
  9.485617E-0001 -3.942369E+0000
  1.401892E+0000  2.527170E-0001
 -5.054672E-0001  1.098396E+0000
 -1.353482E+0000 -2.028197E+0000
  3.137540E+0000 -2.930711E+0000
  1.351762E+0000 -5.599301E-0001
 -4.370396E+0000  1.432336E+0000
 -1.313934E+0000 -3.374478E+0000
  1.776469E+0000 -1.075656E+0000
  2.520342E+0000  7.692262E-0001
 -9.913894E-0001  1.206677E+0000
 -6.512544E-0001 -3.320174E+0000
  1.027699E+0000 -7.792290E-0001
 -2.095520E-0001  5.139371E-0001
 -1.519072E+0000 -2.249153E+0000
 -1.946752E+0000 -1.374013E+0000
  3.529365E+0000 -5.550216E-0001
 -2.322962E+0000  3.757882E+0000
 -2.504536E+0000  2.066715E+0000
 -1.038747E+0000 -5.294921E+0000
  3.573200E-0001 -4.089832E-0001
  3.340237E+0000  1.726610E+0000
 -2.516552E+0000  2.015691E+0000
 -2.911422E+0000 -2.458270E+0000
  2.185508E+0000 -1.257962E-0001
  1.156246E+0000  4.666145E+0000
 -2.496686E+0000 -8.885759E-0001
 -1.804176E+0000 -2.377404E+0000
  2.165554E+0000  7.463576E-0001
 -1.689998E+0000 -1.304258E-0001
 -3.004183E+0000 -5.054595E-0001
  2.369180E+0000 -1.267260E+0000
  2.347056E+0000  1.683962E+0000
 -2.184448E+0000  2.014214E+0000
 -1.900847E+0000 -1.403700E+0000
  2.121019E+0000 -2.221603E+0000
  2.162114E+0000  1.794401E-0001
 -7.216307E-0002  3.860598E+0000
 -3.164876E+0000  4.438843E-0001
  4.855051E-0001 -3.411324E+0000
  3.254995E+0000 -5.699236E-0002
  7.805348E-0001  1.950012E+0000
 -2.273681E+0000 -6.277118E-0001
 -8.745654E-0001 -4.787990E-0001
  2.819461E+0000 -3.641281E+0000
 -1.080000E+0000  3.828792E+0000
 -1.336297E+0000 -2.845450E+0000
 -3.254020E+0000  3.427743E-0001
  2.872418E+0000  1.459101E+0000
 -1.657497E+0000  8.664672E-0001
 -1.230356E+0000  6.835232E-0001
 -1.393795E+0000  1.586626E-0002
  4.173129E+0000  1.933434E+0000
 -1.304923E+0000  1.964632E+0000
 -9.136769E-0001 -9.644273E-0001
  1.411087E+0000 -2.880878E+0000
  8.378881E-0001 -1.037538E+0000
  2.410616E+0000  7.995080E-0001
 -1.811229E+0000  2.666921E-0001
 -6.901493E-0001 -2.074491E+0000
  1.309218E+0000 -3.402051E+0000
  5.393292E-0001 -6.840938E-0001
 -7.653081E-0001  3.395979E+0000
 -1.926577E-0001  1.902250E+0000
 -1.290521E+0000 -3.220849E+0000
  1.094974E+0000  2.217370E-0001
  1.612868E+0000  1.633937E+0000
 -6.547322E-0001  1.301913E+0000
 -2.214778E-0001 -1.983710E+0000
  9.806515E-0001 -8.453660E-0001
 -1.252686E+0000  1.336293E+0000
  1.185360E+0000 -9.108152E-0001
 -4.733191E-0001 -2.963516E+0000
  9.392311E-0001 -3.457871E+0000
  6.190125E-0001  1.457031E+0000
  1.252309E+0000  2.681758E+0000
 -2.106956E+0000 -2.441142E+0000
  4.008254E+0000 -8.477290E-0002
 -3.053189E+0000 -3.308005E-0001
 -1.245288E+0000 -2.086500E+0000
  6.858342E-0001 -2.107858E+0000
  1.254526E+0000  7.683372E-0001
  1.156894E+0000  2.435677E+0000
 -3.814510E+0000  1.400169E+0000
 -8.980919E-0001 -3.292073E+0000
  3.031592E+0000  2.062622E-0001
  5.174036E-0001  6.369787E+0000
 -3.995678E+0000  2.263567E+0000
 -5.778587E-0001 -4.326043E+0000
  2.343224E+0000 -3.645179E+0000
  8.622817E-0001  3.416769E+0000
 -3.354263E+0000 -1.207183E-0001
 -2.101885E+0000 -4.214947E+0000
  2.574119E+0000 -3.516204E+0000
  2.560882E+0000  2.669921E-0001
 -2.220092E+0000  2.486158E+0000
 -4.014861E+0000 -9.511210E-0001
  3.042536E+0000 -6.889595E-0001
 -1.036606E-0001  6.016795E+0000
 -3.982882E-0001  3.134854E+0000
 -7.242910E-0001 -1.788781E+0000
  1.010587E+0000 -1.319130E+0000
  1.400408E+0000 -1.364964E-0001
 -3.094924E+0000  1.145248E+0000
  3.504709E+0000 -2.693256E+0000
 -3.277928E-0002  2.473684E+0000
  9.847821E-0001  2.074395E+0000
 -1.647886E+0000 -2.423997E+0000
  2.113950E+0000  8.188499E-0001
 -1.535158E-0001  4.712441E-0001
 -7.657688E-0001 -4.034459E+0000
 -2.518980E-0001 -2.542373E+0000
  4.415341E+0000  4.768397E-0001
 -2.809244E+0000  4.942254E+0000
 -1.700003E+0000 -2.897045E+0000
 -2.004222E+0000 -2.262008E+0000
  4.002858E+0000 -1.195904E+0000
 -1.774894E+0000  1.436470E+0000
 -6.294009E-0001  2.590481E-0001
 -7.647673E-0001 -1.182306E+0000
 -7.903232E-0001 -3.299033E+0000
  1.364300E+0000  1.420746E+0000
 -7.593411E-0002  1.022532E+0000
 -4.190049E+0000 -2.486625E+0000
  3.642097E+0000 -3.826740E+0000
  1.348041E+0000  2.196723E+0000
  5.986888E-0004  1.655176E+0000
 -3.084610E+0000  1.400746E+0000
 -2.046853E+0000 -3.490270E+0000
  3.165796E+0000 -4.914442E+0000
  5.388221E-0002  3.903606E+0000
 -1.771500E+0000  4.436929E-0001
 -1.831820E-0001 -3.349224E+0000
  2.027570E+0000 -9.520656E-0001
  1.118728E+0000  1.958788E+0000
 -1.233323E+0000 -1.757290E+0000
 -2.760310E+0000  2.099580E+0000
  3.971452E+0000 -1.169267E+0000
  1.396624E-0001  4.128095E+0000
 -5.281875E-0001 -7.225347E-0001
 -1.873431E+0000  2.041786E+0000
  2.862693E+0000 -5.012829E+0000
 -1.880633E+0000  1.863543E+0000
 -8.558228E-0001  7.982348E-0001
 -2.466493E+0000 -1.527912E+0000
  1.954852E+0000  1.425121E+0000
  6.168488E-0001  2.749338E+0000
 -1.208520E+0000  1.855040E+0000
 -9.926237E-0001 -1.584280E+0000
  8.624901E-0001 -3.677942E+0000
 -8.315237E-0002 -1.953044E+0000
  1.362754E+0000 -8.933456E-0001
 -8.080484E-0002 -5.294821E-0001
 -2.767250E+0000  1.820530E+0000
  2.254389E+0000 -8.394578E-0001
 -1.143653E+0000  5.779568E-0001
  2.414190E-0001 -3.616164E+0000
  1.917468E-0001 -2.446974E-0001
 -1.333251E-0001  9.925924E-0001
 -1.106442E+0000 -2.239777E+0000
  1.780311E+0000  7.001822E-0001
 -1.460433E+0000  8.708710E-0001
  9.126033E-0001  6.359758E-0001
  3.666448E-0001 -2.306635E+0000
 -1.722750E+0000 -1.240493E+0000
  3.442400E+0000  1.517214E+0000
 -7.799677E-0001  2.445760E+0000
 -2.070334E+0000  1.958071E+0000
  2.935251E+0000 -5.494848E+0000
 -4.482703E-0001  1.292257E+0000
  3.551454E+0000  1.911118E+0000
 -3.624946E+0000  3.082175E-0001
 -2.805842E+0000 -2.510755E+0000
  1.121820E+0000 -2.151112E+0000
 -5.854918E-0001  3.768740E+0000
 -2.022676E+0000  3.705079E+0000
 -3.341789E-0001 -3.438322E+0000
 -2.034633E+0000 -2.832261E+0000
  3.075007E+0000  7.432127E-0002
 -1.192934E+0000  2.287755E+0000
 -1.478769E+0000 -1.610392E+0000
 -2.276644E-0001 -3.506743E+0000
  1.848472E+0000  3.309076E+0000
 -3.727269E-0001  1.287226E+0000
 -3.209818E+0000 -6.994929E-0002
 -1.133916E+0000  7.829136E-0001
  4.109967E+0000  1.947460E+0000
 -2.148568E+0000  3.291986E+0000
  1.397958E+0000 -1.927871E+0000
 -3.119284E+0000 -2.332793E+0000
  1.388245E+0000  3.727879E-0001
  2.263233E-0001 -1.506186E+0000
 -2.463312E+0000  8.393777E-0001
  1.145296E+0000 -1.280013E+0000
 -2.781563E-0001  1.033985E+0000
  1.680666E+0000  3.552096E-0001
 -9.066664E-0001  1.575235E+0000
 -4.412082E-0001  1.522740E+0000
 -6.419219E-0001  8.672499E-0001
 -7.396514E-0001 -2.244998E+0000
  1.374858E+0000 -9.659503E-0004
 -7.742503E-0001  1.923995E+0000
 -6.690121E-0001 -1.378001E+0000
 -7.624347E-0001 -2.240652E+0000
  4.347179E+0000  2.695152E+0000
  1.952373E-0001  5.048886E+0000
 -4.992480E+0000 -3.039475E+0000
  1.293555E-0001 -2.868725E+0000
  5.787517E+0000  4.195919E-0001
 -2.940072E+0000  2.760240E+0000
 -3.112252E+0000 -2.743040E+0000
  4.018522E-0001 -5.042582E+0000
  2.019844E+0000  2.672074E+0000
  1.647177E+0000  2.859389E+0000
 -5.850396E+0000  4.884421E-0002
 -5.824723E-0002 -7.372222E-0001
  2.845966E+0000 -1.912548E+0000
  1.143712E+0000  2.758234E+0000
 -2.435618E+0000 -5.353341E-0001
 -4.243786E-0001 -3.135697E+0000
  1.120203E+0000  7.791654E-0002
  3.275345E-0001 -5.529334E-0001
 -3.596352E+0000 -1.086222E+0000
  3.525890E+0000 -2.897538E+0000
 -1.460324E+0000  8.450648E-0001
 -1.419904E+0000  1.875667E+0000
  9.068954E-0001 -1.025178E+0000
 -7.458283E-0001  3.432340E-0001
  2.871348E+0000 -1.276466E-0001
 -3.015649E+0000 -4.372023E-0001
  1.964045E+0000 -2.377296E+0000
  1.040998E+0000  1.442176E-0001
  2.755024E-0001  2.259341E+0000
 -6.769157E-0001 -4.017640E-0001
 -2.044632E+0000 -2.895738E-0001
  2.849011E+0000 -2.002373E-0001
 -3.026582E-0001  1.551360E+0000
 -9.197916E-0001  2.701842E-0001
 -2.264315E+0000  4.001449E-0001
  4.096038E+0000  1.118279E+0000
 -2.034779E+0000  6.181053E-0002
 -9.652447E-0001 -2.183746E+0000
  3.306041E+0000  7.526873E-0001
 -1.399320E+0000  2.866569E+0000
  3.373516E-0001 -1.204793E+0000
 -1.081784E+0000 -4.288210E-0001
  2.262049E+0000  2.547895E-0001
 -3.213050E-0001  2.457508E+0000
 -1.867452E+0000 -2.707657E+0000
 -1.455797E+0000  1.889739E-0001
  2.511309E+0000 -1.416520E+0000
 -1.537850E+0000  2.427265E+0000
  5.513058E-0001 -2.414447E+0000
  5.331149E-0001 -2.639496E+0000
  2.385265E+0000  2.531889E-0001
 -1.794193E+0000  1.087441E+0000
  2.095932E+0000  1.299220E+0000
  1.436634E+0000  1.283231E+0000
  4.264226E-0001  1.968802E+0000
 -2.521649E+0000  1.451818E+0000
 -2.341047E+0000 -4.501123E-0001
  1.564735E+0000 -1.559991E+0000
  9.219047E-0001  2.397249E+0000
 -1.947334E+0000  2.517043E+0000
 -9.891615E-0001 -7.456398E-0001
  8.914091E-0001  2.078708E-0001
  3.525978E-0001  4.152192E+0000
 -9.697740E-0001 -8.901126E-0001
 -3.119245E+0000  1.301124E-0001
  3.149781E+0000 -1.176231E+0000
  2.292201E-0001  3.585621E+0000
 -1.617336E+0000  8.607168E-0001
 -3.142150E+0000 -8.014341E-0002
  1.165113E+0000 -7.927882E-0001
  1.627141E+0000  4.469855E-0001
 -2.493492E+0000  2.205729E+0000
  8.080985E-0001 -1.863820E+0000
  2.737194E+0000 -2.141015E+0000
  1.432636E+0000  1.107675E+0000
 -1.006597E+0000  8.328730E-0001
 -1.855172E+0000 -4.203428E+0000
  2.670102E+0000 -2.017106E+0000
  2.755321E+0000  2.133437E+0000
 -1.432158E+0000  3.778851E+0000
 -4.642652E+0000 -3.708762E+0000
  3.126365E+0000 -2.325243E+0000
  1.494823E+0000  6.590946E-0003
  3.066896E-0001  3.651667E+0000
 -3.462307E+0000 -1.698526E+0000
  1.596040E+0000 -3.451832E+0000
 -1.176359E-0001  4.294035E+0000
  1.985356E+0000 -4.110542E-0001
 -4.614836E+0000  9.700539E-0001
  1.856271E+0000 -5.744091E+0000
  3.183637E+0000  2.172650E+0000
  8.603673E-0001  5.718980E+0000
 -2.815243E+0000 -1.318704E+0000
 -4.916991E-0001 -5.839533E+0000
  3.864473E+0000  6.461332E-0001
 -4.824193E-0001  5.797915E+0000
 -4.119764E+0000 -2.241342E+0000
  4.176655E-0001 -6.915795E+0000
  4.130248E+0000  1.628741E-0003
 -1.062341E+0000  2.868287E+0000
 -2.269540E+0000 -1.045646E+0000
  9.785307E-0001 -6.005508E+0000
  5.956302E-0001  9.265068E-0002
 -4.050999E-0001  2.731468E+0000
 -3.796381E+0000  7.305745E-0001
  2.600341E+0000 -4.588967E+0000
  2.012108E+0000 -3.948058E-0001
  1.430211E+0000  2.679022E+0000
  4.349762E-0001  2.519050E-0001
 -4.991859E-0001 -3.064745E+0000
  2.682740E+0000 -1.306308E+0000
  6.946526E-0001  2.530925E+0000
 -1.670541E+0000  1.202142E+0000
 -1.687007E-0002  1.884718E-0001
 -2.293528E+0000 -7.325958E-0001
  1.900365E+0000 -2.790524E+0000
 -4.419034E-0001 -8.980139E-0001
  7.337807E-0001  2.170915E+0000
 -7.538484E-0001 -1.300492E+0000
 -2.414270E+0000 -7.681618E-0002
  3.023355E+0000  8.729248E-0002
  3.451293E-0001  2.628276E-0002
 -3.482417E+0000  2.498332E+0000
  1.896439E+0000 -2.213717E+0000
 -4.995028E-0001  3.089950E+0000
  2.778888E-0001  8.738364E-0001
 -1.820698E+0000 -1.815148E+0000
  2.088344E+0000  7.768873E-0001
  2.825599E+0000  1.421732E+0000
 -1.935842E+0000  2.171106E+0000
  6.944115E-0001 -3.913204E+0000
 -1.569955E+0000 -1.305206E+0000
  4.771543E+0000  9.308523E-0001
 -1.400956E+0000  3.657035E+0000
 -3.442656E+0000  1.076136E+0000
  1.011667E+0000 -7.358766E+0000
  1.655836E+0000  3.241226E-0001
  3.436775E+0000  5.722211E+0000
 -4.009199E+0000 -1.091294E-0001
 -1.749499E+0000 -3.865289E+0000
  2.170666E+0000 -2.727456E+0000
  4.052909E+0000  4.651324E+0000
 -3.139082E+0000  2.252542E+0000
 -1.303980E+0000 -1.212985E-0001
  1.986355E+0000 -1.384794E+0000
  1.067997E+0000  2.588011E+0000
 -5.647709E-0001  2.901664E+0000
 -2.504033E+0000 -7.340812E-0001
  3.180469E+0000 -2.907477E+0000
  1.530793E+0000  1.213570E+0000
 -1.700003E+0000  4.459322E+0000
  8.197629E-0001  8.166961E-0001
 -1.406784E+0000 -2.675535E+0000
  3.222983E+0000  2.417940E+0000
 -8.172406E-0001 -2.319072E+0000
 -8.702205E-0001 -3.215005E+0000
  1.717180E+0000  1.277878E-0001
  2.108031E-0001  9.622138E-0001
 -1.487665E+0000 -2.108759E+0000
 -1.831533E-0001  1.695383E+0000
  1.280110E+0000  7.535545E-0001
 -2.073068E+0000 -8.674417E-0002
  3.933941E-0001 -8.874974E-0001
  2.701780E+0000 -6.943754E-0001
  1.873998E+0000  1.698233E-0001
 -1.969890E+0000  2.984468E+0000
 -1.021029E+0000 -9.999686E-0001
 -1.448367E+0000 -1.950279E+0000
  3.810379E+0000  1.875456E+0000
 -1.766670E+0000  1.849807E+0000
 -2.475377E+0000 -2.562520E+0000
  3.254523E+0000 -3.410460E+0000
  9.200580E-0001  2.630468E+0000
 -1.916548E+0000  2.468503E+0000
  1.135897E+0000 -1.234944E+0000
 -8.484876E-0001 -4.944558E+0000
  2.408639E+0000  3.248986E+0000
 -2.608802E+0000  2.424796E+0000
 -3.868595E+0000 -8.974590E-0001
  2.299035E+0000 -4.758318E+0000
  2.120508E+0000  4.039035E+0000
 -3.503805E-0001  1.410166E+0000
 -2.354106E+0000 -1.493937E-0001
  1.486549E+0000 -1.518109E+0000
  9.382576E-0001  2.411618E+0000
 -3.949481E-0001  3.179520E+0000
  2.124394E+0000 -1.695111E+0000
 -1.927112E+0000  1.146222E+0000
  3.690362E+0000  8.517222E-0001
 -4.098449E-0001 -3.348812E-0001
  2.204923E+0000 -2.560141E-0002
 -2.789318E+0000 -3.484089E+0000
  1.684058E+0000 -1.988413E+0000
  8.796060E-0001  1.747721E+0000
  5.621434E-0001  1.718266E+0000
 -3.954785E+0000 -1.037804E+0000
  8.645762E-0001 -2.605552E+0000
  5.090268E+0000  1.372131E+0000
 -2.547089E+0000  3.128200E+0000
 -3.360652E+0000 -2.744426E+0000
  1.041006E+0000 -3.018653E+0000
  2.435134E+0000  4.055631E-0002
 -1.100361E+0000  3.543535E+0000
  1.997924E+0000 -2.254171E+0000
 -2.725878E+0000  3.257342E+0000
  1.982858E+0000 -1.033424E+0000
 -7.583010E-0001  2.096764E+0000
  1.943458E-0001  1.586274E+0000
  2.691507E-0002 -6.432849E-0001
  1.723575E+0000 -5.957143E-0001
 -3.799894E-0001  6.401572E-0001
  9.880717E-0001 -2.050014E-0001
  2.170936E-0001 -1.102048E+0000
  9.130104E-0001  2.628311E-0001
 -8.496928E-0001  8.057547E-0001
  1.958592E+0000 -6.988270E-0001
 -2.801619E+0000 -1.011875E+0000
  2.584647E+0000  1.375044E+0000
 -5.702335E-0001  2.573009E-0001
 -3.936779E+0000  2.178823E+0000
  1.127801E+0000 -4.572001E+0000
  1.727085E+0000  1.658707E+0000
 -2.125336E+0000 -6.973758E-0002
 -1.375701E+0000 -1.922459E+0000
  2.197590E+0000 -1.751348E+0000
  1.060297E+0000  1.946168E+0000
 -2.298521E+0000  3.612361E+0000
 -1.128660E+0000 -1.422267E+0000
  1.531295E+0000 -2.971485E+0000
  3.845483E+0000  6.767210E-0001
 -2.787081E+0000  3.831738E+0000
 -2.561991E-0001 -3.359007E-0001
 -6.089809E-0001  7.786722E-0001
  8.542575E-0001 -3.631835E-0001
 -6.421375E-0001  3.859370E-0001
 -2.964517E-0001 -9.706799E-0001
 -8.729413E-0001 -1.135570E+0000
  1.589059E+0000 -4.446161E-0001
 -8.019446E-0001  2.290276E+0000
 -2.314971E+0000 -1.968289E+0000
  2.094518E+0000 -6.595905E-0001
  6.900190E-0001  3.152571E-0001
 -2.080160E+0000  1.930010E+0000
 -4.513622E-0001 -2.567878E+0000
  5.125685E-0001 -1.153486E+0000
  3.675915E+0000  1.940148E+0000
 -2.375829E+0000  4.223972E+0000
 -1.578079E+0000 -1.943081E+0000
  8.811579E-0001 -2.299964E+0000
  3.539002E+0000  2.095365E+0000
 -1.574403E+0000  1.312554E+0000
 -2.519611E+0000 -2.350491E-0001
  5.127782E-0001 -3.098572E+0000
  3.640283E+0000  1.081588E+0000
  3.093529E-0002  2.566622E+0000
 -3.833444E-0001 -4.239437E-0001
 -6.797068E-0001  7.674974E-0001
  4.505662E+0000  3.484098E-0001
 -4.526480E+0000  1.514233E+0000
 -1.960626E+0000 -6.314939E+0000
  3.326536E+0000 -3.264259E+0000
  1.488112E+0000  3.552547E+0000
 -3.863565E+0000 -1.724817E-0001
 -1.208721E+0000 -5.987279E-0001
  1.695725E+0000 -3.384555E+0000
  1.133805E+0000  2.149209E+0000
  1.328312E+0000  5.756082E-0001
 -1.363169E+0000 -2.942225E+0000
 -1.421576E-0001 -2.840457E-0001
  2.164701E+0000  2.157773E+0000
 -3.028591E+0000 -1.863823E+0000
  1.548075E+0000 -3.809851E+0000
 -4.707140E-0001  1.114077E+0000
  7.043176E-0001  1.382494E-0001
 -9.058526E-0001  2.823552E-0001
  1.489182E+0000 -6.551592E-0001
 -3.060294E+0000  3.058605E-0001
 -1.505250E+0000 -2.343660E+0000
  1.265168E+0000 -2.398477E+0000
  1.445024E+0000  1.442962E+0000
 -4.384687E-0001  3.775314E+0000
  1.394403E-0001  7.528887E-0001
 -2.401505E+0000 -3.614283E+0000
  5.023436E+0000  5.188268E-0001
 -3.992354E-0001  4.685768E+0000
 -7.268542E-0001 -1.015653E+0000
 -2.133255E+0000 -7.114781E+0000
  6.104314E+0000 -6.551299E-0001
  1.966019E+0000  4.978085E+0000
 -6.026683E+0000  1.225117E+0000
 -4.591333E-0001 -7.019001E+0000
  2.655532E+0000  1.367926E-0001
  2.396558E+0000  4.823632E+0000
 -6.020092E+0000  6.556288E-0001
  1.398200E-0001 -1.398204E+0000
  2.459280E+0000 -1.877311E+0000
  2.489193E+0000  1.110379E+0000
 -1.428408E+0000  2.725962E+0000
 -1.469052E+0000 -3.992136E+0000
  2.418386E+0000  1.038752E+0000
 -1.222181E-0001  1.635395E-0001
 -1.559389E+0000 -1.347726E+0000
 -4.468231E-0001 -2.561719E+0000
  2.059087E+0000 -8.995881E-0001
  1.788205E-0001  6.694023E-0002
 -1.353237E+0000  1.685865E+0000
  6.559732E-0001 -1.493056E+0000
  9.928359E-0001  1.535676E+0000
 -5.213238E-0001  3.724197E+0000
 -1.544419E+0000 -8.525969E-0001
 -1.929687E+0000  1.211178E-0001
  1.894426E+0000 -2.177992E+0000
 -2.513477E+0000  6.983208E-0001
  1.403381E-0001 -2.563743E+0000
 -1.571591E+0000 -2.500693E-0001
  4.923826E+0000  4.012513E+0000
 -3.297994E+0000  1.938907E+0000
 -2.163822E+0000 -3.877910E+0000
  1.952405E+0000 -4.337043E+0000
  3.905424E+0000  2.608395E+0000
 -1.144051E+0000  1.872740E+0000
 -1.871437E+0000 -1.162730E+0000
  1.112312E+0000 -1.618389E+0000
  1.080788E+0000  1.210300E-0001
 -2.312950E-0001  8.717179E-0001
 -2.042200E+0000  6.161654E-0003
  1.431619E+0000  3.253104E-0001
 -2.950429E-0001 -2.553836E+0000
  7.157845E-0001 -2.905563E+0000
 -7.774223E-0001  1.972083E-0001
  1.346026E+0000  1.446088E+0000
 -3.916616E-0001  6.836896E-0001
 -1.091548E+0000 -4.032326E-0001
  1.930639E-0001 -5.007426E-0001
  1.201393E+0000  2.498285E+0000
 -9.196299E-0001 -1.249527E+0000
 -2.325921E+0000  1.234034E+0000
  3.714492E+0000  7.606521E-0001
  2.363635E+0000  1.345413E+0000
 -1.090658E+0000  2.937712E+0000
 -1.908113E+0000 -2.289741E+0000
  2.684251E+0000  7.524906E-0002
 -1.063688E+0000  9.235120E-0001
  9.365601E-0002  2.335901E-0001
  1.816180E+0000 -7.320758E-0001
 -8.099120E-0001 -8.296807E-0001
 -1.395673E+0000  7.116551E-0001
  5.259094E+0000 -1.063892E+0000
 -6.443602E-0001  2.334681E+0000
 -1.183216E+0000 -2.209452E+0000
 -3.488328E-0002 -2.574026E+0000
  5.406768E-0001 -7.629021E-0001
  1.364550E+0000  1.828629E+0000
 -1.143268E+0000 -1.781841E-0001
 -2.228383E+0000 -4.007944E+0000
  1.081114E+0000 -2.183856E+0000
  2.724696E+0000  1.171844E+0000
 -2.502117E-0001  3.058818E+0000
 -3.596718E+0000 -2.793692E+0000
  7.414344E-0001  2.982937E-0002
  2.613555E-0001  4.964127E+0000
 -3.260850E-0002 -6.889378E-0001
 -4.117213E+0000  1.716888E-0002
  2.653746E-0001 -2.234206E+0000
 -2.966772E-0001  1.849045E+0000
  2.052417E-0001  2.706946E+0000
 -3.656377E+0000  1.684653E-0001
  1.693651E+0000 -5.838475E-0001
  2.934968E+0000  1.544245E+0000
 -2.523771E+0000  1.169125E+0000
 -1.073871E+0000 -3.895770E+0000
  1.261343E+0000 -5.654056E-0001
  1.649971E+0000  1.300725E+0000
 -3.239747E+0000  2.065488E+0000
 -2.420448E+0000 -1.096967E+0000
  3.160121E+0000 -3.935061E-0001
  1.134401E+0000  3.346240E+0000
 -1.964890E+0000  2.172832E+0000
 -2.258962E+0000 -2.896360E+0000
  3.946806E+0000 -4.188805E+0000
  2.886381E+0000  9.436719E-0001
 -3.211967E+0000  1.851994E+0000
 -2.617702E+0000 -2.930252E+0000
  3.922655E+0000 -1.104470E+0000
  3.673504E+0000  2.728035E+0000
 -3.867770E+0000  3.298861E+0000
 -1.957418E+0000 -3.708659E+0000
  2.623108E+0000 -1.346867E+0000
  2.945961E+0000  5.922333E+0000
 -5.182314E+0000  2.014190E+0000
 -1.423885E+0000 -2.181859E+0000
  1.176240E+0000 -1.491719E+0000
  1.972106E+0000  1.635410E+0000
 -1.264145E+0000 -2.138799E-0001
 -2.662401E+0000  6.577205E-0001
  7.071540E-0001 -2.690544E+0000
  2.205482E+0000 -1.160736E+0000
 -1.983729E+0000  3.132530E+0000
 -1.779032E+0000 -1.358907E+0000
  2.338383E+0000  1.120283E+0000
 -1.050517E+0000  2.299935E+0000
 -7.528649E-0001 -1.613438E+0000
  1.080350E+0000 -3.244158E+0000
  2.092227E+0000  1.374774E+0000
  1.848187E-0001  5.756892E-0001
 -1.811628E+0000 -4.634608E+0000
  5.529365E-0001 -1.802582E+0000
  4.216610E+0000 -2.200927E+0000
 -7.999093E-0001  4.330032E+0000
 -2.505576E+0000  9.111357E-0001
 -3.359307E-0001 -2.796362E+0000
  9.074190E-0001  9.897406E-0001
  5.775180E-0001  3.009730E+0000
 -7.412758E-0001  2.179132E-0001
 -3.059792E+0000  2.223251E+0000
  8.171475E-0001 -2.598040E+0000
  2.895701E-0001  1.591742E-0001
 -2.471721E+0000  1.563837E+0000
  1.100322E+0000 -2.507187E+0000
 -2.658410E-0001  2.175354E+0000
 -4.750551E-0001  2.024370E+0000
  1.076599E+0000 -3.294135E+0000
 -9.436550E-0001  1.231591E+0000
  1.695431E+0000 -5.120501E-0001
 -1.755299E+0000  3.692368E-0001
  1.883446E+0000  1.437454E+0000
 -1.664097E+0000  1.513963E+0000
 -1.052855E+0000 -3.166230E+0000
  2.133941E+0000  1.980163E+0000
  4.331591E-0001  2.282722E+0000
 -8.803084E-0001  7.912828E-0001
 -1.350476E+0000 -3.373434E+0000
  1.729976E+0000 -1.128556E+0000
  7.015753E-0001  1.223443E+0000
  5.044121E-0001 -1.430641E+0000
 -2.093735E+0000 -6.763822E-0001
  4.147678E+0000 -3.117597E+0000
 -1.250174E+0000  1.317431E+0000
 -1.005700E+0000  3.952655E-0001
 -1.228271E-0001 -2.361835E+0000
  1.783796E+0000 -1.383174E+0000
 -6.418683E-0001  2.116632E+0000
  8.782647E-0001  4.390217E-0001
 -5.015051E-0001 -2.394434E-0001
 -9.471311E-0001 -1.917286E-0001
  2.047603E+0000 -1.479887E+0000
  1.698460E+0000  6.411177E-0001
 -3.309570E+0000  1.179060E+0000
  8.669382E-0001 -1.575984E+0000
 -4.295005E-0001 -4.038409E-0001
 -2.749948E+0000  3.275671E-0001
  1.856395E+0000 -2.455236E+0000
  4.727274E-0002  2.443385E+0000
  2.335600E+0000 -1.290895E+0000
 -3.490667E+0000  1.535344E+0000
  8.749651E-0001  5.506790E-0001
  1.853790E+0000 -1.477641E+0000
 -7.688117E-0002  3.267721E+0000
  5.098251E-0001  6.190536E-0002
 -1.616936E+0000 -5.404436E+0000
  2.080475E+0000  2.133022E+0000
  2.149922E+0000  1.834568E+0000
 -3.949537E+0000  7.088739E-0001
 -6.196303E-0001 -4.751073E+0000
  2.430389E+0000 -1.431626E+0000
  4.477193E+0000  5.261545E+0000
 -4.988881E+0000  2.565247E+0000
 -2.133867E+0000 -4.227489E+0000
  4.435098E+0000 -5.273152E+0000
  1.873220E+0000  5.318899E+0000
 -2.673061E+0000  5.505590E+0000
 -3.537853E+0000 -7.682179E+0000
  3.188141E+0000 -1.188600E+0000
  5.757582E+0000  1.958173E+0000
 -6.527559E+0000  5.110218E+0000
  8.725785E-0002 -5.608310E+0000
  1.854415E+0000 -1.028255E+0000
  7.685236E-0001  5.984849E+0000
 -2.581696E+0000 -9.493891E-0001
 -2.389129E+0000  5.118393E-0002
  6.901367E-0001  9.811299E-0001
  3.932970E-0001  7.331161E-0001
 -2.271204E+0000  2.100499E+0000
  1.021230E+0000 -1.664303E+0000
  1.705436E-0001 -1.071454E+0000
  1.795960E-0001  1.039021E+0000
  1.404273E+0000 -2.200897E+0000
  1.159739E+0000  2.694474E-0001
 -3.773544E+0000  3.038969E+0000
  1.552901E+0000 -2.995053E+0000
  7.095832E-0001  6.868070E-0002
 -1.062254E+0000  2.743080E+0000
 -1.271227E+0000 -1.443646E+0000
 -8.457743E-0001 -7.059065E-0001
  1.711814E+0000  1.142808E-0001
  1.760595E-0002  3.091895E+0000
  1.873043E+0000 -2.258740E-0001
 -7.196131E-0001  7.253114E-0001
  7.954551E-0001 -8.295008E-0001
 -1.733540E+0000 -9.621652E-0001
 -5.484774E-0001  5.128742E-0001
  1.389188E+0000 -4.160424E-0001
  1.489699E+0000  2.615952E+0000
 -6.938013E-0001  1.582017E+0000
 -1.009334E+0000 -8.534301E-0001
  1.570659E+0000 -4.804342E+0000
  2.499941E+0000 -1.906053E-0001
  2.639850E+0000  2.036926E+0000
 -3.447066E+0000  1.857346E+0000
 -2.303975E+0000 -4.344467E+0000
  4.347545E+0000  3.278995E-0001
 -7.820872E-0001  4.555766E+0000
 -2.434002E+0000 -9.695706E-0001
 -2.483750E-0001 -3.824020E+0000
  2.284034E+0000  1.951308E+0000
  2.408201E+0000 -4.613684E-0002
 -2.889398E+0000  6.743591E-0001
 -1.446678E+0000 -1.966411E+0000
  5.683211E+0000 -2.407969E+0000
 -9.837820E-0001  4.281670E+0000
 -4.370463E+0000  8.768849E-0001
 -1.538416E+0000 -7.012570E+0000
  4.217877E+0000  1.520435E+0000
  1.082809E+0000  8.337317E+0000
 -5.447430E+0000  2.904184E+0000
 -5.210161E-0003 -6.648662E+0000
  1.749833E+0000 -7.996716E-0001
  3.691034E+0000  5.285873E+0000
 -6.201996E+0000  7.205457E-0001
 -4.714493E-0001 -1.943915E+0000
  4.685057E+0000 -2.390894E+0000
  1.218697E+0000  3.424945E+0000
 -2.893102E+0000  9.550083E-0001
 -2.019298E+0000 -3.220766E+0000
  3.308475E+0000 -8.491987E-0001
  1.604189E+0000  2.003623E+0000
 -4.324570E+0000  1.085236E+0000
 -8.292121E-0001 -3.648677E+0000
  2.459618E+0000 -1.869742E+0000
  8.595704E-0001  4.672522E+0000
 -1.542541E+0000  2.279886E-0001
 -2.621657E+0000 -1.059323E-0001
 -4.260106E-0001 -1.527320E+0000
  1.206356E+0000 -2.681179E+0000
 -3.346133E-0001  7.698104E-0001
 -1.496425E+0000  2.442165E+0000
  1.121371E-0001  2.433413E+0000
  1.502617E+0000 -2.721170E+0000
 -3.997805E+0000 -1.155720E+0000
  2.844571E+0000 -2.908499E+0000
 -1.856863E+0000  4.050352E-0001
 -4.778232E-0001 -1.470244E+0000
 -1.441072E+0000  5.430974E-0001
  1.619871E+0000 -1.271121E+0000
  2.053694E-0002  1.068984E+0000
 -2.820722E+0000  4.573861E-0001
  1.193885E+0000 -6.004989E-0002
 -1.449595E+0000  1.541236E+0000
 -9.110621E-0001 -2.512512E+0000
  1.496489E+0000 -1.480279E+0000
  2.299960E+0000  1.765385E+0000
 -1.843956E+0000  4.035018E-0001
 -1.654195E+0000 -3.246750E+0000
  2.564715E+0000 -8.798510E-0001
  1.104292E+0000  3.938315E+0000
 -3.214706E+0000 -1.151527E+0000
  1.452247E+0000 -2.099674E+0000
  3.114261E+0000 -2.026808E+0000
 -1.733494E+0000  6.790980E-0001
  2.646687E+0000 -7.829793E-0001
 -1.504850E+0000  1.276356E+0000
 -3.247192E-0001 -2.858384E+0000
 -9.014413E-0002  1.361727E+0000
  1.103096E+0000  5.747307E-0001
 -2.113088E+0000  2.580379E+0000
 -6.277426E-0001 -1.758474E+0000
 -5.591848E-0001 -2.433510E-0001
  2.512448E+0000 -2.072145E+0000
 -1.434095E+0000  1.651020E+0000
  3.982277E-0001  4.796851E-0001
 -3.216657E+0000 -2.341800E+0000
  3.075157E+0000 -3.441984E+0000
  9.815922E-0001  1.933535E+0000
 -1.770279E+0000  2.147298E-0001
 -2.803813E+0000 -2.588794E+0000
  7.424562E-0001 -3.428704E+0000
  4.895388E+0000 -8.812294E-0001
 -3.085877E+0000  2.569229E+0000
 -5.467797E-0001 -3.765996E+0000
  3.022267E+0000 -3.206494E+0000
  2.761825E-0001  3.231230E+0000
 -1.591811E+0000 -3.159206E-0001
  1.791351E-0001 -4.368445E+0000
  4.043962E+0000 -3.861744E-0001
 -5.414716E-0001  3.270965E+0000
 -1.660377E+0000 -1.070855E+0000
  5.649857E-0001 -3.956861E-0001
  1.637441E+0000  9.995334E-0001
 -5.024497E-0002  1.830337E+0000
 -2.326247E+0000  2.059995E-0001
  2.186900E+0000 -4.745267E+0000
 -1.803515E+0000  8.011365E-0001
  2.214534E+0000 -2.035925E+0000
  2.289014E-0001  1.674969E+0000
 -8.220137E-0002  2.418250E+0000
 -4.328735E-0001 -1.426841E+0000
 -1.079516E+0000  1.264557E+0000
  4.485663E+0000 -3.581318E+0000
 -3.348838E+0000  3.871176E+0000
 -9.730587E-0001  1.468557E+0000
 -2.388753E+0000 -3.316168E+0000
  3.400787E+0000 -3.520422E+0000
 -3.762971E-0001  2.226333E+0000
 -1.916885E+0000  2.881180E+0000
 -1.334639E+0000 -1.193499E+0000
 -9.873080E-0002 -3.215452E+0000
  2.827662E+0000  4.225311E+0000
 -7.597515E-0001  3.229912E+0000
 -3.901566E+0000 -1.470879E+0000
  1.890174E+0000 -4.856975E+0000
  3.154213E+0000  5.190780E+0000
 -1.217955E+0000  3.178182E+0000
 -1.945582E+0000 -1.233122E+0000
 -1.335950E-0001 -4.755523E-0001
  4.973770E-0001 -1.363976E+0000
 -1.464399E-0001  2.990592E+0000
 -3.328011E-0002 -7.795093E-0001
 -1.872876E+0000 -1.219030E+0000
 -1.243052E-0001  2.668858E-0001
  2.644120E+0000 -1.030408E+0000
 -3.108553E+0000  2.127627E+0000
  1.645511E+0000 -3.004092E+0000
 -1.388869E+0000 -1.510055E+0000
  2.335968E+0000 -1.116638E+0000
 -1.098400E+0000  1.304412E+0000
 -3.906626E+0000 -1.217532E-0003
  4.925512E+0000 -6.329714E+0000
 -8.946799E-0001  4.462924E+0000
  5.798668E-0001  7.444345E-0001
 -2.618404E+0000 -2.322386E+0000
  3.405881E+0000 -4.690665E+0000
  4.337151E-0001  1.817143E+0000
 -6.778550E-0001  1.054195E+0000
 -3.158904E-0001 -3.196791E+0000
  1.203850E+0000 -1.678828E+0000
  6.311151E-0001  4.212120E-0001
 -1.692015E+0000  6.829960E-0001
 -2.232957E-0001  4.028195E-0001
  3.713292E+0000  8.693242E-0001
 -1.764377E+0000  3.304629E+0000
 -1.421176E+0000  6.429575E-0001
  2.285021E+0000 -1.959367E+0000
  3.444146E-0001  2.012205E-0001
  6.560740E-0001  2.419363E+0000
 -3.294754E+0000  1.340092E-0001
  1.021852E+0000 -4.780688E+0000
  3.739570E+0000  1.274419E+0000
  6.125039E-0002  4.163801E+0000
 -3.717761E+0000  5.882414E-0002
  1.778217E+0000 -3.530137E+0000
  3.513282E+0000  7.089389E-0001
 -2.423303E+0000  4.215863E+0000
 -1.536646E+0000 -1.450094E+0000
 -1.192321E+0000 -1.902041E+0000
  9.187005E-0001  1.561035E+0000
  4.836421E-0001  8.678562E-0001
 -6.214462E-0001  1.935846E+0000
  3.995314E-0001  1.993885E+0000
 -3.803978E-0001 -5.711751E-0001
  7.254355E-0002  2.042112E+0000
 -6.263760E-0001 -4.123312E-0001
  1.593033E+0000 -1.497127E+0000
 -4.450702E-0002  1.254047E+0000
  2.138847E+0000 -3.081960E-0001
 -2.729363E+0000  2.606166E+0000
  2.649160E+0000  2.876290E-0001
 -1.565463E+0000  2.354915E+0000
 -3.552996E-0001 -5.422902E-0001
 -1.188443E+0000 -5.978953E-0001
  1.085907E+0000  1.030373E+0000
 -1.076199E+0000  3.138133E+0000
 -1.856856E+0000 -9.657206E-0001
  6.382610E-0001 -3.041662E+0000
  4.697895E+0000  3.463877E-0001
 -2.288024E+0000  3.935736E+0000
 -3.734454E-0001 -4.857140E+0000
 -9.768136E-0001 -1.734330E+0000
  4.027110E+0000  1.180308E+0000
 -2.549539E+0000  1.692571E+0000
 -3.572809E+0000  4.849041E-0001
  4.933725E+0000 -3.765130E+0000
 -1.268882E+0000  1.886862E+0000
  1.943407E+0000  2.084939E+0000
 -2.027564E+0000  3.629676E+0000
  1.614941E-0001  2.429623E-0001
  2.407928E+0000  1.430178E-0001
  1.341397E+0000  9.117659E-0001
  4.308420E-0001  6.292241E-0002
 -5.861302E-0001 -1.803347E+0000
 -1.206176E+0000 -2.770362E+0000
  2.292346E+0000 -3.453755E-0001
 -3.595041E-0001  3.307491E+0000
 -3.825291E+0000 -1.347378E+0000
 -1.044435E+0000 -4.177241E+0000
  4.350903E+0000  7.163075E-0001
  9.771284E-0001  5.002390E+0000
 -4.925898E+0000  2.173853E+0000
 -8.427551E-0001 -5.666123E+0000
  6.669346E+0000 -1.398164E+0000
  3.320103E-0001  4.723560E+0000
 -4.820504E+0000  1.065573E+0000
 -1.412731E+0000 -3.486722E+0000
  3.216209E+0000 -2.959349E-0001
  2.292522E-0001  3.185985E+0000
 -3.463931E+0000  2.616147E+0000
 -8.635112E-0001 -3.128213E+0000
  2.492472E+0000 -2.021270E+0000
  6.678613E-0001  3.037195E+0000
 -2.334025E+0000 -2.309080E+0000
  7.268871E-0001 -2.266976E+0000
  4.123375E+0000  2.120756E+0000
 -2.099486E+0000  1.739707E+0000
 -2.235823E+0000 -1.435469E+0000
  1.213859E-0001 -3.933624E+0000
  2.364145E+0000  1.827830E+0000
  3.231986E-0001  1.702801E+0000
 -3.103044E+0000 -1.937474E+0000
  2.482716E+0000 -2.881624E+0000
  6.026654E+0000  2.510355E+0000
 -1.689640E+0000  1.996184E+0000
 -4.807283E+0000 -3.371998E+0000
  2.377944E+0000 -3.777530E+0000
  3.976463E+0000  3.098737E+0000
 -2.475064E+0000  2.168746E+0000
 -4.352889E+0000 -1.591151E+0000
  4.723873E+0000 -3.781598E+0000
 -4.048789E-0001  3.994482E+0000
  2.208154E-0002  1.136274E+0000
 -6.929616E-0001 -1.060722E+0000
 -1.161145E+0000  1.191453E+0000
  2.227566E+0000 -2.257061E-0001
 -5.326126E-0001 -4.291796E-0001
  9.659946E-0001 -1.485849E+0000
 -7.372816E-0001  2.742025E-0001
  7.063168E-0001  9.476442E-0001
  3.114008E-0001  9.765888E-0001
 -9.634331E-0001  3.368670E+0000
  1.075431E+0000 -7.583493E-0001
  1.069354E+0000 -4.378668E-0001
  1.086734E+0000 -3.927909E-0001
 -2.884619E+0000  2.245414E+0000
 -3.452754E-0001  8.446790E-0001
 -1.034511E+0000  2.237418E-0001
  2.495889E-0001  1.629199E+0000
  1.386893E+0000  1.791421E+0000
 -3.059652E+0000  8.679690E-0001
  3.207053E-0001 -9.983399E-0001
  2.508668E+0000 -7.110116E-0002
 -7.197914E-0001  4.197757E+0000
 -1.198132E+0000 -1.339514E+0000
 -2.321328E+0000 -2.087700E+0000
  4.498072E+0000 -2.374305E+0000
 -1.921863E+0000  2.554530E-0001
 -9.297989E-0001  8.707167E-0001
  1.175619E+0000  1.294156E+0000
  4.424669E-0002 -2.733528E+0000
 -1.052350E+0000  1.075377E+0000
  1.226984E+0000 -1.945386E-0001
  3.257969E-0001 -7.622437E-0001
 -2.341089E+0000 -7.009544E-0001
  9.286232E-0001  7.101068E-0001
 -3.159524E+0000 -9.205650E-0001
  1.639538E+0000  2.971868E-0001
  2.632951E+0000  1.330113E+0000
 -1.643596E+0000 -2.771148E-0001
 -1.110836E+0000  1.573333E+0000
  1.007625E+0000  6.512987E-0001
 -1.152553E+0000 -4.290118E-0001
  1.639165E-0001 -2.341037E+0000
  1.282269E+0000  2.451902E+0000
 -4.095079E-0001  1.787786E+0000
 -2.790854E+0000 -2.082703E+0000
  3.697675E-0001  5.519510E-0001
  1.303598E+0000  2.620947E-0001
 -1.437528E+0000 -5.766846E-0001
 -1.267363E+0000 -1.210429E+0000
  2.315028E+0000 -1.947690E+0000
 -5.598702E-0001  1.054621E+0000
  1.945160E+0000  2.768248E-0001
 -1.787200E+0000  1.600635E+0000
  2.376711E+0000 -4.386581E-0001
 -2.377328E+0000  1.124227E+0000
  1.963916E+0000  1.415685E+0000
  1.007918E-0001  8.260747E-0001
  6.818559E-0001 -2.907566E+0000
  2.316421E-0001  2.452974E+0000
 -3.697993E-0001 -1.138513E+0000
  1.970782E+0000  4.480752E-0001
  6.367455E-0002  1.034464E+0000
 -1.658821E+0000 -2.147388E+0000
  3.312378E+0000 -2.526526E+0000
  4.037662E+0000  1.403148E+0000
 -2.724532E+0000  2.947396E+0000
  2.307446E-0001 -5.331147E+0000
 -1.433864E+0000 -4.424466E-0001
  2.037353E+0000 -3.955020E-0001
  1.129292E+0000  7.391825E-0001
 -3.744480E+0000  5.122596E-0002
  5.406784E-0001 -1.362727E+0000
  8.720580E-0001 -5.006236E-0001
  2.065513E-0001  9.323485E-0001
 -7.912871E-0001 -1.197090E+0000
  1.043150E-0001  5.844908E-0001
 -9.727720E-0001 -9.284394E-0001
 -1.729802E+0000  6.533621E-0002
  7.822670E-0001 -1.159360E+0000
 -1.901118E-0001 -1.274947E+0000
 -5.762406E-0001 -2.161135E+0000
  3.355281E+0000 -1.153046E+0000
 -1.741658E+0000  2.281597E+0000
 -2.639406E-0001 -1.841563E+0000
  2.041949E+0000 -2.152222E+0000
  8.521197E-0001  5.023298E+0000
 -3.797059E+0000  3.908512E+0000
 -2.826631E+0000 -4.196805E+0000
  1.407772E+0000 -4.101889E+0000
  2.106801E+0000  2.889326E+0000
 -2.466188E+0000 -7.316094E-0001
 -1.264721E+0000 -1.510567E+0000
  2.898707E+0000 -1.125207E+0000
  9.479326E-0001  1.372282E+0000
 -1.064018E+0000 -1.771596E-0001
  4.833630E-0001 -2.462479E+0000
  2.223875E+0000 -1.518979E+0000
 -2.304178E+0000  2.206546E-0001
  2.811260E-0001 -1.837879E+0000
  2.239460E+0000 -4.482411E-0001
  1.686576E+0000  5.719947E-0002
 -1.261963E-0001  2.527459E-0001
 -1.072179E+0000 -2.503121E+0000
  1.362601E+0000  2.923731E+0000
 -1.069869E+0000  1.297892E+0000
  3.058634E-0001 -1.130553E+0000
 -3.506792E-0001 -1.753739E+0000
  1.061976E+0000  7.144188E-0001
 -1.589849E+0000  1.188839E+0000
  3.610348E+0000 -1.841557E+0000
 -1.797517E-0001  1.507099E+0000
 -4.055224E-0001  2.297393E+0000
  1.194487E+0000 -7.665605E-0001
 -1.906427E+0000  2.995940E+0000
  7.619049E-0001  2.018345E+0000
 -1.969988E+0000 -3.885577E-0001
  1.510243E+0000 -1.616275E+0000
  1.603044E+0000  1.326708E+0000
 -1.466111E+0000  1.993535E+0000
  1.642133E+0000  9.436152E-0001
 -2.841695E+0000 -2.237341E+0000
  1.264813E+0000 -1.050696E+0000
 -9.831422E-0001 -7.253336E-0001
 -1.890935E+0000 -8.030640E-0001
 -6.948789E-0001  5.685378E-0002
  1.824989E+0000 -3.434953E-0002
 -2.887745E+0000  1.211124E+0000
  4.814064E-0001 -3.114872E+0000
 -6.782110E-0001 -8.559628E-0001
  3.628911E+0000  1.214200E+0000
 -3.683550E+0000  1.059210E+0000
  7.956399E-0001 -7.130467E-0001
 -5.012706E-0001 -2.469576E-0001
  1.020449E+0000 -3.562864E-0001
  2.636778E-0001  2.808897E+0000
 -1.909571E+0000  3.489758E+0000
 -3.335820E+0000 -2.405672E+0000
  2.259449E+0000 -4.589975E+0000
  2.038584E+0000 -9.073526E-0001
 -7.637734E-0001  1.470554E+0000
 -2.265439E-0001 -2.905250E+0000
  1.188688E+0000 -3.562448E+0000
  5.302174E-0001  1.915358E+0000
 -5.886516E-0001  7.069226E-0001
 -1.052003E+0000 -4.265966E+0000
  1.661414E+0000  2.524752E-0001
  6.190885E-0001 -7.707073E-0001
 -3.169815E+0000  5.843879E-0001
  1.770407E+0000 -1.548693E+0000
 -8.000654E-0001  6.399977E-0001
  5.247212E-0001  7.712194E-0001
 -7.545750E-0001 -7.239809E-0001
 -5.244106E-0001  1.308684E+0000
  2.977265E+0000 -4.041906E-0001
 -2.672261E+0000  1.917282E+0000
  1.870429E+0000  2.001369E+0000
 -8.953711E-0001  2.167100E-0001
 -8.264299E-0001  1.288446E+0000
  1.231774E+0000  2.420851E-0001
 -1.048554E+0000  9.686790E-0001
 -1.381543E+0000 -1.692062E-0001
  5.133170E-0001 -6.119777E-0001
  8.449354E-0001  4.319707E-0001
 -1.135655E+0000  8.263098E-0001
  2.893078E-0001  6.800244E-0001
  1.072568E-0002 -1.328130E+0000
  2.473287E-0003 -1.620985E-0001
  3.380127E+0000  2.675722E-0001
 -3.278463E+0000  7.528863E-0001
 -5.072718E-0001 -1.883654E+0000
  1.020301E+0000  2.636258E+0000
  1.826999E+0000  4.187104E+0000
 -2.953924E+0000 -4.055149E+0000
  1.089988E+0000 -2.604122E+0000
  1.842953E+0000  1.848887E+0000
 -3.224905E+0000  3.704957E+0000
  1.401827E+0000 -3.721149E+0000
 -2.019643E+0000 -1.446546E+0000
  5.582681E+0000 -2.102425E-0001
 -3.135529E+0000  2.315068E+0000
 -1.288575E+0000 -1.959863E+0000
  1.272664E+0000 -1.283202E+0000
  1.880411E+0000  2.363549E+0000
 -3.075091E+0000  7.308645E-0001
  1.487632E+0000 -2.529718E+0000
  1.671535E+0000 -1.939562E+0000
  4.139510E-0001  2.244517E+0000
 -4.940554E-0001 -1.550161E+0000
 -6.548433E-0001 -1.064584E+0000
 -5.702497E-0001  1.154620E+0000
  2.421771E+0000  9.643345E-0001
 -7.082291E-0001  5.698702E-0001
 -1.383589E-0001 -3.612404E+0000
  1.075791E+0000 -2.004904E+0000
  1.927697E+0000  1.479261E+0000
 -1.204870E+0000  3.387092E+0000
 -1.017091E+0000 -3.642228E+0000
 -7.491846E-0001 -9.114195E-0001
  5.041732E+0000 -1.539596E+0000
 -4.863065E-0001  3.055313E+0000
 -2.096925E+0000  2.337109E+0000
 -2.062529E+0000 -2.712485E+0000
  3.645298E+0000 -9.759611E-0001
  1.168169E-0001  2.723677E+0000
 -1.395324E+0000  2.380165E+0000
 -2.552033E+0000 -3.090845E+0000
  2.677995E+0000 -1.848746E+0000
  3.676173E+0000  1.778048E+0000
 -4.203919E+0000  4.121756E-0001
 -2.269041E+0000 -1.470800E+0000
  3.546014E+0000 -7.739938E-0001
 -1.132346E+0000  5.167467E+0000
 -2.554135E+0000  5.640815E-0001
  6.850842E-0001 -2.603855E+0000
  1.144300E+0000  2.838177E+0000
  1.143846E-0001  2.470145E+0000
 -2.907585E+0000 -8.932689E-0001
  2.013935E+0000 -4.417053E+0000
  1.486534E+0000  3.576024E+0000
  1.406096E+0000  1.672054E-0001
 -6.097173E+0000  3.571381E-0001
  2.499612E+0000 -1.578556E+0000
  2.305794E+0000  2.101554E+0000
 -2.397899E+0000  3.923341E+0000
  2.913079E-0001  2.003678E+0000
 -2.139862E+0000 -1.323782E+0000
  1.872110E+0000  4.902531E+0000
 -5.738643E-0001  2.789021E+0000
 -2.159590E-0001 -3.194755E+0000
  9.205225E-0001 -2.197536E+0000
  2.948860E+0000  2.166878E-0001
 -1.256789E+0000  1.527693E+0000
 -5.978134E-0001  2.908539E-0001
  9.009399E-0001 -2.881095E+0000
  1.227551E+0000  3.154817E-0002
 -1.281317E-0001  4.555706E-0001
  1.296657E+0000 -3.603193E+0000
  9.500657E-0001 -5.865775E-0001
  1.019198E+0000  7.564770E-0001
 -1.236017E+0000  1.013328E+0000
 -7.730022E-0001 -1.964898E+0000
  6.332088E-0001  3.172609E-0001
  9.100506E-0001  1.387994E+0000
  1.103046E+0000  3.497010E+0000
 -3.194690E+0000 -9.049998E-0001
  1.974911E+0000 -3.528387E+0000
  1.823458E+0000  2.176492E+0000
  5.510278E-0001  4.627038E+0000
 -3.115250E+0000  7.261017E-0001
 -3.814820E+0000 -3.551527E+0000
  6.694233E+0000 -1.927164E+0000
  1.067415E+0000  5.159081E+0000
 -2.894688E+0000  1.631077E+0000
 -2.602813E+0000 -4.446213E+0000
  5.862083E+0000 -1.122367E+0000
  5.302899E-0002  5.583469E+0000
 -4.105621E+0000  2.549571E+0000
 -1.952136E+0000 -4.415425E+0000
  4.851652E+0000 -3.762072E+0000
  1.581936E+0000  4.714700E+0000
  1.999720E-0001 -8.001333E-0001
 -4.734540E+0000  2.443038E+0000
  3.044903E+0000 -5.381004E-0001
  3.021121E+0000  2.878032E-0001
 -1.561721E+0000 -1.513328E+0000
  6.054926E-0001 -3.184172E+0000
  2.905855E+0000 -1.542229E+0000
  1.339519E+0000  2.194667E+0000
 -2.345883E+0000  1.355475E+0000
  3.207339E+0000 -6.718481E+0000
 -5.902964E-0001  2.667333E+0000
  2.703545E+0000  1.765375E+0000
 -5.291644E+0000  1.331561E+0000
 -6.887998E-0001 -3.994098E+0000
  4.954937E+0000  1.499172E-0001
 -1.631473E+0000  3.484842E+0000
 -3.814842E+0000  1.710471E+0000
 -1.021752E+0000 -4.839438E+0000
  2.264976E+0000 -3.448415E+0000
  2.532374E+0000  1.618004E+0000
 -2.291376E+0000  1.644100E+0000
 -1.289249E+0000 -1.095667E+0000
  1.437027E+0000 -1.827967E+0000
 -8.606793E-0001  1.520583E+0000
  3.385741E-0001 -2.414160E-0001
  2.255240E-0001  2.088973E+0000
 -3.553504E-0003 -1.250178E-0001
  1.092077E+0000  1.263055E+0000
 -6.001330E-0001  2.483057E+0000
 -1.059227E+0000  1.272174E+0000
 -1.842109E+0000 -1.626946E+0000
  2.427729E+0000 -1.555525E+0000
 -1.181037E+0000 -3.106021E-0001
 -2.863878E+0000 -7.234614E-0001
  2.827824E+0000 -9.540833E-0001
 -1.122408E+0000  2.301646E+0000
 -3.060688E+0000  1.151121E-0001
  1.366160E+0000 -9.304861E-0001
  1.611789E+0000 -1.779538E+0000
  5.804503E-0001  2.401359E+0000
  2.066405E-0001 -3.923730E+0000
 -4.187831E-0001  1.247315E+0000
 -6.090917E-0001  4.512667E+0000
 -1.682261E+0000 -2.511863E+0000
 -3.948479E-0001 -5.084045E+0000
  4.193050E+0000 -7.111626E-0001
  7.108442E-0002  1.381601E+0000
 -1.460308E+0000  1.568668E+0000
 -2.354780E+0000 -3.152452E+0000
  2.051060E+0000 -3.769598E+0000
  2.454344E+0000  2.588272E-0001
 -3.022593E+0000  6.225619E+0000
 -2.279942E+0000 -2.021619E+0000
 -1.724368E+0000 -3.088947E+0000
  6.608870E+0000  7.612572E-0001
 -2.096007E+0000  4.855546E+0000
 -2.931350E+0000 -7.407477E-0001
 -8.102944E-0002 -4.476183E+0000
  3.265558E+0000  2.360436E+0000
 -3.406900E+0000  3.001972E+0000
 -8.140414E-0001 -2.853973E+0000
  2.851290E+0000 -2.044443E+0000
  2.460340E+0000  2.275557E+0000
 -2.550787E+0000  2.036388E+0000
 -9.738941E-0001 -2.176893E+0000
  2.000307E+0000 -4.955113E+0000
  2.495246E+0000  8.527107E-0001
 -1.197207E+0000  3.357721E+0000
 -2.781468E+0000 -3.846520E+0000
 -7.942994E-0002 -7.351693E+0000
  8.549260E+0000  4.334340E+0000
 -2.189619E+0000  6.203967E+0000
 -5.108491E+0000 -5.871720E-0001
 -1.196886E+0000 -6.463085E+0000
  5.968264E+0000  9.493788E-0001
 -1.068181E+0000  5.091488E+0000
 -4.166606E+0000  6.774871E-0001
 -5.006924E-0001 -6.598415E+0000
  5.244510E+0000  9.636417E-0001
  7.438694E-0001  5.343949E+0000
 -4.240582E+0000 -2.461692E-0001
 -1.029669E+0000 -4.855654E+0000
  5.772172E+0000  4.842749E-0001
  4.236863E-0001  3.990814E+0000
 -5.851614E+0000  4.401093E-0001
  3.870515E-0001 -3.498335E+0000
  3.195111E+0000  1.365856E+0000
 -3.029349E-0001  2.910113E+0000
 -6.080951E-0001  1.032020E+0000
 -2.371131E+0000 -2.503832E+0000
  1.586600E+0000 -1.381864E-0001
  3.767442E+0000 -3.597611E-0001
 -5.215762E-0001  2.884282E-0001
 -7.283982E-0002 -1.419919E+0000
 -2.598052E+0000 -2.423155E+0000
  2.644656E+0000 -4.564601E+0000
  2.197889E+0000  4.584221E+0000
 -1.270703E+0000  2.522663E+0000
 -1.534378E+0000 -3.782589E+0000
  2.114661E+0000  6.534216E-0002
 -3.378139E-0001  2.174165E+0000
  2.351370E+0000  3.206638E+0000
 -3.594103E+0000 -1.127497E+0000
  1.689437E-0002 -3.029677E+0000
  1.960447E+0000 -1.645480E+0000
  3.907621E-0001  2.112520E+0000
 -2.491432E+0000 -1.812514E+0000
  5.404351E-0001  1.430191E-0001
  2.425873E+0000 -2.601012E+0000
  2.376378E-0001  1.199514E-0001
  5.522883E-0001  2.296437E+0000
  8.813059E-0001 -2.466075E+0000
 -9.308388E-0001 -7.744777E-0001
 -1.237304E+0000  3.996064E+0000
  4.311714E-0001 -1.956286E-0001
 -3.599635E-0001  2.575325E+0000
 -1.754924E-0001  3.061112E+0000
 -2.846561E-0001  8.644571E-0002
  1.811743E+0000  1.099295E+0000
  3.932168E-0001  2.585086E+0000
 -1.372459E+0000  8.329503E-0001
 -2.133277E+0000 -1.322712E+0000
 -1.283671E+0000  3.449554E-0001
  1.234364E+0000  5.596408E-0001
 -1.123761E+0000  1.941419E+0000
 -3.678100E-0001  5.250714E-0001
 -1.390339E+0000  7.242587E-0001
  8.398594E-0002  2.286574E-0001
  1.657345E+0000 -1.043671E+0000
 -1.409306E+0000 -2.868005E-0001
 -8.782055E-0001  3.054479E-0001
  1.601549E+0000 -1.222346E+0000
 -1.520614E-0001  2.432451E+0000
  2.968235E-0001  2.206422E+0000
 -2.113624E+0000 -2.814044E+0000
  1.346481E+0000 -5.784753E-0001
  1.270902E+0000  1.152204E+0000
 -1.901795E-0001  1.790099E+0000
 -3.568556E+0000 -1.615041E+0000
  2.269874E+0000 -2.203206E+0000
 -7.903603E-0003  3.541386E-0002
  1.353327E+0000  5.053501E+0000
 -8.692870E-0001 -2.477641E+0000
  1.476904E+0000  3.187310E+0000
 -2.429147E+0000 -3.783847E-0001
  4.323181E-0001 -3.387754E+0000
  2.412358E+0000 -2.760759E+0000
 -1.179513E+0000  7.787389E-0001
 -5.393898E-0001 -7.321817E-0001
  3.722997E-0001  1.340533E+0000
  1.660819E+0000 -6.754451E-0001
 -1.227052E+0000  1.855184E+0000
  9.409833E-0001  5.182039E-0001
 -5.611015E-0001 -1.419948E+0000
  1.280758E+0000 -3.446801E+0000
  4.735886E-0001  9.278163E-0001
  3.135702E+0000  4.347236E+0000
 -4.222912E+0000  9.004339E-0001
 -1.781587E+0000 -1.693101E+0000
  2.819227E+0000 -9.808440E-0001
  9.566012E-0002  2.143519E+0000
 -2.285232E+0000  2.436795E+0000
 -1.551856E+0000 -1.715713E+0000
 -1.126406E-0001  6.902098E-0002
  2.279108E+0000  3.002822E+0000
 -1.744498E+0000  3.129138E+0000
 -6.156870E-0001 -2.129467E+0000
 -7.275924E-0002 -4.421198E+0000
  1.097439E+0000  1.618048E+0000
  9.398228E-0002 -7.558962E-0001
 -3.242578E+0000  8.596828E-0001
  2.676133E+0000 -2.482410E+0000
  8.092464E-0001  1.161165E+0000
  4.470724E-0001 -1.434971E+0000
 -3.097891E+0000 -4.360640E-0001
  8.238560E-0001 -2.249774E+0000
  1.787099E+0000 -7.015706E-0001
 -4.842284E-0001  5.177407E+0000
 -2.162871E+0000 -1.554278E+0000
 -9.410447E-0001 -3.426835E+0000
  4.239378E+0000  7.275273E-0001
 -9.968680E-0002  5.473978E-0001
 -3.322638E+0000  1.247771E+0000
  1.836773E+0000 -5.977248E-0001
  2.153976E+0000  3.988043E+0000
 -2.430747E+0000  1.711345E+0000
 -3.257204E+0000 -1.845608E+0000
  9.740607E-0001  4.574358E-0001
  2.267983E+0000  9.683598E-0001
 -4.827012E+0000  2.004359E+0000
  1.071487E+0000 -3.224088E+0000
  1.192560E+0000 -3.083832E+0000
  2.849861E+0000  3.928019E+0000
 -3.141076E+0000  2.268219E+0000
 -1.081175E+0000 -6.333119E+0000
  2.338884E+0000 -1.441600E-0001
  2.723584E+0000  8.972947E-0001
 -2.846439E+0000  3.610642E+0000
  3.327329E-0001 -8.748702E-0001
 -2.186506E+0000 -3.730595E+0000
  4.838683E+0000  1.911051E+0000
 -4.108604E-0001  4.832284E+0000
 -4.505613E+0000 -2.357378E+0000
 -1.371594E+0000 -5.945296E+0000
  6.063854E+0000 -9.277545E-0001
 -1.605624E+0000  4.760566E+0000
 -4.425756E+0000 -4.206615E-0001
  3.010246E+0000 -4.754017E+0000
  1.246745E+0000  1.196289E+0000
 -2.321486E+0000  3.329909E+0000
 -2.047206E+0000 -2.883175E+0000
  1.692127E-0001 -3.151756E+0000
  1.671555E+0000 -1.241306E+0000
 -5.557140E-0001  5.072170E+0000
 -1.056425E+0000 -3.585140E-0001
 -1.122373E+0000  1.286414E+0000
  2.371855E+0000 -6.620372E-0001
 -2.523501E+0000  1.283090E+0000
  1.702177E+0000 -7.373413E-0001
 -3.719477E+0000  7.001664E-0001
  3.276291E+0000 -1.760235E+0000
 -2.269135E+0000  4.201801E-0001
  1.659138E+0000 -1.098158E+0000
 -2.179573E+0000  1.279576E+0000
 -4.187124E-0001 -1.133323E-0001
 -6.722223E-0001 -1.508456E+0000
  2.707736E+0000  1.690864E+0000
 -1.860649E+0000  1.140782E+0000
 -9.197116E-0001 -3.153076E+0000
  3.251511E+0000 -7.723572E-0001
 -7.317574E-0001  8.550257E-0001
  7.560422E-0001  4.368943E-0001
 -8.586636E-0001 -1.259295E+0000
  1.860759E-0001  5.300099E-0001
  1.200215E+0000 -4.931710E+0000
 -1.102535E+0000 -4.823496E-0001
  1.394231E+0000  3.665004E-0001
  4.140294E-0001  3.201168E+0000
 -1.069291E+0000 -1.160763E+0000
  2.208940E+0000 -2.156674E+0000
  1.951277E+0000  1.453294E+0000
  1.071294E+0000  4.787206E-0001
 -2.180688E+0000 -7.101697E-0001
  2.632266E+0000 -7.873251E-0001
 -1.545110E+0000  2.032762E+0000
 -1.649825E+0000 -5.794542E-0001
  2.143301E+0000 -3.025741E-0001
 -7.715117E-0001  4.415373E-0001
  6.121728E-0001  3.151537E+0000
  8.790887E-0001 -1.755046E+0000
 -4.112783E-0001  1.366715E+0000
  1.081832E+0000 -9.182987E-0002
 -1.170873E+0000 -1.416854E+0000
  5.712667E-0001 -1.464505E+0000
 -2.269752E+0000 -1.938791E+0000
  1.980648E+0000 -2.405769E+0000
  1.983886E+0000  1.778455E+0000
 -3.097202E+0000  6.797423E-0001
 -9.633747E-0002  1.980580E-0001
  2.600500E+0000 -2.276395E+0000
 -1.355498E+0000  5.911383E+0000
 -1.336325E+0000 -1.720847E+0000
 -1.434834E+0000 -8.412712E-0001
  3.696358E+0000  2.603171E+0000
 -3.594364E-0002  4.021309E+0000
 -3.497224E+0000 -1.889607E+0000
 -1.578904E+0000 -4.298986E+0000
  3.512780E+0000  1.992891E+0000
 -1.268730E+0000  4.103065E+0000
 -3.184901E+0000 -5.940165E-0001
 -5.563471E-0001 -4.288684E+0000
  4.335262E+0000  1.630193E-0001
 -3.807472E-0001  4.205018E+0000
 -4.532817E+0000  3.468777E-0001
  1.460273E+0000 -2.800437E+0000
  1.233508E+0000  1.845068E+0000
  2.565328E+0000  1.369731E+0000
 -3.654316E+0000 -1.900914E-0001
  5.078067E-0001  3.332567E-0001
  2.938067E+0000 -2.763405E-0001
 -2.687236E+0000  2.743440E+0000
 -1.930222E+0000 -1.807091E+0000
 -1.059710E+0000 -3.706456E-0001
  5.619809E+0000 -1.151664E+0000
 -3.020903E+0000  3.423041E+0000
 -1.879368E+0000 -2.875257E+0000
  3.038137E+0000 -2.957211E+0000
  1.100247E+0000  3.351992E+0000
 -7.185682E-0001  3.294823E-0001
 -1.426573E+0000 -2.901694E+0000
 -2.059306E+0000 -3.791554E+0000
  4.065617E+0000  4.188489E-0001
 -4.119451E+0000  5.718135E+0000
 -1.448702E+0000 -4.094087E+0000
  1.586822E+0000 -3.019657E+0000
  3.754371E+0000  8.126209E-0001
 -3.446799E+0000  1.822887E+0000
  7.303982E-0001 -4.720035E+0000
  5.648483E-0001 -1.903046E+0000
  3.392770E+0000  1.927725E-0001
 -4.039187E+0000  1.063136E+0000
 -1.030536E-0001 -7.981810E-0001
  2.804053E+0000  6.433560E-0001
 -3.950197E-0001  1.454588E-0001
 -8.386020E-0001  6.902879E-0001
  4.537473E-0001 -2.291449E+0000
 -8.859957E-0001  2.238764E+0000
  3.103565E+0000  2.464556E+0000
 -3.475932E+0000  2.144934E+0000
  2.952127E+0000 -4.860177E+0000
 -1.961556E+0000  6.028955E-0001
  2.970415E+0000 -1.615798E-0001
 -2.763207E+0000  1.090548E+0000
 -1.320416E+0000  2.257498E+0000
 -1.072702E+0000 -6.432717E-0001
  1.136548E-0002 -2.237001E+0000
  5.595636E-0001  4.624435E+0000
  1.739845E+0000 -1.335760E+0000
 -1.513013E+0000 -1.689337E+0000
  1.674051E+0000 -1.954332E+0000
 -2.300893E-0001  7.664955E-0001
  9.196976E-0001  1.396549E-0001
 -1.845637E-0001 -8.900858E-0001
 -1.444049E+0000  8.904629E-0001
 -3.313210E-0001  1.092337E+0000
  7.047036E-0001  1.526904E+0000
 -2.452796E+0000 -1.718897E+0000
  3.881298E+0000 -1.779876E+0000
  9.028451E-0001  2.777713E+0000
 -2.261537E+0000  1.150169E+0000
  2.589221E+0000 -6.186124E-0001
  1.429818E+0000  1.060926E+0000
 -9.362387E-0001  3.236095E+0000
 -1.809450E+0000 -2.893275E+0000
 -5.144485E-0001 -1.169192E+0000
  2.863750E+0000 -5.124701E-0002
 -1.456680E+0000  3.543009E+0000
  2.554533E+0000 -6.481063E+0000
 -2.047892E+0000  5.970850E-0001
  2.024189E+0000 -4.814391E-0001
  1.564177E-0001  4.355326E+0000
 -1.185750E+0000 -2.532797E+0000
  3.323575E+0000 -1.561814E+0000
 -1.102239E+0000  2.979170E+0000
 -2.972990E+0000 -2.722665E+0000
  5.142561E-0002 -3.472527E+0000
  3.443394E+0000  9.658540E-0002
  3.648028E+0000  3.601085E+0000
 -5.126711E+0000 -1.302443E-0002
  1.453922E+0000  1.664108E-0001
  1.351937E+0000  1.132473E-0001
  4.215109E-0001  2.772342E+0000
 -4.668619E+0000  2.553828E+0000
  1.431386E+0000 -4.701667E+0000
 -2.104438E+0000 -3.414060E-0001
  3.843549E+0000 -5.390003E-0001
 -1.235887E+0000  1.839482E+0000
 -1.867479E+0000  3.763338E-0001
  1.871493E+0000  1.101458E-0002
 -4.372224E-0001  3.133525E+0000
 -1.993489E+0000 -9.124051E-0001
  1.106161E+0000 -4.416481E+0000
  2.717036E+0000  3.025277E+0000
  7.200138E-0001  1.300579E+0000
 -3.362254E+0000 -1.209854E+0000
  2.740139E+0000 -2.074235E+0000
  4.413892E-0002 -1.045587E-0001
 -1.667896E+0000  1.689845E+0000
  3.343122E+0000 -2.395833E+0000
 -2.576771E+0000  2.562453E+0000
 -2.258725E-0001 -3.513758E+0000
 -2.305389E+0000 -3.275458E+0000
  1.878371E+0000 -1.876382E+0000
  3.995418E+0000  1.924071E+0000
 -2.891063E+0000  3.773740E+0000
 -1.531676E+0000 -3.637209E+0000
  3.979869E-0001  4.718205E-0001
  4.104820E+0000  4.922853E-0001
 -2.229588E+0000  3.930444E+0000
 -1.451096E+0000 -3.410714E+0000
 -1.494018E+0000 -2.748818E+0000
  4.798601E+0000 -3.064283E-0001
 -1.932680E+0000  3.167934E+0000
 -3.848349E+0000 -1.392695E+0000
  4.107756E+0000 -5.088206E+0000
  2.712872E+0000  3.781785E+0000
 -1.119947E+0000 -7.081001E-0001
 -3.646142E+0000 -3.971131E+0000
  4.484138E+0000 -2.556271E+0000
  1.769512E+0000  2.432688E+0000
  6.810437E-0001  3.063099E+0000
 -4.310037E+0000 -4.062624E-0001
  2.816183E+0000 -1.416028E+0000
  1.488815E+0000  1.221062E+0000
  2.482424E-0002  5.054970E+0000
 -1.519266E+0000 -1.377938E+0000
 -1.518694E+0000 -1.562088E+0000
  6.652805E+0000 -1.959295E+0000
 -3.768830E+0000  4.755419E+0000
  6.344472E-0001  1.403056E+0000
 -2.546018E+0000 -1.554103E+0000
  4.661540E-0001 -4.626926E+0000
  4.542792E+0000  2.764292E+0000
 -1.535231E+0000  7.826063E-0001
 -3.345443E+0000 -3.400699E+0000
  3.234826E+0000 -3.111556E+0000
  4.106205E-0001  4.164074E+0000
 -2.507124E+0000 -4.141720E+0000
 -2.709506E-0001 -4.075426E+0000
  4.213589E+0000 -3.643102E-0003
 -1.630579E+0000  2.614578E+0000
 -2.501060E+0000 -1.204830E+0000
 -2.019965E+0000 -2.258591E+0000
  2.891860E+0000 -2.674690E-0001
 -4.192178E-0001 -5.273507E-0001
  4.907266E-0001  1.467760E+0000
  6.819279E-0002 -5.602889E-0001
  5.876055E-0001  5.061579E-0001
 -8.554775E-0001 -4.710009E-0001
 -1.347567E+0000 -3.118305E+0000
  2.646086E+0000 -4.037572E+0000
  2.274923E+0000  1.823368E+0000
 -2.273861E+0000  1.176283E+0000
  7.918886E-0001  1.013188E+0000
 -2.196049E+0000  1.736989E+0000
  3.032086E+0000 -5.787145E-0001
 -3.678384E-0001  1.215256E+0000
 -1.090529E+0000  1.531046E+0000
 -1.759111E+0000 -2.980077E+0000
  1.125485E+0000 -2.963002E+0000
  2.875428E+0000  3.660203E+0000
 -1.280954E+0000  2.129055E-0001
 -1.020017E+0000  8.908941E-0001
  9.997543E-0001 -1.804608E+0000
  2.864334E-0001  1.124101E+0000
 -1.181776E+0000  2.884856E+0000
 -2.531230E+0000 -3.940437E+0000
  2.177465E+0000 -2.642621E+0000
  2.208567E-0001  1.265508E-0001
 -4.150662E-0001  2.002032E+0000
 -1.393920E+0000  4.639149E-0001
  9.400285E-0001 -4.148333E+0000
 -2.775553E-0001  5.407205E+0000
  1.554179E+0000  2.770598E+0000
 -3.775215E+0000 -1.131052E+0000
  1.551277E+0000 -4.843483E+0000
  2.024686E-0001  3.145170E+0000
  1.533271E+0000  1.749991E+0000
 -5.939097E+0000 -2.277073E+0000
  7.790000E-0001 -1.463092E+0000
  9.779489E-0001 -8.656691E-0001
  4.507404E-0001  2.778077E+0000
 -2.772103E+0000  3.640246E-0001
 -9.291503E-0001 -5.947727E+0000
  8.043893E-0001  2.908404E-0001
  3.943464E+0000  1.340543E+0000
 -4.284705E+0000  7.006742E-0001
 -1.198201E+0000 -2.585434E+0000
  3.199162E+0000  3.084993E-0001
 -2.981034E-0001  2.244006E+0000
 -5.476793E+0000 -4.963491E-0001
  2.470648E+0000 -4.156525E+0000
  1.290540E+0000 -1.958231E+0000
  1.709054E+0000 -1.377793E-0001
 -1.386238E+0000 -1.027844E+0000
 -3.387062E+0000 -8.791749E-0001
  1.947342E+0000 -1.881715E+0000
  4.051862E+0000  1.731930E+0000
 -8.061072E-0001 -7.441459E-0001
 -1.110591E+0000 -2.253331E+0000
  3.273729E+0000  3.620620E+0000
 -7.420909E-0001  3.157130E+0000
 -6.035813E-0001 -1.587023E+0000
 -2.589881E+0000 -4.691439E-0001
  1.886622E+0000  9.980232E-0001
  9.348448E-0001  6.257585E+0000
 -1.657462E+0000  6.508989E-0001
  1.046714E-0001 -3.802470E+0000
  1.970340E+0000 -1.026880E+0000
  1.329997E-0001  2.361731E+0000
 -2.626153E+0000  1.689529E+0000
 -1.096722E+0000 -1.387758E+0000
 -2.972217E-0001 -1.431442E+0000
  3.050399E+0000  1.666019E+0000
 -1.344930E+0000  4.389977E+0000
 -5.815822E-0001 -2.306790E-0001
 -2.245765E+0000 -1.328159E+0000
  4.257963E+0000 -2.322923E+0000
  4.516986E-0001  1.575346E+0000
 -3.021446E+0000  2.756067E+0000
  2.069603E+0000 -2.927934E+0000
  6.917850E-0001  7.717123E-0001
  2.086921E+0000 -8.257369E-0002
  9.716685E-0002  7.935366E-0001
 -1.950355E+0000  1.044695E+0000
  2.594797E+0000  1.147930E+0000
 -1.263099E+0000  4.076808E-0001
  2.328529E+0000  1.305254E+0000
 -2.876812E-0001  3.702877E+0000
 -1.119324E+0000 -3.391732E-0001
 -1.756158E-0001  6.407919E-0001
  3.798889E-0001  8.777123E-0001
 -1.795873E+0000  3.401077E+0000
 -9.304840E-0001 -1.783513E+0000
  3.938194E-0001 -6.828672E-0001
  1.734319E+0000  1.152167E+0000
 -3.696451E+0000 -1.419108E-0001
  3.577848E-0001 -6.788654E+0000
  3.383487E+0000 -8.338249E-0001
 -1.346398E+0000  5.006155E+0000
 -2.413445E+0000 -1.067823E+0000
  2.554989E-0001 -1.833167E+0000
  5.361571E+0000 -1.242951E-0001
 -1.208887E+0000  5.338593E+0000
 -3.715837E+0000 -6.158976E-0002
 -8.423208E-0001 -3.428635E+0000
  2.126031E+0000  2.531252E+0000
 -1.052894E+0000  7.129657E-0001
 -5.112959E-0001 -3.196487E+0000
 -1.034654E+0000 -5.227690E-0001
  1.001960E+0000 -8.359254E-0001
 -8.704041E-0001  1.722331E+0000
  1.098734E+0000 -2.151126E+0000
 -1.420121E+0000 -9.667321E-0001
  7.908574E-0001  1.439806E+0000
  1.539716E+0000 -1.441849E+0000
 -2.230106E+0000  9.942641E-0001
  1.202847E+0000 -1.150584E+0000
 -9.633307E-0001  1.333187E-0001
 -1.267027E+0000 -3.863700E-0001
  1.026977E+0000  3.866087E+0000
  4.091405E-0001  7.675095E-0001
 -1.332594E+0000 -1.748111E+0000
 -1.067408E+0000  1.550167E+0000
  2.171078E+0000  9.548462E-0001
 -5.847936E+0000  1.554049E+0000
  3.347779E+0000 -4.657644E+0000
  1.236409E+0000  1.930835E-0001
  3.745567E-0001  2.586717E+0000
 -5.077739E-0001  1.215333E+0000
 -4.137016E+0000 -3.321286E+0000
  2.852633E+0000 -3.372950E+0000
  2.894859E-0001  1.012958E+0000
  2.812289E-0001  4.642585E+0000
 -2.136851E+0000  2.634984E+0000
 -1.376821E+0000 -1.322976E+0000
  3.184213E+0000 -1.670175E+0000
  2.134386E+0000  1.416566E+0000
 -1.843369E+0000  5.668774E-0001
  2.656674E+0000 -2.398996E+0000
 -4.761356E-0001 -2.039535E+0000
 -9.376788E-0001 -8.960669E-0001
  5.239249E-0001  2.779286E+0000
  9.289137E-0001  1.365246E+0000
  5.715782E-0002 -2.001854E+0000
 -1.592422E+0000  1.341742E-0001
  2.252081E+0000 -3.070341E+0000
  2.512997E-0001  1.058001E+0000
 -2.105872E+0000  2.862941E+0000
 -2.365313E-0001 -4.265993E-0001
  8.567192E-0001  2.415525E+0000
  1.013427E+0000  8.565342E-0001
 -1.322298E+0000 -1.072087E+0000
  5.552699E-0001 -1.160383E+0000
 -5.785909E-0002 -5.111715E-0001
 -1.363533E+0000  1.268852E+0000
 -1.420365E+0000  2.184186E-0001
  6.113373E-0001 -1.653493E+0000
  4.597872E-0001 -1.854097E+0000
 -7.053374E-0001 -6.943894E-0001
  1.528898E-0001  2.648395E+0000
 -2.374637E+0000 -1.481562E+0000
  5.160139E-0001 -1.592195E+0000
  6.142038E-0001  2.213280E+0000
 -8.757939E-0001  4.308194E-0001
 -4.485788E-0001 -1.907206E+0000
  9.441699E-0001 -2.956820E+0000
  3.409740E+0000  2.578935E+0000
 -2.195399E+0000 -9.155703E-0001
 -1.191271E+0000 -3.319672E+0000
  2.294803E+0000 -4.357142E-0001
  1.171848E+0000  2.269337E+0000
 -1.235891E+0000  3.668423E+0000
 -2.711677E+0000 -2.233920E+0000
  1.920535E+0000 -2.462387E+0000
  4.193681E+0000  2.411211E+0000
 -4.882171E+0000  1.721838E+0000
 -1.305717E+0000 -3.437868E+0000
  2.305782E+0000 -2.103108E+0000
  1.960024E+0000  8.850257E+0000
 -2.136091E+0000  1.510515E+0000
 -4.424556E+0000 -1.606529E+0000
  1.971326E+0000 -4.258455E+0000
  3.525409E+0000  3.440931E+0000
 -2.348866E+0000  5.732834E+0000
 -3.799142E+0000 -3.291804E+0000
 -3.515444E-0001 -2.822855E+0000
  2.215158E+0000 -1.998112E+0000
  1.486679E-0001  1.357235E+0000
 -3.254251E+0000 -1.366490E+0000
  9.549406E-0001 -2.574593E+0000
  6.666261E-0001  3.167772E+0000
  7.017916E-0001 -1.013193E+0000
 -1.902212E+0000  1.373053E+0000
  2.198789E+0000 -9.340468E-0001
  5.737993E-0001  3.384110E+0000
 -2.053506E+0000  5.742022E-0001
 -6.290005E-0001 -2.061502E+0000
  4.097923E+0000 -1.598889E+0000
  8.661255E-0001  5.961561E+0000
 -3.524930E+0000 -5.724253E-0001
 -4.710658E-0001 -2.591591E+0000
  2.979350E+0000 -2.537183E+0000
  1.243191E+0000  2.436787E+0000
 -1.394344E+0000 -2.051281E+0000
 -2.867440E+0000 -8.839563E-0001
  3.410391E+0000 -3.454164E+0000
  1.370627E+0000  7.131342E+0000
 -5.991046E+0000  6.883047E-0001
  2.228101E+0000 -4.591995E+0000
  3.713545E+0000  1.081559E+0000
  6.700937E-0001  5.461333E+0000
 -5.743074E+0000 -7.448347E-0002
 -8.626265E-0001 -2.359928E+0000
  1.885210E+0000 -1.158037E+0000
  1.362308E+0000  5.105808E+0000
 -3.844918E+0000  2.098690E+0000
  1.637966E-0002 -2.344570E+0000
  2.153413E+0000 -2.445742E-0001
  3.978370E-0001  3.144655E+0000
 -1.267754E+0000  2.784203E-0001
 -8.525120E-0001 -2.252978E+0000
  2.327685E+0000 -2.874127E+0000
  2.646470E+0000  1.942306E+0000
 -1.804945E+0000  2.303898E+0000
 -1.612198E+0000 -3.566284E+0000
  9.155370E-0003 -1.701199E+0000
  5.175502E+0000  1.103117E+0000
 -2.363759E+0000  2.418434E+0000
 -8.425445E-0001  2.715541E-0001
  1.694050E+0000 -4.000493E+0000
  4.453437E-0001  4.723108E+0000
 -7.313148E-0001  1.643679E+0000
 -3.237348E+0000 -3.573403E-0001
  1.443793E+0000 -1.927317E+0000
  1.977886E+0000  3.070812E+0000
 -9.633959E-0001  2.597480E+0000
 -4.639302E+0000 -2.093061E+0000
  3.331687E+0000 -2.071820E+0000
  3.188451E+0000  2.955616E+0000
 -3.161837E+0000  4.628664E+0000
 -1.719614E+0000  4.123283E-0001
  1.245532E+0000 -1.576613E+0000
  8.107628E-0001  3.261738E+0000
  1.347624E+0000  3.747242E+0000
 -2.474839E+0000 -1.738057E+0000
  1.195087E+0000 -4.827425E+0000
  4.246672E+0000  2.270349E+0000
 -3.010932E+0000  3.232470E+0000
 -3.684318E-0001 -4.872793E+0000
  7.579689E-0001 -3.622426E+0000
  3.196789E+0000  2.876681E-0001
 -2.506743E+0000  3.093250E+0000
 -2.771914E+0000 -1.370160E+0000
  1.741531E+0000 -1.300412E+0000
  1.088066E-0001  5.169914E+0000
 -1.825999E-0001  3.611638E+0000
 -2.552786E+0000 -1.681190E+0000
 -1.939953E+0000 -2.142068E+0000
  4.847893E+0000 -5.852719E-0001
  1.497482E+0000  8.004420E+0000
 -2.294600E+0000  5.488698E-0001
 -1.352079E+0000 -2.988251E+0000
  4.429838E+0000 -1.220535E+0000
  1.742065E+0000  4.273169E+0000
 -4.727401E+0000  1.125713E+0000
 -1.054391E+0000 -5.496602E+0000
  3.389452E+0000  9.838798E-0001
 -1.266956E+0000  5.875067E+0000
 -3.549176E+0000 -1.104543E-0001
  1.504713E+0000 -2.808485E+0000
  3.077343E+0000  3.619590E-0001
 -1.468317E+0000  3.004260E+0000
 -7.339439E-0001 -2.484583E+0000
 -2.258541E-0001 -2.454662E+0000
  2.868164E+0000  2.752626E-0001
  3.899414E-0001  3.639516E+0000
 -2.915230E+0000  1.445091E+0000
 -5.903113E-0001 -1.503104E+0000
  3.237269E+0000 -2.275659E+0000
  2.441179E+0000  6.337898E+0000
 -3.160131E+0000 -2.375215E-0001
 -1.411597E+0000 -5.836484E+0000
  2.745156E+0000  2.464194E+0000
  1.031344E+0000  5.044208E+0000
 -4.005775E+0000  1.306451E+0000
  2.683041E-0001 -5.396998E+0000
  3.455279E+0000  4.595622E-0002
  1.781382E+0000  2.805969E+0000
 -6.405529E+0000 -1.033089E+0000
  4.836680E+0000 -7.083355E+0000
  1.059145E+0000  8.599767E-0002
  1.265016E+0000  4.823834E+0000
 -1.754074E+0000 -9.998188E-0001
 -2.356943E+0000 -2.751508E+0000
  5.409463E+0000 -1.553402E+0000
 -1.307303E+0000  6.520858E+0000
 -3.804020E+0000 -1.050226E+0000
  2.280489E+0000 -5.775767E+0000
  1.668961E+0000  1.526499E+0000
 -4.530404E-0001  3.884916E+0000
 -3.307186E-0003 -1.762815E+0000
 -1.342536E+0000 -3.950663E+0000
  4.558363E+0000 -6.009354E-0001
  1.530989E+0000  3.016727E+0000
 -6.347459E+0000  1.937922E+0000
  1.501840E+0000 -4.757481E+0000
  1.601360E+0000 -2.361741E+0000
  1.275796E+0000  1.505798E+0000
 -1.019802E+0000 -6.305722E-0001
 -2.516974E+0000 -4.319343E-0001
  3.605967E+0000 -2.100632E+0000
 -2.019502E+0000  3.120668E-0001
  1.915866E+0000 -8.599943E-0001
 -1.344108E+0000  5.769726E-0002
  5.648315E-0001 -2.322654E+0000
 -1.098721E+0000 -1.074635E+0000
  9.358546E-0001  3.042326E+0000
  2.198051E-0001  1.312529E+0000
  6.708498E-0001 -6.696081E-0001
  1.919407E-0001 -1.306747E+0000
 -5.850186E-0001  2.739801E+0000
 -2.292519E+0000  2.469151E+0000
  6.461641E-0001 -2.320650E+0000
 -2.671354E-0002 -4.690045E-0001
  2.532985E-0001 -1.159552E+0000
 -5.571633E-0001 -1.623432E+0000
  2.729843E+0000  1.068307E+0000
 -1.484398E+0000  1.231645E+0000
 -3.617877E+0000  1.410731E+0000
 -1.743465E+0000 -8.359557E-0001
  1.458643E+0000 -4.950623E-0001
 -3.356904E+0000  2.521584E+0000
  8.981635E-0001 -2.268298E+0000
  3.123227E-0001 -2.453297E+0000
 -8.592089E-0001  1.127195E+0000
  1.781241E+0000 -1.399169E+0000
 -1.779329E+0000  1.748600E+0000
 -1.190772E+0000  6.776114E-0002
  4.469986E-0001  1.220778E+0000
  8.500056E-0002 -8.122796E-0001
  5.469537E-0002  1.016151E+0000
  4.965006E-0001 -1.467880E+0000
  2.764675E+0000 -2.055556E+0000
  4.523825E-0001  2.338999E+0000
  1.285843E+0000 -2.620420E+0000
 -1.330143E+0000  1.262305E-0001
  4.114367E+0000 -4.415790E-0001
 -3.375224E+0000  1.042763E+0000
 -1.813815E+0000 -2.001603E+0000
  8.980403E-0001 -2.199699E+0000
  4.856119E-0001 -1.987349E+0000
 -6.901126E-0001  1.338706E+0000
 -2.196597E-0001  2.259372E+0000
 -2.481363E-0001 -1.124969E+0000
  1.012073E+0000 -4.948528E-0001
  1.364146E-0001  2.006581E+0000
 -1.208932E+0000 -1.344841E+0000
 -2.420037E+0000 -1.784970E+0000
  5.816992E-0001 -1.626067E+0000
  6.774447E-0001  2.121616E+0000
 -1.868062E+0000  3.672246E+0000
 -2.249968E+0000 -4.500101E+0000
 -4.946527E-0001 -1.313362E+0000
  4.697340E+0000  4.466466E+0000
 -4.243935E+0000  2.305986E+0000
 -4.748130E-0001 -3.501846E+0000
  1.038304E+0000 -2.574961E+0000
 -5.845113E-0001  4.819840E+0000
 -3.106043E-0001  8.556183E-0001
 -2.358798E+0000  1.870767E+0000
  5.388776E-0002 -2.155773E+0000
  9.271263E-0001 -1.875571E+0000
  8.849033E-0001  8.221178E-0001
 -7.888644E-0001  1.830715E+0000
 -2.277488E+0000 -3.039946E+0000
  9.179452E-0002 -2.320311E+0000
  3.239810E+0000  8.439672E-0001
 -2.781296E+0000  4.133907E+0000
 -5.304828E-0001 -3.233800E+0000
  1.357928E+0000  3.502036E-0001
  2.199272E+0000 -3.627524E-0001
 -2.611740E+0000  2.580375E+0000
 -1.636647E+0000 -1.081246E+0000
 -1.644166E+0000 -5.713218E+0000
  1.319220E+0000 -3.509161E-0001
  4.439974E+0000 -1.235683E-0001
 -3.000222E+0000 -3.866285E-0001
  3.067902E+0000 -2.434017E+0000
  1.171701E+0000  1.385613E+0000
  3.443379E-0001  1.910462E+0000
 -4.726481E-0001 -7.735977E-0001
  5.722076E-0001 -4.438584E-0001
 -1.273921E+0000  2.100208E+0000
  3.026154E+0000 -2.512172E+0000
 -1.831426E+0000  1.335815E+0000
 -6.470296E-0001 -6.857039E-0001
  2.083382E+0000  2.002606E+0000
 -1.753722E+0000  2.070836E+0000
 -2.119852E+0000 -5.514970E-0001
  3.285554E+0000 -4.356715E+0000
 -1.295686E+0000 -3.095046E-0001
 -1.674024E+0000  4.139074E+0000
 -1.223210E+0000  6.090543E-0001
 -2.139836E+0000 -7.389840E-0001
  3.730591E+0000 -2.396592E+0000
 -1.572074E+0000  3.363003E+0000
 -3.548241E+0000 -1.538148E+0000
  3.051429E+0000 -4.812988E-0001
  2.890895E-0001  5.537728E-0001
 -8.810020E-0001  1.007895E+0000
 -1.481881E-0001 -1.477094E+0000
  1.630273E+0000 -7.478758E-0001
 -9.605024E-0001  8.173753E-0002
  9.936215E-0001 -1.108859E+0000
  1.631967E-0001 -8.137562E-0001
  2.370010E+0000  1.054114E-0001
 -1.055920E-0001  4.148482E-0002
 -3.304974E+0000 -2.904676E-0001
 -3.872982E-0001 -2.523810E+0000
  2.485784E+0000 -3.564940E+0000
  1.947568E+0000  3.322548E+0000
 -2.136998E+0000 -1.972997E-0001
 -1.037384E+0000 -1.292203E+0000
  1.294090E+0000  4.088980E-0001
  4.194755E-0002  1.148407E+0000
 -1.147826E+0000 -1.496331E-0001
 -9.898246E-0001 -1.740369E+0000
  1.644609E+0000 -1.249720E+0000
  3.366855E-0001  1.085505E+0000
 -7.794595E-0001  9.099935E-0001
 -1.064129E+0000 -2.211492E+0000
  1.999211E+0000 -1.965237E+0000
  2.701697E-0002  1.193178E+0000
 -1.915750E+0000  1.128833E-0001
 -2.085457E+0000 -4.464782E-0001
  4.461516E+0000 -2.786377E+0000
  8.303981E-0001  8.684123E-0001
 -9.630957E-0001  1.215628E+0000
 -3.832836E+0000 -7.865547E-0001
  1.581963E-0001 -3.292928E+0000
  8.744514E-0001  1.685893E+0000
  1.779446E+0000  3.185183E+0000
 -4.858407E+0000 -1.214846E+0000
  4.048706E-0001 -3.307210E+0000
  4.491244E+0000 -1.812004E+0000
 -1.248468E+0000  2.149889E+0000
 -1.393463E+0000  8.948391E-0001
 -8.659825E-0001 -4.498095E+0000
  3.415941E+0000 -3.802358E+0000
  2.350426E+0000  3.952659E+0000
 -1.932762E+0000  1.605897E+0000
 -7.694293E-0001 -1.909669E+0000
  1.304683E+0000 -1.587802E-0001
  2.593483E+0000  1.367114E+0000
 -5.634995E+0000 -9.098661E-0001
  3.340010E+0000 -4.490503E+0000
  1.800558E+0000  3.726856E-0001
 -3.414397E-0001  5.799930E+0000
 -1.586127E+0000 -3.272631E-0001
 -1.870698E+0000 -3.218710E+0000
  4.158447E+0000  9.859249E-0001
  1.642583E+0000  3.353343E+0000
 -4.732505E+0000  3.542281E+0000
 -1.378093E+0000 -3.191701E+0000
  7.393645E-0001 -1.254368E+0000
  1.388479E+0000  3.954462E+0000
 -5.137336E+0000 -8.724822E-0001
  2.871315E+0000 -1.779373E+0000
  3.012116E-0001  3.413248E+0000
  5.127580E-0001 -2.013778E+0000
 -1.842039E+0000 -2.293631E+0000
  2.897211E-0001  1.650717E+0000
 -1.416502E+0000 -3.258453E+0000
  1.398946E+0000 -2.246980E+0000
 -1.174819E-0001  2.547717E+0000
  2.070718E+0000  1.291496E+0000
 -3.615703E+0000 -2.970346E+0000
  7.140459E-0003  2.758798E-0001
  2.862474E+0000 -4.929040E-0001
 -1.082351E+0000 -9.687972E-0001
  1.690405E+0000 -1.382177E+0000
  8.928423E-0001 -1.229953E+0000
  5.177086E-0001  4.688446E+0000
 -9.816873E-0001 -1.354528E+0000
 -2.038529E+0000 -2.637634E+0000
  3.184542E+0000 -9.333406E-0001
 -2.246630E-0001  1.410407E+0000
 -4.035476E-0001  1.426972E+0000
 -2.515337E+0000 -2.563295E+0000
  3.353766E+0000  1.052665E+0000
  1.823534E-0001  4.053447E-0001
  5.365211E-0001  8.544089E-0001
 -5.687355E-0001 -1.570087E+0000
  1.022131E+0000 -6.078537E-0001
  2.708071E+0000  7.677440E-0001
 -2.558772E+0000  1.803064E+0000
  7.891277E-0001 -1.281788E+0000
  6.415788E-0001 -2.521611E+0000
  4.339134E-0001  3.506072E+0000
 -4.944091E-0001 -2.074593E+0000
 -2.487285E+0000 -8.031321E-0001
  3.968304E+0000  3.590708E-0001
 -3.003137E+0000  3.007955E+0000
 -5.525425E-0001  1.051482E-0001
  8.238198E-0001 -1.876617E+0000
  6.057117E-0001  8.372267E-0001
 -3.365947E-0001 -1.538338E+0000
 -2.334416E-0001 -1.451586E+0000
  5.148798E-0001  1.482309E+0000
  2.141146E+0000 -2.043997E+0000
 -2.684491E+0000 -1.093731E+0000
  2.669791E-0001 -3.297977E+0000
  9.853476E-0001  8.710540E-0001
  1.300417E+0000  3.297969E+0000
 -2.494426E+0000  2.013184E+0000
 -4.080061E-0001  1.592908E+0000
 -4.455565E-0001 -1.675937E+0000
  7.832233E-0001 -1.277007E+0000
 -1.707965E-0001  1.401501E+0000
  9.288089E-0001  2.357267E+0000
 -1.876773E+0000  1.096145E+0000
  7.331667E-0001 -2.606724E-0001
 -6.367136E-0001  6.059691E-0001
 -2.513647E-0002  2.331194E+0000
 -1.186950E+0000  1.294561E+0000
  3.240057E-0001 -4.425668E-0001
  2.943819E-0001 -1.408011E+0000
 -8.067374E-0001  1.998858E+0000
  7.870967E-0001  5.192178E-0001
 -2.695426E+0000  5.422726E-0001
  2.978064E+0000 -7.332474E-0001
  2.800505E+0000  7.216864E-0001
 -6.290139E-0001  2.427962E+0000
 -1.184982E+0000 -2.134970E+0000
  3.234000E+0000 -1.778075E+0000
 -8.130853E-0001  1.554920E+0000
  2.700749E-0002 -3.306607E+0000
 -3.217183E+0000 -3.844590E+0000
  2.635029E+0000  9.327744E-0001
  1.262199E+0000  2.556514E+0000
 -1.307489E+0000  6.181048E-0001
 -8.251242E-0002 -2.198283E+0000
 -6.906521E-0001 -3.831445E-0001
  2.542487E+0000  1.230952E+0000
 -1.900339E+0000  2.476541E+0000
  8.687095E-0001 -1.830357E+0000
  1.890335E+0000  4.996781E-0001
  1.091858E+0000 -9.811641E-0001
 -2.474011E+0000 -1.380043E+0000
 -4.607903E-0002 -3.178561E+0000
  4.349827E+0000 -4.239978E+0000
 -1.172899E+0000  4.281537E+0000
 -1.897358E-0001  2.977317E+0000
 -2.452164E+0000 -3.316113E+0000
  1.206528E+0000 -5.113359E+0000
  2.479971E+0000  6.712215E-0001
 -7.880665E-0001  1.321166E+0000
 -3.538785E+0000 -3.582186E+0000
  2.654675E-0001 -3.962549E+0000
  3.448511E+0000 -5.596392E-0001
 -7.091351E-0001  3.775150E+0000
 -6.822244E-0001 -3.227950E+0000
 -6.519629E-0001 -2.875459E+0000
  3.351109E+0000 -1.670928E+0000
 -5.758624E-0001  4.526886E+0000
 -4.337582E-0001 -4.256972E-0001
 -3.557076E+0000 -4.704171E+0000
  2.447586E+0000 -2.317109E+0000
  3.474755E+0000  3.980128E+0000
 -1.516586E+0000  4.435485E+0000
 -3.164042E+0000 -3.232133E+0000
  1.131135E-0001 -3.096093E+0000
  2.984892E+0000 -2.157909E+0000
 -1.022439E-0001  5.750466E+0000
 -1.757846E+0000 -6.223652E-0001
 -2.906930E+0000 -3.474291E+0000
  3.827722E+0000 -1.496246E+0000
  3.002276E+0000  3.969284E+0000
 -3.369082E+0000 -5.740064E-0001
 -6.919828E-0001 -3.790516E+0000
  3.263977E+0000 -9.489671E-0001
 -1.029421E+0000  5.613309E+0000
 -2.619207E+0000 -1.446220E+0000
 -9.303389E-0001 -2.923798E+0000
  2.655060E+0000 -4.207779E+0000
  1.440610E+0000  3.108350E+0000
 -2.536259E+0000  5.536517E-0001
 -2.315081E+0000 -2.818747E+0000
  5.547073E+0000  1.297211E+0000
  1.871650E-0001 -5.578853E-0001
 -2.714274E+0000  2.797329E+0000
  2.423981E+0000 -1.281518E+0000
  1.113252E+0000  6.881796E-0001
 -3.434942E-0002 -3.347055E-0001
  1.735504E+0000 -6.852057E-0001
 -2.250582E+0000  1.321553E+0000
  1.840488E+0000 -1.066622E+0000
 -2.053895E+0000 -3.060245E-0003
 -7.792767E-0002 -4.304648E+0000
  5.168286E-0001  1.399643E+0000
  7.789631E-0001  1.862943E+0000
 -2.071530E+0000 -2.758108E+0000
 -6.609526E-0001 -4.120437E-0001
  1.431863E+0000 -1.928602E-0001
 -2.127883E+0000  3.454583E-0001
  2.795381E+0000 -1.341052E+0000
 -3.032183E+0000  1.148735E+0000
  4.978083E-0001 -8.427374E-0002
 -4.294046E-0001 -8.412324E-0001
 -3.305234E-0001  5.152607E-0001
  4.788142E-0001  1.578627E+0000
 -1.771489E+0000  1.101462E+0000
  4.416613E-0001 -2.730521E+0000
 -1.509238E+0000  1.174296E+0000
  5.263279E-0001 -1.097996E+0000
 -1.562348E+0000 -9.306143E-0001
 -8.486409E-0001 -1.972369E-0001
  4.942698E-0001 -1.397211E+0000
  1.258210E+0000  1.774986E+0000
 -7.189701E-0001  1.814419E+0000
 -1.611544E+0000  3.599968E-0002
  5.724521E-0002 -3.459724E-0001
  1.336350E+0000  5.753791E-0001
 -2.016738E+0000  1.823040E+0000
  2.123108E+0000 -4.426665E+0000
 -3.366569E-0001  3.706561E-0001
  2.446214E+0000  3.013770E+0000
 -2.447620E+0000  1.005580E+0000
  1.658026E-0002 -3.675858E+0000
  7.566872E-0001 -2.649052E+0000
  2.386212E+0000  2.556805E+0000
 -1.323044E-0001  1.877138E+0000
 -3.724681E+0000 -1.811643E+0000
  1.699606E+0000 -4.295309E+0000
  4.716018E+0000  1.449223E+0000
 -1.853946E+0000  3.941642E+0000
 -3.086239E+0000 -8.833928E-0001
  1.565478E+0000 -4.748334E+0000
  1.636390E+0000  4.422480E-0001
 -1.874220E-0001  3.665098E+0000
 -1.354654E+0000 -2.539076E+0000
  8.071338E-0001 -2.079088E+0000
  1.593972E+0000 -2.485887E+0000
 -2.817787E+0000  2.634099E+0000
  2.377710E-0001  6.513437E-0001
 -7.549954E-0001 -3.636670E+0000
  1.550485E+0000 -1.263342E+0000
  1.195187E+0000  2.226154E-0001
  3.087710E-0001  1.678401E+0000
 -2.197102E-0001 -1.811785E+0000
 -1.961659E+0000 -1.426255E+0000
  1.074002E+0000 -2.213737E+0000
 -4.313053E-0001 -8.650842E-0001
 -5.027128E-0002  1.480555E+0000
  1.180672E+0000  5.045527E-0001
 -1.488593E+0000  4.877278E-0001
  1.128399E+0000  6.391337E-0001
 -4.893816E-0001  1.721980E+0000
 -8.819808E-0001  2.263292E+0000
  1.384466E+0000 -3.758918E+0000
 -2.204232E-0001  1.451288E-0001
 -7.269470E-0002 -1.039578E+0000
  2.361117E+0000  1.405370E+0000
 -2.119645E+0000  1.257981E+0000
  2.407432E+0000 -4.459209E+0000
  2.042889E+0000 -4.883674E-0001
 -4.953841E-0002  2.098586E+0000
 -2.673573E+0000 -1.226242E+0000
 -3.305946E+0000 -1.115825E+0000
  3.496600E+0000 -5.308486E-0002
 -1.584105E-0001  1.568387E+0000
 -2.323646E+0000  1.061845E+0000
 -2.502064E-0001 -3.425164E+0000
  4.224375E+0000 -1.868446E+0000
  2.147217E+0000  2.909469E+0000
 -4.043789E+0000  3.024795E+0000
  3.499388E-0002 -4.661033E+0000
  2.700961E+0000  4.468972E-0001
  8.858165E-0001  2.274636E+0000
 -1.639340E-0001  1.883613E+0000
 -1.401469E+0000 -3.935900E+0000
  3.658794E+0000 -8.189068E-0001
  1.644962E+0000  4.021070E+0000
 -3.973987E+0000  2.145702E+0000
  5.155567E-0001 -2.049025E+0000
  1.420817E+0000 -1.440627E+0000
 -2.076001E+0000  1.322392E+0000
 -1.651913E+0000 -2.607417E+0000
 -2.603466E-0001  1.395813E+0000
  1.888899E+0000  6.195870E-0001
 -2.396974E+0000 -2.974965E-0001
 -3.112571E+0000 -3.329466E+0000
  1.598150E+0000 -1.647418E+0000
  1.677762E+0000  2.787095E+0000
 -1.737703E+0000  1.660264E+0000
 -4.596976E+0000 -5.047362E+0000
  4.192411E+0000 -2.711877E+0000
  4.300447E+0000 -1.350767E-0001
 -2.228442E+0000  5.002031E+0000
 -6.263351E+0000 -4.407166E+0000
  3.200130E+0000 -6.382496E+0000
  5.185088E+0000  4.750379E+0000
 -3.633141E+0000  9.484443E+0000
 -5.292509E+0000 -3.438450E+0000
  9.747445E-0001 -5.237520E+0000
  6.022353E+0000  6.120642E-0001
 -3.671932E+0000  3.020437E+0000
 -2.451652E+0000 -3.211258E+0000
  2.109673E+0000 -6.414274E+0000
  2.893797E+0000  1.670884E+0000
 -3.741777E+0000  2.047767E+0000
 -4.028101E+0000 -4.176255E+0000
  4.015737E+0000 -1.397450E+0000
  2.615294E+0000  6.562312E-0002
 -1.650094E+0000  3.424827E+0000
 -4.885686E+0000 -4.487921E+0000
  1.148446E+0000 -4.469125E+0000
  3.682063E+0000  2.432438E+0000
 -2.122158E+0000  2.264408E+0000
 -2.272287E+0000 -2.959031E+0000
  1.101946E+0000  1.865727E+0000
  8.906730E-0001  5.073189E-0001
 -9.733236E-0001  1.311497E+0000
 -1.106430E-0002 -1.037886E+0000
  3.833916E+0000  8.979066E-0001
 -2.518582E+0000 -1.329370E+0000
  1.319466E+0000 -2.588023E+0000
 -2.252551E-0001  1.838147E+0000
  1.384569E+0000  1.384007E+0000
 -1.741287E+0000 -5.555767E-0001
 -1.972956E+0000 -2.920437E+0000
  2.153536E+0000 -1.374173E+0000
 -1.492921E+0000  2.676764E+0000
 -2.735017E+0000  8.208765E-0001
  2.866758E-0001 -5.302951E+0000
  2.301987E+0000  2.670858E+0000
 -5.271039E-0001  1.278265E+0000
 -3.717719E+0000  3.491495E+0000
  2.262696E+0000 -2.921779E+0000
  5.144400E-0002 -2.426986E+0000
  7.141789E-0001  5.267265E+0000
 -2.046311E+0000 -8.888996E-0001
 -1.975295E+0000 -3.104582E+0000
  2.658890E+0000  3.198642E+0000
 -2.517893E+0000  1.196946E+0000
  8.801951E-0001 -3.817753E+0000
 -3.909592E-0001 -1.444927E+0000
  1.844655E+0000 -1.828077E-0001
 -1.213148E+0000 -5.417507E-0001
  5.177709E-0001  3.631384E-0001
  2.978881E-0001 -2.537279E+0000
 -1.063137E+0000  7.091790E-0002
  1.428167E+0000  9.186842E-0001
 -9.797680E-0001  9.037782E-0001
 -2.202995E+0000  1.630919E+0000
  2.367981E+0000 -1.790041E+0000
  1.868991E+0000  4.649233E+0000
  4.557802E-0001  2.290463E+0000
 -2.551425E+0000 -3.551133E+0000
  1.665783E+0000 -3.150238E+0000
  1.811809E+0000  2.946513E+0000
 -1.350810E-0001  1.020993E+0000
 -1.140348E+0000 -2.428001E-0001
  1.264012E+0000  6.787815E-0002
  5.681738E-0001 -2.940229E+0000
 -1.460145E+0000  7.815983E-0001
 -1.343919E+0000  3.214811E+0000
 -2.663288E-0001  1.640215E+0000
 -2.154301E+0000 -1.685387E+0000
  5.171087E-0001  1.741943E-0001
  1.745264E+0000  1.774047E+0000
 -2.026171E+0000  2.340123E+0000
  7.682621E-0002 -2.279601E+0000
  1.474089E+0000  2.921862E+0000
  1.023980E+0000  2.322442E+0000
 -2.988569E+0000 -2.966648E+0000
  2.934045E+0000  3.260791E-0001
 -2.046140E+0000  3.975727E-0002
  8.261835E-0002  1.332366E+0000
  1.956387E+0000 -7.648381E-0001
  6.016685E-0001  2.890980E-0002
  1.805234E+0000  7.862478E-0001
 -1.518393E+0000 -1.873645E+0000
  4.230084E-0001 -1.263884E+0000
  2.911793E+0000  2.108336E+0000
 -3.140753E+0000  1.641737E+0000
  5.142368E-0001 -1.633253E+0000
  2.399133E+0000 -2.519601E+0000
  1.439125E+0000  3.109781E+0000
 -1.545114E+0000  2.294236E+0000
 -9.726999E-0001 -4.243808E+0000
  7.950873E-0001 -1.515265E+0000
  2.135124E+0000  2.310476E+0000
 -3.677447E+0000  2.350228E+0000
  4.862144E-0001 -1.774410E+0000
  2.455253E+0000 -2.668515E+0000
  7.730605E-0002  2.348560E+0000
 -2.901300E+0000 -4.070833E-0001
 -3.928093E-0001 -1.381826E+0000
  3.515525E+0000 -1.078799E+0000
  1.255121E+0000 -1.513976E-0001
 -9.889520E-0001  4.510693E-0002
  1.113081E+0000  6.113972E-0001
 -8.282558E-0001 -2.957536E+0000
  1.736783E-0001 -1.061662E+0000
  1.702504E+0000  2.993999E+0000
  3.354112E-0002  2.800870E+0000
 -3.557396E+0000 -7.899799E-0001
  2.473840E+0000  1.417322E+0000
  4.534593E+0000 -1.044266E-0001
 -1.861985E+0000  3.267815E+0000
 -4.862656E+0000 -3.651235E-0001
  3.016861E-0001 -5.563890E+0000
  2.199443E+0000  7.593047E-0001
  1.425658E+0000  3.826931E+0000
 -4.258491E+0000 -8.487503E-0001
  1.141139E+0000 -5.132860E+0000
  2.970114E+0000  3.825379E+0000
 -1.217643E+0000  2.693956E+0000
 -3.493566E+0000 -2.749655E+0000
 -2.305354E-0001 -9.280692E-0001
  4.776577E+0000  9.010347E-0001
 -2.343732E-0001  2.943875E+0000
 -2.827032E+0000 -8.000888E-0003
 -7.211743E-0001 -5.740101E+0000
  2.545314E+0000 -3.006518E+0000
  3.966336E+0000  3.752745E+0000
 -3.632684E+0000  1.149660E+0000
 -2.470687E-0001 -3.054462E+0000
  3.401331E+0000 -3.060677E+0000
 -1.076918E+0000  6.561907E+0000
 -2.579034E+0000  3.666693E-0001
 -1.320030E-0001 -8.129037E-0001
  2.677628E+0000 -8.637179E-0001
 -3.176116E-0001  4.338286E+0000
 -3.310581E+0000  2.536693E-0001
  1.255599E+0000 -4.385688E+0000
  1.571450E+0000  1.011585E+0000
  2.180779E+0000  2.804466E+0000
 -2.765797E+0000  2.799638E+0000
  4.947580E-0001 -1.597803E+0000
 -9.887160E-0001  3.098514E+0000
  4.954895E-0001  2.772507E-0001
 -2.424689E+0000  1.449660E+0000
  6.376755E-0001  3.904198E-0001
 -2.843794E-0001  8.418542E-0001
  1.874868E-0001  5.587682E-0001
 -1.579304E+0000 -7.921771E-0002
  2.251537E+0000 -1.331012E-0001
 -1.070301E+0000 -4.748129E-0001
  1.255663E+0000  4.521446E-0001
 -2.447050E+0000 -1.150452E+0000
  3.824173E-0001  3.107324E-0001
 -1.661479E+0000 -1.117359E-0001
  3.851336E+0000  2.378058E+0000
 -2.605761E+0000 -5.265189E-0001
 -6.778718E-0001 -1.534926E+0000
  2.469362E+0000 -1.682487E+0000
  4.381277E-0001 -1.279579E+0000
  7.149513E-0001 -1.541395E+0000
  1.791259E+0000 -2.467664E+0000
 -5.500540E-0001  1.091696E+0000
  1.105731E+0000  2.288743E+0000
 -1.590473E+0000  9.553924E-0001
 -3.092426E-0001 -8.139885E-0001
  2.642151E+0000  7.441223E-0001
 -2.496882E+0000 -1.542801E-0001
 -1.506220E+0000 -4.480494E+0000
  4.298835E-0001 -2.208593E+0000
  2.595815E+0000  9.645576E-0001
 -4.010272E+0000  1.471042E+0000
  4.536802E-0001 -4.258705E+0000
  1.599370E+0000 -6.983333E-0001
  2.103525E+0000  3.393852E+0000
 -4.246786E+0000 -2.228847E+0000
  9.972754E-0002  3.902030E-0001
  1.953865E+0000  1.413362E+0000
 -1.564117E-0001 -1.807145E+0000
 -9.019574E-0001 -2.623788E+0000
  1.377153E+0000  3.473698E-0001
  1.776472E+0000 -1.091660E-0001
 -3.204398E+0000 -2.005187E+0000
  2.059636E+0000 -2.606784E+0000
  1.326497E+0000  2.149647E+0000
 -6.856728E-0001  3.366967E+0000
 -2.696508E+0000 -2.502067E+0000
  1.849724E+0000 -5.374103E+0000
 -7.946339E-0002  2.159250E+0000
  3.776142E-0001  2.386638E+0000
 -3.320922E+0000  4.348237E-0001
 -1.681101E+0000 -3.967181E+0000
  3.853044E+0000  8.446484E-0001
  2.344229E+0000  2.150363E+0000
 -3.471662E+0000  1.382714E+0000
 -1.154252E+0000 -1.849362E+0000
  3.229512E+0000 -1.438219E+0000
  5.965801E-0002  3.139398E+0000
 -9.644979E-0001  6.989490E-0001
 -1.889955E+0000 -1.344491E+0000
  7.448103E-0002 -1.807097E-0002
  5.068277E-0001  5.961727E-0001
  2.223426E-0002 -1.871716E+0000
 -1.655620E+0000  1.573666E+0000
  2.561322E+0000  2.094355E+0000
 -1.786205E+0000 -7.950809E-0001
 -7.417048E-0001 -1.199341E+0000
  2.329609E+0000  9.205534E-0001
 -1.995620E+0000  1.995548E+0000
  7.372842E-0001 -1.383706E+0000
  6.084808E-0001 -1.049640E+0000
  1.909872E+0000  3.159418E+0000
 -1.845861E+0000  3.300826E+0000
 -6.984323E-0001 -9.826837E-0001
 -4.197355E-0001 -1.773297E+0000
  1.327386E+0000 -3.809520E-0001
 -4.170176E-0001  1.672707E+0000
 -1.532430E+0000 -1.684163E+0000
  7.179136E-0001  5.938319E-0001
 -4.012759E-0001 -1.100218E+0000
 -6.201668E-0002 -4.030419E-0001
  1.681447E+0000 -1.161934E-0001
  6.599697E-0001 -1.087507E+0000
 -8.106090E-0001  1.038869E+0000
 -1.314113E-0001 -8.658208E-0001
 -2.136708E+0000  1.959072E+0000
  2.060030E+0000 -4.245662E+0000
  2.884878E+0000  8.750388E-0001
 -3.447080E+0000  3.560979E+0000
 -7.522689E-0001 -2.630865E+0000
  1.559423E+0000 -1.463864E+0000
 -2.547584E+0000  3.680675E+0000
  3.032679E+0000 -6.669591E-0001
 -2.141152E+0000  3.319424E+0000
  9.176211E-0001  2.740224E+0000
 -9.335553E-0001  2.333568E-0001
 -4.002939E-0001 -1.456125E+0000
  3.798811E-0001  7.592059E-0001
 -3.683339E-0001  2.019244E+0000
 -3.230825E+0000 -1.322383E+0000
  2.144429E+0000  2.068722E-0001
  7.601637E-0001 -1.918659E+0000
 -1.757249E+0000  2.286916E+0000
 -1.647761E+0000  8.431257E-0002
  1.967457E+0000 -5.652274E+0000
  1.006272E+0000  9.126212E-0001
  3.883388E-0001  5.179480E-0001
 -2.997327E+0000 -8.173645E-0001
  1.866692E+0000  7.719273E-0001
  9.127041E-0001  4.374838E+0000
 -6.608885E-0001  1.299156E+0000
 -2.479177E+0000 -2.128559E+0000
  2.110264E+0000 -7.501993E-0001
  4.119408E+0000  2.318733E+0000
 -3.617128E+0000  4.492214E+0000
  3.985262E-0002 -4.596347E+0000
  2.668184E+0000 -4.735388E+0000
  2.401083E+0000  3.851166E+0000
 -3.601097E+0000  3.205326E+0000
 -3.183421E+0000 -2.102201E+0000
  3.612291E+0000 -3.901647E+0000
  1.207589E-0001  1.865899E+0000
  9.085435E-0001  1.577144E+0000
 -4.140941E+0000 -4.009624E+0000
  1.490627E+0000 -2.132674E+0000
  3.886735E+0000  2.310013E-0001
 -1.628613E+0000  7.233385E-0001
 -2.250597E+0000 -1.011900E+0000
  7.834182E-0001 -3.637319E+0000
  2.617068E+0000  2.653563E-0001
  3.503733E-0001  1.900402E+0000
 -1.839492E+0000  1.154193E-0001
  1.280993E+0000 -4.162232E-0001
  2.858415E+0000  1.449004E+0000
 -3.798867E-0001  2.059510E+0000
 -1.928386E+0000  9.009966E-0001
 -2.255445E+0000 -3.000669E+0000
  3.126323E+0000 -6.719805E-0001
  5.531799E-0001  1.186233E+0000
 -2.055165E+0000  1.964622E+0000
 -1.406977E+0000 -3.180480E+0000
  3.545768E+0000 -3.943161E+0000
  1.203053E+0000  5.201984E-0001
 -6.589377E-0001  7.535396E-0001
 -1.702997E+0000 -3.572686E+0000
  4.501441E-0001 -1.637577E+0000
 -9.169080E-0001  2.856143E+0000
 -8.957724E-0001 -8.631188E-0001
 -8.969279E-0001 -3.134529E+0000
  2.729590E+0000 -5.276405E-0001
  3.133102E+0000  2.841559E+0000
 -5.039835E+0000 -4.062618E-0001
  8.077089E-0001 -3.823813E+0000
  2.494221E+0000  8.149680E-0001
  8.903017E-0001  4.741363E+0000
 -3.027139E+0000  2.351236E-0001
 -2.076352E+0000 -4.463891E+0000
  5.466797E+0000  1.543406E-0001
  1.861985E+0000  6.631884E+0000
 -6.779041E+0000  1.144246E+0000
 -2.147038E+0000 -6.070668E+0000
  4.466967E+0000 -1.222633E+0000
  3.121115E+0000  6.989588E+0000
 -5.969353E+0000  1.737515E+0000
 -3.399402E+0000 -8.223517E+0000
  5.735203E+0000 -5.321332E+0000
  5.655963E+0000  8.158497E+0000
 -5.972553E+0000  4.653848E+0000
 -3.555549E+0000 -8.647139E+0000
  5.050697E+0000 -6.512398E+0000
  7.936530E+0000  4.089030E+0000
 -6.711301E+0000  7.709102E+0000
 -4.028062E+0000 -7.816218E+0000
  4.100474E+0000 -5.573281E+0000
  3.394432E+0000  5.584413E+0000
 -1.943323E+0000  3.287811E+0000
 -3.941786E+0000 -2.965712E+0000
  2.529718E+0000 -5.397823E+0000
  2.105425E+0000  5.522522E+0000
 -3.537182E+0000  3.777327E+0000
 -2.223913E+0000 -6.973054E+0000
  1.663854E+0000 -3.648776E+0000
  4.280228E+0000  1.151991E+0000
 -2.669043E+0000  4.335686E+0000
 -2.709382E+0000 -4.491855E+0000
  3.068116E+0000 -5.462783E+0000
  1.156750E+0000  3.974555E+0000
 -3.918978E+0000  2.820441E+0000
 -1.039518E+0000 -5.921809E+0000
  3.023549E+0000 -4.308631E-0001
 -4.566289E-0001  4.242001E+0000
 -3.041197E+0000  4.705771E-0001
 -7.206457E-0001 -4.620154E+0000
  1.215027E+0000 -2.365109E+0000
  1.526658E+0000  1.588945E+0000
  8.201605E-0001  1.156739E+0000
 -2.563658E+0000 -1.851051E+0000
  3.688368E+0000 -2.304258E+0000
  1.667755E+0000  2.509719E+0000
 -2.046467E+0000  2.307518E+0000
 -1.298130E-0001 -4.414624E+0000
  5.456324E-0001 -1.103590E+0000
  6.601507E-0001  3.425314E+0000
  1.383332E+0000  2.059322E-0001
 -2.424858E+0000 -8.541244E-0001
 -1.892563E-0001 -4.117636E+0000
  3.242112E+0000  1.341577E+0000
 -2.396522E+0000  3.447454E+0000
 -3.147117E+0000 -5.832398E+0000
  3.396076E+0000 -3.987971E+0000
  1.984425E+0000  7.902148E+0000
 -3.426247E+0000  4.261357E+0000
 -2.379983E+0000 -7.329437E+0000
  4.005513E+0000 -4.719852E-0001
  2.799300E+0000  5.149256E+0000
 -7.792688E+0000  1.047453E+0000
 -1.793053E-0001 -7.620556E+0000
  4.229901E+0000 -1.540501E+0000
  1.852017E+0000  8.123978E+0000
 -4.155292E+0000  3.136872E+0000
 -2.985189E+0000 -4.621160E+0000
  5.057402E+0000 -1.999590E+0000
  2.944044E+0000  3.475672E+0000
 -5.524232E+0000  2.501996E+0000
  1.091538E+0000 -6.494980E+0000
  1.368565E+0000  3.140866E-0001
  1.427237E+0000  4.616536E+0000
 -2.320485E+0000  1.306562E+0000
 -1.579899E-0001 -3.476556E+0000
  1.276219E+0000  2.922187E+0000
  2.621874E+0000  4.069854E+0000
 -4.524400E+0000  1.611386E+0000
 -3.116122E+0000 -2.380039E+0000
  6.287821E+0000 -9.495982E-0001
 -8.557944E-0001  3.635594E+0000
 -5.100159E-0001  1.351541E+0000
 -2.761786E+0000  6.288283E-0001
  1.828851E+0000 -4.393242E+0000
  1.466161E+0000  3.969060E+0000
 -1.549515E+0000  2.200253E+0000
 -5.772250E+0000 -2.620518E+0000
  1.258691E+0000 -3.557902E+0000
  2.635875E+0000  2.073900E+0000
 -2.239472E+0000  2.156230E+0000
 -3.050947E+0000 -6.806496E-0001
 -4.171026E-0001 -7.183394E-0001
  2.942092E+0000 -8.043396E-0001
  5.382709E-0001  1.749380E+0000
 -1.951404E+0000  4.656154E+0000
 -1.999859E+0000  3.140250E-0001
  1.096047E+0000 -2.336572E+0000
  2.648608E+0000 -8.266356E-0001
 -1.219002E+0000  4.494612E+0000
 -2.473746E+0000  2.370018E+0000
 -2.110298E+0000 -2.454873E+0000
  2.196126E+0000  1.997403E+0000
 -6.844526E-0001  3.029466E+0000
 -3.162405E+0000 -2.099123E+0000
 -2.710849E+0000 -9.052038E-0001
  2.160861E+0000 -3.528488E+0000
  1.239365E-0001  3.323523E+0000
 -1.592444E+0000  1.311040E-0001
  1.349501E-0001  4.122267E-0001
  1.371929E+0000 -1.173189E+0000
 -1.276260E+0000  1.032590E+0000
 -9.073813E-0001  5.060765E-0001
 -8.829284E-0001 -1.182026E+0000
  1.957012E+0000  3.892072E-0001
  3.891938E-0001  1.433232E+0000
 -1.871270E+0000  6.965835E-0001
  1.366683E+0000 -4.563419E+0000
  5.909991E-0001  5.139638E-0001
  2.133481E+0000  1.948146E+0000
 -5.363444E+0000 -4.549209E-0001
  1.497537E+0000 -5.259580E+0000
  7.348889E-0001  1.696090E+0000
 -4.628180E-0001  2.925113E+0000
 -2.433276E+0000 -4.896043E+0000
  4.341435E-0001 -4.298537E+0000
  4.105860E+0000  2.998282E+0000
 -8.988746E-0001  3.387524E+0000
 -4.098000E+0000 -2.238898E+0000
  1.064067E+0000 -2.601752E+0000
  3.622204E-0002  3.847604E-0001
  1.544199E+0000  3.614621E-0001
 -1.007730E-0001  7.509787E-0001
 -4.870910E-0001 -2.619273E+0000
  1.824519E+0000 -1.761346E-0001
  2.360910E+0000  6.730084E-0001
 -2.918033E+0000  1.673726E+0000
 -2.572393E-0001 -3.641971E+0000
  2.130563E+0000  4.352192E-0001
  1.099163E+0000  2.723098E+0000
 -4.313780E+0000  1.219614E+0000
  1.218938E-0001 -2.809240E+0000
  4.465717E+0000 -2.758885E-0001
  3.977508E-0001  4.878079E+0000
 -3.483362E+0000  4.009068E-0002
  1.698153E+0000 -3.268424E+0000
  8.139239E-0001  5.674795E-0001
  2.451403E-0001  2.797850E+0000
 -4.609989E-0001  4.290516E-0001
 -7.029157E-0001  3.615502E+0000
  4.185215E-0001  1.571503E+0000
 -4.963054E-0001 -2.329639E+0000
 -1.595438E+0000 -2.776829E+0000
  4.833087E+0000  2.157323E+0000
 -1.936605E+0000  4.457396E+0000
 -7.133218E-0001 -1.377659E+0000
  3.450114E-0001 -5.580922E-0001
  2.226742E+0000  1.034424E-0002
 -3.579820E+0000  2.238174E+0000
  6.463847E-0001 -2.253797E+0000
  1.660448E-0001  9.021753E-0002
  2.058290E+0000  2.221551E+0000
  5.747020E-0001  2.033274E+0000
 -2.258375E+0000 -3.251572E+0000
  1.851063E+0000 -4.085976E+0000
  7.617679E-0001  1.980992E+0000
  5.909260E-0001  8.096591E-0001
 -2.347496E+0000 -2.185528E-0001
 -1.165476E+0000  2.172566E+0000
  1.355271E+0000  1.605245E+0000
 -3.190607E-0001  2.316634E-0001
 -9.375726E-0001  1.965124E+0000
  1.040994E+0000  2.273962E+0000
  1.109647E+0000  2.087418E+0000
 -2.278081E+0000  4.883637E-0001
  1.031031E+0000  1.601931E+0000
  5.172013E-0001 -1.673954E+0000
 -2.918558E-0001 -1.180150E-0001
  6.749042E-0001 -2.937625E+0000
  7.820275E-0001 -9.722851E-0001
  4.675772E-0001 -3.805167E+0000
 -7.766725E-0001  4.476575E-0001
  1.237162E+0000  1.801710E-0001
 -2.493668E+0000  3.250861E-0001
  9.251589E-0001  1.370025E+0000
 -2.420276E+0000  2.856418E+0000
 -8.637462E-0001  9.192408E-0001
  1.924016E+0000 -3.287076E+0000
  1.784507E+0000  2.722929E+0000
 -9.129260E-0001  1.980615E+0000
 -1.021301E+0000 -3.623981E+0000
  4.324382E-0001  5.444723E-0001
  2.190287E+0000 -1.019277E+0000
 -2.900232E+0000  9.456274E-0001
 -1.513788E+0000 -5.146015E-0001
  2.032400E+0000 -1.657235E+0000
 -4.401915E-0001  4.589710E+0000
  1.393155E+0000  1.528751E+0000
  6.467890E-0001  1.720032E-0001
 -9.679189E-0001 -1.801488E+0000
  2.925238E-0001 -1.110470E-0001
 -1.582957E+0000 -1.170363E+0000
  2.532187E+0000 -3.299468E+0000
 -9.636805E-0001  4.512969E+0000
  5.912856E-0002  1.463909E+0000
 -1.636745E+0000  1.318853E+0000
  1.391038E+0000 -1.089584E-0001
  2.632054E-0001  1.423375E+0000
  3.665686E-0001  3.951044E-0001
 -1.124210E+0000  2.655822E-0001
 -1.018582E+0000 -2.016016E+0000
  1.593087E+0000  5.293891E-0001
 -2.613402E-0001  2.154867E+0000
 -2.593753E+0000 -2.626254E+0000
  1.398219E-0001 -2.048215E+0000
  3.099054E+0000 -1.896692E+0000
  2.909987E-0002  5.443257E+0000
 -3.173864E+0000 -8.900998E-0001
 -3.122567E+0000 -5.148037E+0000
  3.429690E+0000 -3.212005E+0000
 -1.220089E+0000  3.618060E+0000
 -1.356571E-0001  2.126402E+0000
 -1.969246E+0000 -1.107149E+0000
  2.284605E+0000 -1.237198E-0001
 -9.547107E-0001 -7.952689E-0001
 -5.415643E-0001 -1.718865E+0000
  2.864626E+0000 -3.151608E+0000
  6.706171E-0001  2.690025E+0000
  1.832441E+0000  2.156531E+0000
 -4.219795E+0000 -1.772107E+0000
 -7.188169E-0001 -5.794914E+0000
  2.436522E+0000  1.666673E+0000
  1.545543E+0000  4.386812E+0000
 -3.574278E+0000  3.875978E-0001
  5.837802E-0001 -1.528154E+0000
  1.193385E+0000  2.913374E+0000
 -1.325105E+0000  1.035729E+0000
 -9.125842E-0001 -3.135913E+0000
  9.345447E-0001 -1.906799E+0000
  1.369432E+0000  1.214995E+0000
  7.151818E-0001  4.218895E+0000
 -1.871926E+0000  1.546622E+0000
  6.558454E-0001 -1.339615E+0000
 -2.038478E+0000 -2.923065E-0001
  1.923300E-0002  9.353849E-0001
 -8.661226E-0001  2.343982E+0000
  4.624626E-0001 -1.424770E-0001
 -8.828482E-0001  2.441090E+0000
  8.557294E-0001  1.830647E-0003
  1.201283E+0000 -3.337266E+0000
 -2.282590E+0000 -8.455522E-0001
  3.289059E+0000 -1.013154E+0000
 -4.356965E+0000  4.735761E+0000
 -7.824575E-0001 -1.475686E+0000
 -1.292030E+0000 -1.417838E+0000
  4.615100E+0000  6.797441E-0001
  1.162732E+0000  2.631273E+0000
 -4.446461E+0000 -5.061945E-0001
 -7.385008E-0001 -4.840747E+0000
  4.614767E+0000 -1.486365E+0000
 -1.519909E-0001  3.744936E+0000
 -3.087579E+0000  2.227076E+0000
  5.532518E-0002 -3.795940E+0000
  7.126815E-0001 -1.015939E+0000
  2.180395E+0000  1.778960E+0000
 -3.320869E-0001  2.204942E+0000
 -3.281370E+0000 -2.365637E+0000
  2.955349E+0000 -4.382946E+0000
  2.584999E+0000  2.348522E+0000
 -1.602497E+0000  4.944125E+0000
 -1.885317E+0000 -2.054381E+0000
  1.021616E+0000 -4.438181E+0000
  2.580462E+0000 -2.069962E+0000
 -5.002774E-0001  1.069097E-0001
 -1.349479E+0000  2.176143E+0000
 -1.986260E-0001 -6.140699E-0001
 -7.709657E-0001  1.938159E-0001
 -1.673290E-0001  2.575489E-0001
  2.061221E+0000  9.151176E-0001
  4.311734E-0001  1.701749E-0001
 -5.362357E-0001 -4.188773E-0001
 -2.306302E+0000 -1.176246E+0000
  9.206197E-0001 -2.431243E-0001
  1.304604E+0000 -4.100567E-0001
 -4.737754E-0001 -2.089213E+0000
 -2.353213E+0000  3.685205E+0000
  8.337430E-0001 -1.473068E+0000
  4.859217E-0001 -4.259240E-0001
 -8.511218E-0002  1.089893E+0000
 -6.009797E-0001 -1.594292E-0001
 -2.096996E-0001  6.080180E-0001
  2.428203E+0000  4.591487E-0001
 -1.883488E+0000  3.178329E+0000
 -2.077187E+0000 -1.215518E+0000
 -6.218368E-0001 -2.281191E+0000
  1.055694E+0000  9.965008E-0001
 -8.835585E-0001  1.516303E+0000
 -8.549332E-0001 -1.117541E+0000
  2.868480E+0000 -2.634172E+0000
  1.215683E+0000  3.121667E+0000
 -2.066312E-0001 -1.854835E+0000
 -1.635327E+0000 -4.042153E+0000
  4.692712E+0000  5.602476E-0001
  1.207636E+0000  5.965343E+0000
 -3.661615E+0000 -1.993172E-0001
 -4.126141E-0001 -1.475902E+0000
  2.262674E+0000 -3.902508E+0000
  9.238439E-0001  2.456603E+0000
 -6.056363E-0001  5.535034E-0001
 -3.012681E-0001 -7.086960E-0001
 -2.169793E+0000 -2.651282E+0000
  3.534194E+0000 -1.309852E+0000
  9.550388E-0001  4.072443E+0000
 -1.647492E+0000  4.432558E-0001
 -1.465721E-0001 -1.627702E+0000
  2.976584E+0000  7.609439E-0001
 -4.688066E-0001  3.926543E+0000
  7.641801E-0001  1.834258E+0000
 -4.291189E+0000  1.575159E+0000
  2.522782E+0000 -1.795136E-0001
  6.823518E-0001 -5.205249E-0001
 -2.601478E+0000  2.802059E+0000
  1.132833E-0001 -2.302029E+0000
  2.944425E+0000  4.260311E-0001
  1.818629E+0000  3.558554E+0000
 -4.770418E+0000  2.793620E-0001
  8.481532E-0001 -3.961770E+0000
  3.074858E+0000  1.539691E+0000
  8.450568E-0001  2.020559E+0000
 -3.836501E+0000 -1.480335E+0000
  2.719393E-0001 -4.582747E+0000
  4.032315E+0000 -1.677790E+0000
  5.197900E-0001  2.345843E+0000
 -2.389877E+0000  8.741263E-0001
 -7.411444E-0002 -1.537320E+0000
  7.311968E-0001 -3.223157E+0000
  1.365704E+0000  1.251224E+0000
 -6.649380E-0001  3.530460E+0000
 -2.436585E+0000 -3.240944E+0000
  1.980185E+0000  3.541131E-0001
  1.783324E+0000  2.421250E-0001
  4.289449E-0001  7.580068E-0001
 -7.073910E-0001  1.626123E-0001
  7.296602E-0001 -2.903216E+0000
  6.254851E-0001  7.417052E-0002
 -2.640265E-0001 -8.486391E-0001
 -6.771211E-0001  7.809593E-0001
  1.468830E+0000 -3.549304E-0001
 -2.134430E+0000  4.454825E-0001
 -2.558491E+0000 -3.302762E+0000
  2.703109E+0000  6.986203E-0001
 -7.017620E-0001 -1.227196E+0000
 -2.320138E+0000  1.301325E+0000
  2.285542E+0000 -5.002724E-0001
 -2.255353E+0000 -1.496191E-0002
 -1.963871E+0000  5.412793E+0000
  1.216109E+0000 -7.823798E-0001
 -7.785646E-0001 -1.262431E+0000
  1.551589E+0000 -1.350709E-0001
  9.218359E-0001  6.832674E-0001
 -5.070909E-0001  3.157064E+0000
 -1.953670E+0000  1.792417E-0001
 -8.392162E-0001 -1.791847E+0000
  3.537214E+0000 -8.627047E-0002
  4.865117E-0001 -3.616438E-0001
 -7.451917E-0001 -6.120084E-0001
 -1.109672E-0001 -4.487860E+0000
  4.949117E-0001  2.639345E+0000
  1.869621E+0000  1.299059E-0001
 -1.988473E+0000 -1.054865E+0000
  1.595226E+0000 -2.351904E-0001
  1.126769E+0000 -4.214515E-0001
 -1.211457E+0000 -1.527011E-0001
 -1.514931E+0000 -2.511971E+0000
  3.214297E+0000 -8.178068E-0001
 -1.474995E+0000  2.165044E+0000
 -4.766161E-0001 -1.159883E+0000
  2.119380E+0000  3.067982E-0001
  1.123354E+0000  2.300386E+0000
  4.382553E-0001  9.155638E-0001
 -3.477905E+0000  1.404039E-0001
  4.127246E+0000 -2.825638E+0000
 -1.836681E+0000  2.825679E+0000
  2.604918E+0000 -3.197955E-0001
 -9.150503E-0001  1.515649E+0000
  5.578300E-0001 -2.703081E+0000
  2.993639E-0001  2.200861E-0001
  2.499465E-0002 -5.506447E-0001
  2.622975E-0001  7.074875E-0001
 -1.439312E+0000  2.240639E+0000
  2.575141E+0000 -1.788363E+0000
 -5.713950E-0001  8.849155E-0001
  5.302515E-0001 -2.032346E+0000
 -1.284090E+0000 -5.302277E-0001
  1.994565E+0000 -1.723169E+0000
 -1.310856E-0001  7.854053E-0001
  5.925995E-0001  1.449616E-0001
 -1.187274E+0000 -8.266991E-0001
  2.705793E+0000 -3.803635E+0000
  6.490883E-0001  2.001649E+0000
 -1.406402E+0000 -2.771057E-0002
  5.116182E-0001 -4.693853E-0001
  2.301494E+0000 -1.026228E+0000
 -2.237238E+0000  6.207349E-0001
  4.217115E+0000 -1.506520E+0000
 -2.107268E+0000  1.973565E+0000
  2.886086E+0000  8.829697E-0001
 -1.926408E+0000  5.856551E-0001
 -1.805456E+0000 -3.545612E+0000
  2.716680E+0000  1.996600E-0002
  1.996705E+0000  2.064157E+0000
 -1.567360E+0000  5.255900E-0001
 -2.672899E+0000 -3.719263E+0000
  2.209129E+0000 -3.021572E+0000
  1.487039E+0000  4.580689E+0000
 -2.106255E+0000  1.543886E+0000
 -1.508143E+0000  3.107564E-0001
  6.957682E-0001 -5.064623E-0001
  9.883031E-0002  1.702467E+0000
 -1.988393E+0000  2.374273E-0001
  4.528035E-0001 -7.019139E-0001
  2.143634E+0000  3.117634E-0001
  2.092404E+0000  1.910226E+0000
 -2.550619E+0000 -7.228640E-0001
 -2.748223E-0001 -3.594121E+0000
  2.159772E+0000  3.273254E-0001
  4.693765E-0001  1.408985E+0000
  9.390284E-0001 -1.711962E+0000
 -5.844338E-0001 -3.031335E+0000
  1.365015E+0000 -8.930103E-0001
  2.122549E+0000  1.315440E+0000
 -1.811649E+0000  1.719014E-0001
 -5.644974E-0001 -1.172821E+0000
  1.663508E+0000 -3.047008E+0000
 -5.984138E-0001  4.557717E+0000
  1.006394E+0000  9.152119E-0001
 -2.833484E+0000 -8.293319E-0001
  1.875913E+0000 -2.202564E+0000
 -9.004659E-0001  2.120088E+0000
 -1.050897E+0000 -1.342719E-0001
 -8.322400E-0002 -1.058470E+0000
  1.647668E+0000 -3.921313E-0002
 -5.836175E-0001 -5.071378E-0001
 -3.033782E+0000 -1.146049E+0000
  1.935250E+0000 -2.691144E+0000
  3.724209E-0001 -8.948526E-0001
  9.668804E-0001  2.289841E+0000
 -1.487435E+0000  2.848512E+0000
 -1.048655E+0000 -2.711986E-0001
  1.151366E+0000  6.158234E-0001
  1.527428E+0000  4.224903E+0000
 -6.034401E+0000  8.231330E-0001
 -1.372656E-0001 -3.374105E+0000
  2.399928E+0000 -2.041192E+0000
  2.797115E+0000  8.534913E-0001
 -2.512951E+0000  4.183134E+0000
 -3.794997E+0000 -4.293075E+0000
  1.232013E+0000 -5.215409E-0001
  1.818944E+0000  9.861932E-0001
 -2.676685E+0000  1.401768E+0000
 -3.523542E-0001 -2.433034E+0000
 -9.223113E-0001  9.231827E-0002
  2.658337E+0000 -6.613478E-0003
 -1.930947E+0000  3.925308E-0001
 -2.263729E-0001 -3.063828E+0000
  1.262045E-0001  1.046509E+0000
  1.530803E+0000  1.336280E+0000
 -1.748528E+0000  3.436753E-0002
  9.071614E-0001 -1.988455E+0000
 -2.497082E-0001  1.580023E+0000
  1.755582E+0000  8.701234E-0001
 -1.437547E+0000  1.362434E+0000
 -7.535823E-0001 -1.429495E+0000
 -1.351864E-0001  1.165430E+0000
  2.154312E+0000 -5.116243E-0001
 -2.455087E+0000  1.595482E+0000
 -3.076318E+0000 -2.527690E+0000
  2.280047E+0000 -9.099032E-0001
  8.858488E-0001  2.317390E+0000
 -2.375576E+0000  6.986689E-0001
  6.375197E-0001 -1.932353E+0000
  6.976790E-0001 -2.221844E-0001
 -7.747666E-0001  5.437706E-0002
 -2.519404E-0001  1.929207E-0001
  3.762962E-0002 -3.735665E+0000
  4.669585E-0001 -5.192988E-0001
  1.916428E+0000 -4.853677E-0001
 -2.581079E+0000  1.459190E+0000
 -7.651017E-0001 -5.062108E+0000
  8.556588E-0001 -1.732826E+0000
  3.619625E+0000 -7.759466E-0002
 -2.499696E+0000  3.101793E+0000
 -3.292222E+0000 -8.623798E-0001
  3.328920E+0000 -2.996115E+0000
  2.850820E+0000 -2.995003E-0001
 -3.240903E+0000  5.684674E+0000
 -1.885152E+0000 -3.578919E+0000
  1.737604E+0000 -4.224354E+0000
  4.520955E+0000  1.848058E+0000
 -3.791933E+0000  3.132380E+0000
 -4.196958E+0000 -3.735467E+0000
  6.174195E+0000 -1.897673E+0000
  5.432176E-0001  4.203889E+0000
  3.092317E-0001  1.868598E+0000
 -3.243672E+0000 -2.786778E+0000
  8.574323E-0001 -1.866517E+0000
  4.299527E+0000  2.068677E+0000
 -3.609922E+0000  5.366446E+0000
 -4.874187E-0001 -6.489790E-0001
  2.407663E+0000 -4.055787E+0000
  4.317319E-0001  4.297470E+0000
 -1.821285E-0001  3.214740E+0000
 -2.459109E+0000 -1.057533E+0000
  1.793462E-0001  3.546000E-0002
 -6.516346E-0001  1.997921E+0000
  2.200310E+0000 -1.225027E+0000
 -2.759963E+0000  4.563301E+0000
  8.753833E-0001 -3.049995E+0000
 -2.729528E-0001 -1.365135E+0000
  2.014736E+0000 -1.981759E+0000
  7.901049E-0001 -5.054954E-0001
 -7.575643E-0001  1.804445E+0000
 -1.115223E+0000 -1.104809E+0000
 -3.420767E-0001 -7.688003E-0001
  1.263064E+0000  8.358612E-0001
  2.118408E-0001 -7.500147E-0001
 -2.023497E+0000 -7.655723E-0001
  4.150340E-0001 -1.861849E+0000
  3.433744E+0000 -6.127698E-0001
 -8.893972E-0001  5.321386E+0000
 -2.570760E+0000 -8.851115E-0001
 -6.350467E-0001 -4.136913E+0000
  4.141095E+0000  1.851996E+0000
  3.485512E-0001  4.032685E+0000
 -2.333470E+0000  1.582039E+0000
 -2.923365E-0001 -2.349367E+0000
  4.048335E+0000 -8.583262E-0001
 -1.271873E-0003  4.326344E+0000
 -1.551060E+0000 -9.200321E-0001
 -1.738137E+0000 -2.123316E+0000
  3.324271E+0000 -2.856515E+0000
  4.975092E-0001  2.081999E+0000
  4.265421E-0001  2.092334E+0000
 -3.732450E+0000  1.812831E+0000
  1.981028E+0000 -5.147835E+0000
  9.107755E-0001  7.778151E-0001
 -6.805607E-0002  1.286953E-0001
 -3.073424E+0000 -4.775632E-0001
  2.982310E+0000 -4.084552E+0000
 -2.121200E+0000  1.285267E+0000
  3.731306E+0000 -3.060542E-0001
 -3.043904E+0000  1.404907E+0000
  7.648093E-0001 -2.167184E+0000
  6.441143E-0001 -1.921891E+0000
  1.231459E+0000  2.079638E+0000
 -1.022457E+0000  2.530140E+0000
 -3.343896E-0001 -8.660304E-0001
  1.146063E+0000  1.150785E+0000
  2.923387E-0001  1.135573E-0001
 -2.203469E+0000 -2.109559E-0001
  1.281869E+0000 -2.420385E+0000
  4.166024E-0001 -2.412093E-0001
 -1.594925E-0002  1.290623E+0000
 -5.465811E-0001  2.141966E-0001
  4.878959E-0001 -5.092187E-0001
  9.875690E-0001  8.288082E-0001
  2.084969E+0000 -2.530769E+0000
 -1.655714E+0000  2.235684E+0000
  2.103046E+0000  2.163571E+0000
 -4.483576E+0000  2.240008E+0000
  9.248917E-0001 -1.579213E+0000
  2.209417E+0000  1.901946E-0002
 -8.309447E-0001  4.755422E+0000
 -9.825374E-0001  2.931912E+0000
 -1.524245E+0000 -2.079671E+0000
  1.982500E+0000 -2.545047E+0000
  2.250394E+0000  6.835830E+0000
 -3.267685E+0000  1.730505E+0000
  1.592190E-0001 -4.927399E+0000
  3.084451E+0000 -1.947536E+0000
  4.536065E-0001  3.114846E+0000
 -4.181963E+0000  7.937071E-0001
 -3.840001E-0001 -1.693028E+0000
  3.639770E+0000  1.443218E-0001
 -1.568793E+0000  5.012272E+0000
 -6.137746E-0001 -4.819906E-0001
 -8.464601E-0001 -2.556431E+0000
  4.433014E-0001  1.494179E+0000
 -2.740492E-0001 -1.321224E+0000
 -1.060925E+0000  7.075679E-0001
  2.665070E+0000  5.070440E-0001
  7.471928E-0001 -1.816359E-0002
 -1.771950E+0000 -2.061236E+0000
  9.347430E-0001 -1.409796E+0000
  2.440250E-0001  1.979198E+0000
 -1.040538E+0000  2.096772E+0000
 -2.948923E+0000 -5.280270E-0001
  8.694621E-0001 -4.310719E+0000
 -8.048097E-0002  1.090982E+0000
 -5.311989E-0001  1.006483E+0000
 -2.157002E-0002 -3.408960E+0000
 -3.842216E-0002 -6.222613E-0001
  2.535127E+0000  1.190872E+0000
  4.902592E-0001 -1.209408E+0000
  4.723376E-0001  1.244906E+0000
 -8.424705E-0001  7.077658E-0001
 -1.661607E+0000 -2.492272E+0000
  2.543554E+0000 -9.060177E-0001
  2.978090E-0001  8.328852E-0001
 -2.163513E+0000  1.151175E+0000
  1.212592E+0000 -9.878964E-0001
  5.584789E-0001  3.647085E-0001
 -5.255755E-0001  1.320858E+0000
 -2.565319E+0000 -1.741136E+0000
  1.456193E+0000 -3.176090E+0000
  2.919718E-0001  3.850317E+0000
  1.936176E+0000 -5.778876E-0001
 -4.880254E+0000 -1.480706E-0002
  4.078705E+0000 -2.306044E+0000
  2.523804E+0000  9.208712E-0001
  4.078334E-0001  3.905243E+0000
 -3.077714E+0000 -3.796694E+0000
  2.369857E+0000 -1.543296E+0000
  1.596846E+0000  1.182380E+0000
 -1.046916E+0000 -1.117869E+0000
 -2.035089E+0000 -8.937945E-0001
  6.766721E-0001 -2.024577E+0000
  1.793471E+0000  1.992551E+0000
 -2.443440E+0000  9.867755E-0001
 -5.200313E+0000  1.635280E-0001
  3.453831E+0000 -7.491620E-0001
  9.804293E-0001 -4.374289E-0001
 -2.279168E+0000  2.547964E+0000
 -6.460878E-0003 -3.123073E+0000
  5.594331E-0001 -3.079014E+0000
  1.577321E-0001  1.844888E-0001
 -1.238881E+0000  9.228554E-0001
 -1.249712E+0000 -2.399107E+0000
  1.416452E+0000 -1.959066E+0000
 -4.239118E-0001  2.813525E+0000
  1.218204E-0001 -9.999321E-0001
 -2.409571E+0000 -6.423982E-0001
  1.152465E+0000 -2.779957E+0000
  2.446317E+0000 -9.998164E-0001
 -2.867874E+0000  3.088308E+0000
 -1.477477E+0000 -8.775941E-0001
 -1.334677E+0000 -3.015759E+0000
  4.913333E-0001  8.879025E-0001
  8.018295E-0001  2.337300E+0000
 -1.247207E+0000 -7.474228E-0001
 -3.578428E-0002 -1.998500E+0000
  3.540857E+0000 -5.933406E-0002
 -7.607275E-0001  2.426052E+0000
 -4.484100E+0000 -8.173279E-0001
  9.951303E-0001 -3.050523E+0000
  2.934742E+0000  8.650178E-0001
 -1.137861E+0000  4.498234E+0000
 -4.183781E+0000 -1.210192E+0000
  1.167845E+0000 -5.072925E+0000
  4.108224E+0000 -1.048782E+0000
  6.557286E-0001  8.145415E+0000
 -3.563906E+0000  7.462759E-0002
  1.547279E+0000 -3.264121E+0000
  2.800293E+0000  1.926190E+0000
  1.682984E+0000  2.237815E+0000
 -3.203171E+0000  4.105284E-0001
 -1.663656E+0000 -1.244817E+0000
  2.455190E+0000  1.184916E+0000
 -4.285468E-0001  2.402486E+0000
 -1.913950E+0000 -3.310045E-0001
 -1.589505E+0000 -2.268265E+0000
  4.367243E+0000  7.518409E-0001
 -7.922001E-0001  2.808834E+0000
 -2.799463E+0000  2.216086E+0000
  1.991694E-0001 -2.363544E+0000
  1.544184E+0000 -2.496125E-0001
 -3.265604E-0001  1.326733E+0000
 -2.676013E-0001 -3.940733E+0000
  6.448202E-0001  2.565312E+0000
  2.086008E+0000 -1.369671E+0000
 -2.678185E+0000  8.244243E-0001
  1.334018E+0000 -4.837683E+0000
  1.091545E+0000  1.147607E+0000
  6.104634E-0001  6.228244E-0001
  9.699857E-0001  1.509942E+0000
 -1.251989E+0000 -2.133622E+0000
 -4.068498E-0001 -5.726352E-0001
  1.226649E+0000  1.023409E+0000
  5.882503E-0001  1.226705E+0000
 -4.116733E+0000 -3.723377E-0001
  2.099499E+0000 -1.057461E+0000
 -1.893252E+0000  3.064051E+0000
 -9.133702E-0001  1.849088E+0000
 -8.692785E-0001 -2.875888E+0000
  2.138751E+0000 -1.597765E+0000
  2.390910E+0000  2.627504E+0000
 -4.443840E+0000  3.798489E-0001
 -1.165216E+0000 -3.186971E+0000
  2.090608E+0000 -1.759138E+0000
  5.396031E+0000  2.078426E+0000
 -5.591410E+0000  5.898623E+0000
 -6.578082E-0001 -2.844681E+0000
  2.891885E+0000 -2.636249E+0000
  1.977067E+0000  6.864618E+0000
 -1.652245E+0000  3.129051E-0001
 -3.859018E+0000 -4.209849E+0000
  2.739587E+0000 -9.569103E-0001
  1.207244E-0002  1.475959E+0000
 -1.018033E+0000  1.076774E+0000
 -2.116418E-0001 -4.051985E+0000
 -4.663519E-0001  2.277221E+0000
  3.031455E+0000  1.714898E+0000
 -7.026190E-0002  9.060048E-0001
 -5.274584E-0001 -8.316458E-0001
 -1.517681E+0000 -2.410356E-0001
 -4.017368E-0001 -1.374541E+0000
 -5.616279E-0002  1.994180E+0000
 -7.028782E-0003  2.691837E-0002
 -5.427228E-0001 -2.110747E-0001
 -2.502627E-0001 -1.181704E+0000
  1.664613E+0000 -3.509148E-0001
 -2.728113E-0001  3.354092E+0000
 -1.906028E+0000  8.932865E-0001
  6.273528E-0001 -2.080924E-0001
  1.469790E+0000 -3.924282E-0001
 -9.496558E-0001  1.118194E+0000
 -2.394741E+0000 -8.278032E-0001
  4.510843E+0000  1.171943E+0000
 -2.011373E+0000  6.080256E+0000
 -3.370497E+0000 -1.283299E+0000
  2.645267E+0000 -4.316222E+0000
  1.491583E+0000 -1.260338E+0000
  2.048196E+0000 -1.131250E+0000
 -1.857389E+0000  1.377054E+0000
 -2.028422E+0000 -4.360064E-0001
 -4.421524E-0001 -4.350287E-0001
  2.177629E+0000 -1.709771E+0000
  1.130580E+0000  3.368852E+0000
 -1.299345E+0000  4.477825E-0001
 -1.294286E+0000 -1.644713E+0000
  1.225134E+0000 -6.161603E-0001
  1.604831E+0000  1.398163E+0000
 -3.290223E+0000  3.342845E+0000
 -2.053468E+0000 -1.245585E+0000
  1.618529E+0000 -4.950355E+0000
  6.106556E-0001 -8.147804E-0001
  4.517523E-0001  1.953126E+0000
 -8.990558E-0001  4.471212E-0001
  3.006728E-0001 -1.702779E+0000
 -7.278998E-0002  1.725669E-0001
 -3.229652E-0001  1.223337E+0000
  7.750156E-0001 -1.383187E+0000
  3.199443E-0001  3.706115E-0002
  2.802240E+0000  2.798829E+0000
 -4.171326E+0000  1.556514E+0000
 -1.752014E+0000 -1.325678E+0000
  1.673490E+0000 -2.363862E+0000
  3.042064E+0000  2.639544E+0000
 -2.719759E+0000  2.122515E+0000
 -7.166229E-0001 -2.404106E+0000
  2.186119E-0001 -1.888405E+0000
  2.800289E+0000 -1.620462E+0000
 -1.449460E-0001  1.803727E+0000
 -2.226349E+0000 -1.730267E+0000
  5.555190E-0002 -2.522331E+0000
 -7.251821E-0002  2.111450E+0000
 -2.172331E-0001  3.452178E+0000
 -1.890829E+0000 -2.934921E+0000
 -2.181516E-0001 -9.443296E-0001
  4.836915E+0000  1.945633E+0000
 -3.712968E+0000  6.901445E+0000
 -5.001090E+0000 -3.416248E+0000
  2.381645E+0000 -5.807767E+0000
  4.288786E+0000  1.168744E+0000
 -6.887203E-0001  2.358304E+0000
 -3.480830E+0000  3.096890E-0001
  1.479160E+0000 -5.087926E+0000
  1.983936E+0000  1.527893E+0000
 -1.387074E-0001  3.605364E+0000
 -2.294816E+0000 -3.052407E+0000
  5.105500E-0001 -5.560544E+0000
  2.907287E+0000 -5.585461E-0001
  1.648789E+0000  2.298225E+0000
 -8.578608E-0001 -3.319689E-0001
 -2.255627E+0000 -1.136678E+0000
  4.938995E+0000 -4.862079E-0001
 -7.745336E-0001  1.114492E+0000
 -1.532754E+0000  4.604522E-0002
  1.229064E+0000 -1.644117E+0000
  1.120885E+0000 -4.822416E-0001
 -1.994756E+0000 -2.433165E-0002
  3.881200E-0001 -2.913944E-0001
  1.105344E+0000 -3.595447E+0000
 -3.832406E-0001  2.561555E+0000
  2.315974E+0000  3.650504E+0000
 -1.878286E+0000  1.872229E+0000
 -1.892329E+0000 -4.006533E+0000
  2.227356E+0000 -1.773231E+0000
  1.640854E+0000  2.780616E+0000
 -3.188311E+0000  6.927533E-0001
  4.471630E-0001 -4.666478E+0000
  1.772277E+0000 -9.334265E-0001
 -3.006652E-0001  3.237754E+0000
 -2.271219E+0000  4.478969E-0001
  4.445962E-0001 -9.068969E-0001
  2.596435E+0000  2.707970E-0001
  1.121155E+0000  3.514030E+0000
 -2.726154E+0000 -3.135728E-0001
 -1.400681E+0000 -2.861130E+0000
  2.196347E+0000 -1.757281E+0000
  1.248226E+0000  2.722516E+0000
 -1.458528E+0000  1.034174E+0000
 -2.021245E-0001 -4.248518E+0000
 -7.484216E-0001 -1.492529E+0000
  8.508164E-0001  1.653724E+0000
 -2.496801E+0000 -7.619312E-0001
 -6.352388E-0001 -3.311241E-0001
  1.637814E+0000 -2.365998E+0000
  9.352474E-0001 -7.047272E-0001
  4.601751E-0001  1.715434E+0000
 -1.512481E+0000  1.196758E-0001
  1.423216E+0000 -2.722103E+0000
  1.258944E+0000 -3.439495E+0000
 -1.482090E-0001  4.539844E-0001
 -7.216193E-0001  1.358024E+0000
 -1.988437E-0001 -2.648822E+0000
 -6.157420E-0002  3.156629E+0000
 -1.610379E+0000 -9.744190E-0002
  1.566215E+0000 -1.649175E+0000
 -1.227148E+0000  1.799030E+0000
  1.784675E+0000 -3.191644E-0001
 -9.310341E-0001  4.520054E-0001
 -2.605998E+0000 -1.679457E+0000
  1.626482E+0000 -4.188471E+0000
  2.188826E+0000  8.805000E-0001
  6.544791E-0001  4.626128E+0000
 -6.256569E+0000 -1.223309E+0000
 -1.410310E-0001 -7.249262E+0000
  5.554267E+0000 -1.563234E+0000
 -5.239361E-0001  7.343511E+0000
 -2.870092E+0000 -2.352519E+0000
 -2.881002E+0000 -2.802388E+0000
  4.838969E+0000 -1.792609E+0000
  7.646809E-0001  4.402785E+0000
 -4.375085E+0000 -4.008068E-0001
 -3.233029E-0001 -5.749855E+0000
  2.334321E+0000 -9.306709E-0001
  2.932613E+0000  6.193442E+0000
 -4.420394E+0000  1.187823E+0000
 -3.229363E+0000 -6.784098E+0000
  4.290991E+0000 -3.121458E+0000
  5.005530E+0000  3.489285E+0000
 -3.388685E+0000  2.052414E+0000
 -2.507617E+0000 -4.020920E+0000
  3.869562E+0000 -1.977753E+0000
  1.627628E+0000  5.061527E+0000
  7.297349E-0001  2.027952E+0000
 -2.720368E+0000  9.081957E-0002
  2.424944E+0000 -2.725354E+0000
  3.366030E+0000  2.453159E+0000
 -1.649018E+0000  2.097859E+0000
 -1.172652E+0000 -3.522922E+0000
  1.163275E+0000  2.447245E-0001
  2.407614E+0000  1.782818E+0000
 -3.026980E+0000  2.314494E+0000
  4.995498E-0001  4.393830E-0001
  2.043359E+0000 -1.242200E+0000
 -9.828519E-0001  6.116305E-0001
  1.054608E+0000  8.679900E-0001
 -1.931846E+0000 -1.543754E+0000
  2.951273E+0000 -1.992787E+0000
  1.258025E+0000  9.639242E-0001
 -2.572195E+0000  1.734508E-0001
 -5.595656E-0001 -1.678605E-0001
  1.078893E+0000 -8.984201E-0001
  3.874855E+0000  7.571875E-0001
 -4.152481E+0000  3.272259E+0000
  3.231942E+0000 -1.383125E+0000
 -1.981850E+0000 -1.560647E+0000
  1.228520E+0000  1.799006E+0000
  1.217143E+0000  2.374810E-0001
 -1.092328E+0000  2.390992E+0000
  3.765568E-0001 -2.060661E+0000
 -3.285108E+0000 -1.922528E+0000
  4.004270E+0000 -2.876045E+0000
 -3.468108E-0001  3.536953E+0000
 -2.382385E+0000 -6.921361E-0001
 -1.962328E+0000 -5.251052E+0000
  4.895894E+0000 -1.033593E+0000
  8.819018E-0001  4.122903E+0000
 -1.357400E+0000  2.481133E+0000
  2.633656E-0001 -2.324810E+0000
  2.171239E+0000  4.917036E-0001
  4.093589E-0002  7.394513E-0001
 -1.658707E+0000 -1.127989E+0000
  2.602484E+0000 -1.556105E+0000
  5.912535E-0002 -1.356278E+0000
 -1.634541E-0001  2.257563E+0000
  1.270174E+0000  1.073338E+0000
  1.870144E-0001  8.785841E-0001
  1.717352E+0000 -2.079306E+0000
  6.895913E-0001  9.462951E-0001
  3.365103E-0001 -2.295774E-0001
 -1.430139E+0000 -1.920122E+0000
  3.336319E+0000 -3.451975E+0000
  2.895151E+0000  7.164898E-0001
 -9.361622E-0001  1.459367E+0000
 -3.511772E+0000 -5.665333E-0001
  2.266793E+0000 -5.347748E+0000
  1.856368E+0000  5.181598E+0000
 -3.294315E+0000  3.735186E+0000
 -1.509825E+0000 -2.365755E+0000
  1.842645E+0000 -4.699421E+0000
  1.141863E+0000  2.207387E+0000
 -1.052013E+0000  9.133806E-0002
 -3.259870E+0000 -6.108697E-0001
  1.794568E+0000 -1.916237E-0001
 -5.263178E-0001  2.369288E+0000
 -2.904057E-0001 -9.228110E-0002
  1.741601E-0001 -2.267920E+0000
  3.957087E+0000 -1.262717E+0000
 -7.478368E-0001  1.755095E+0000
 -1.292604E+0000 -2.675045E+0000
  2.513952E+0000  1.369885E+0000
  1.958668E-0001  5.181353E-0001
 -3.548469E-0001  1.997159E+0000
  2.038344E+0000  1.183706E+0000
  2.253192E-0001  8.856086E-0001
 -2.294823E-0001 -3.027547E-0001
  2.172721E+0000  1.442894E+0000
 -1.472015E+0000  2.648555E-0001
  2.407977E-0001 -2.263679E+0000
  1.889613E+0000  2.868305E+0000
 -1.315776E+0000  1.701184E+0000
 -3.103880E+0000  2.786777E-0001
  2.603572E+0000 -1.317747E+0000
  7.532680E-0001  3.731912E+0000
 -4.904677E-0001  8.397479E-0002
 -1.095641E+0000 -2.205452E+0000
  2.912758E+0000  1.648857E+0000
 -3.472847E+0000  2.892421E+0000
 -7.679116E-0001 -1.486865E+0000
 -1.261253E+0000 -3.937077E-0001
  1.224884E+0000  1.651004E+0000
  3.119441E-0001  2.379997E+0000
 -2.303978E+0000 -1.804127E+0000
  2.802793E+0000 -9.731457E-0001
  7.518257E-0002  1.991520E+0000
 -2.777548E+0000  1.011616E-0002
  1.210119E+0000 -4.393185E+0000
  2.447744E+0000 -1.429780E+0000
 -2.206604E+0000  4.852257E+0000
  1.967308E+0000 -1.400655E+0000
 -8.784874E-0001 -7.632854E-0001
  1.667703E+0000  7.714003E-0001
 -1.025895E+0000  1.643052E+0000
 -1.348200E+0000  8.862191E-0001
  1.865246E+0000 -2.726184E+0000
 -2.656342E-0001  1.543707E+0000
 -1.678986E-0001  2.559216E+0000
 -2.806161E+0000 -5.586023E+0000
  2.291923E+0000 -1.074618E+0000
  2.401390E+0000  2.614025E-0001
 -3.124174E-0001  3.820418E+0000
 -1.788962E+0000 -2.909124E+0000
  5.704508E-0001 -2.025844E+0000
 -5.943602E-0001  6.736940E-0001
  2.094961E+0000  2.847748E+0000
  6.287907E-0002  3.019579E+0000
 -2.096456E+0000 -9.778179E-0002
  4.288332E-0001  4.069383E-0001
  9.326325E-0001 -5.075192E-0001
 -1.246228E+0000  1.145132E+0000
 -9.870339E-0002  1.053679E+0000
 -1.247472E+0000 -2.109863E+0000
  1.571672E+0000  8.798561E-0001
  5.641887E-0001  3.143088E+0000
 -3.214874E+0000  2.582833E+0000
 -5.104492E-0001 -2.263823E+0000
  1.252751E+0000 -6.427139E-0001
  1.140560E+0000  9.872774E-0001
 -1.734320E+0000  1.335697E+0000
  9.759155E-0002 -2.349088E+0000
 -4.460222E-0001  7.639849E-0001
  1.819491E+0000  2.399956E+0000
 -1.679595E+0000  2.606331E+0000
 -8.136984E-0001 -3.036624E+0000
 -4.296320E-0001  1.193204E+0000
  2.519702E+0000  2.406598E-0001
 -2.868418E+0000  1.586555E+0000
 -1.561812E-0001 -8.860479E-0001
  2.475895E-0001 -3.001159E+0000
  2.484673E+0000  2.906138E+0000
 -5.993481E-0001  2.120711E+0000
 -2.173175E+0000 -1.668566E+0000
  1.168232E+0000 -2.767625E+0000
  3.109728E-0001  6.984578E-0001
 -2.558982E+0000  1.672420E+0000
  2.648779E+0000 -3.144520E+0000
 -7.855753E-0001  5.497329E-0001
  9.596296E-0001 -1.147987E-0001
 -1.169466E+0000 -5.461001E-0001
  2.759386E+0000 -1.625920E+0000
 -1.544862E+0000  2.550646E+0000
 -3.512157E+0000 -1.889949E+0000
  1.704342E+0000 -2.781706E+0000
  4.567806E+0000  1.847331E+0000
 -2.809132E+0000  2.631219E+0000
 -9.236854E-0001 -1.375770E+0000
 -4.727908E-0001 -8.986259E-0001
  3.724842E+0000  1.379916E+0000
 -3.958534E-0001  4.827981E+0000
 -4.278969E+0000 -2.763537E-0001
  5.205881E-0001 -1.842797E+0000
  3.721863E+0000  4.481431E-0001
  1.157348E+0000  4.959523E+0000
 -3.908257E+0000 -3.831955E-0001
  2.845968E-0001 -2.860082E+0000
  1.921977E+0000  4.858302E-0001
  2.197027E+0000  1.172708E+0000
 -3.835912E+0000 -1.981064E+0000
  1.429980E+0000 -2.155640E+0000
  4.884389E+0000  1.009774E+0000
 -1.790914E+0000  5.492623E+0000
 -4.800149E+0000  1.017671E+0000
  2.092352E+0000 -3.299893E+0000
  2.605931E+0000  3.097524E+0000
 -2.141314E+0000  5.022670E+0000
 -4.422948E+0000 -2.485339E+0000
  2.700644E+0000 -7.731999E+0000
  4.760911E+0000 -5.697430E-0002
 -6.461119E-0001  2.697483E+0000
 -3.846968E+0000  1.101769E+0000
  6.579425E-0001 -3.589042E+0000
  2.913976E+0000 -1.904504E+0000
 -1.798660E+0000  2.144215E+0000
 -2.593042E+0000  9.587134E-0001
  5.167598E-0001 -7.783482E-0001
  1.941968E-0001 -3.154804E+0000
  2.974088E-0001  3.027008E+0000
 -1.012381E+0000  2.242628E+0000
 -7.154838E-0001  1.926512E+0000
 -3.179886E+0000  1.365905E+0000
  2.010650E+0000 -1.074952E+0000
 -2.589901E-0001 -1.119376E+0000
  1.018296E+0000 -1.380624E+0000
 -2.482093E+0000  4.292581E-0001
 -1.099699E+0000  3.982172E-0002
  2.329917E+0000 -2.131847E+0000
  1.663905E+0000  4.794037E+0000
 -1.439526E+0000  3.101391E-0001
 -1.900468E-0001 -3.002924E+0000
  1.012232E+0000 -2.024353E+0000
  1.896833E+0000  1.916265E+0000
 -1.951434E+0000 -9.225149E-0001
  6.909212E-0001 -1.023322E+0000
  1.520896E-0001  1.217490E+0000
  2.117267E+0000  1.726090E+0000
 -1.153857E+0000  3.991418E-0002
  8.927192E-0001 -7.600880E-0001
 -9.540802E-0001  3.242312E-0001
  1.640302E-0001  2.049697E+0000
 -1.072352E+0000  7.877640E-0001
  3.001308E-0001 -1.007514E+0000
 -6.993734E-0001 -6.466773E-0002
  1.292181E+0000  4.129043E+0000
 -4.347645E-0001  3.599906E+0000
 -1.870938E+0000 -5.466026E-0001
  1.004340E+0000 -2.646794E+0000
  1.333016E-0002 -1.472947E+0000
  1.066413E+0000  8.333197E-0001
 -1.158706E+0000 -4.013292E-0001
 -2.382120E+0000 -3.006047E-0001
  4.880213E+0000 -1.916240E+0000
 -1.651179E+0000  3.321586E+0000
 -6.484029E-0001  4.567844E+0000
 -1.048112E+0000 -2.390005E+0000
  9.607204E-0001 -1.640058E+0000
  1.412023E+0000 -4.109113E-0001
 -2.451395E+0000 -1.565154E+0000
 -7.699126E-0001 -1.481585E+0000
 -9.355150E-0001 -1.103482E+0000
  4.220996E-0001 -3.456292E-0002
  2.917399E+0000  4.413582E-0001
 -1.684459E+0000  3.499400E+0000
 -1.632768E+0000  8.232920E-0001
  1.082014E+0000 -1.292924E+0000
 -7.180069E-0001 -1.365128E+0000
  8.912510E-0001 -8.161553E-0001
 -9.932003E-0001 -6.228849E-0001
 -3.008362E-0001  1.296731E+0000
  1.953301E+0000 -3.479696E-0001
 -2.387347E+0000  2.801505E+0000
  1.780847E+0000 -3.949088E+0000
 -4.317803E-0001 -9.018155E-0001
  1.202415E-0001  5.759498E+0000
 -3.993191E+0000 -3.800206E-0001
  4.225840E-0001 -1.901144E+0000
  1.423767E+0000  1.109737E+0000
 -9.925789E-0001  3.498050E-0001
  1.734622E-0001 -2.537694E+0000
  2.579348E-0001 -1.165176E+0000
  1.556335E+0000  1.266463E+0000
 -6.943117E-0001 -3.628381E+0000
 -2.462930E-0001 -1.929979E+0000
  5.023545E+0000 -3.690723E-0001
 -1.764370E+0000  2.803690E+0000
 -1.690972E-0001 -8.855514E-0001
  1.633451E+0000 -4.272387E+0000
  2.245323E+0000  8.179848E-0001
  1.297725E+0000  2.830178E+0000
 -1.433932E+0000 -9.531983E-0001
 -2.158819E+0000 -7.301956E-0001
  4.461630E+0000 -4.311641E+0000
 -8.361239E-0001  4.494994E+0000
 -4.984180E-0001  9.382200E-0001
 -3.300239E+0000 -1.396532E+0000
  2.007412E+0000 -2.111519E+0000
  3.318230E+0000  2.380574E-0001
 -2.625104E+0000  3.350297E+0000
 -4.147189E-0001 -1.293923E+0000
 -1.136370E+0000 -2.444351E+0000
  3.045487E+0000 -1.957639E+0000
 -1.673064E+0000  1.667673E+0000
 -1.048631E+0000 -3.020794E+0000
  2.250553E+0000  1.197369E-0002
  1.327947E+0000  1.440326E+0000
 -4.580437E+0000  2.759967E+0000
  2.928448E+0000 -5.480272E+0000
 -1.353530E-0001  2.381455E+0000
  6.622267E-0001  4.578745E+0000
 -3.716434E+0000 -1.269147E+0000
  7.777492E-0001 -1.883968E+0000
  3.197747E+0000 -1.575984E+0000
 -2.578873E+0000  1.156063E+0000
  1.418831E+0000 -2.735358E+0000
 -1.983806E+0000 -1.055036E+0000
  1.577578E+0000  3.559692E+0000
 -3.024638E-0001  2.630633E+0000
 -8.990181E-0001 -7.893546E-0001
 -2.448753E-0001  1.432811E-0001
  1.549570E+0000 -1.305240E+0000
  1.505073E+0000  2.336543E+0000
 -2.936711E+0000  1.528014E-0001
  9.676472E-0001 -6.857725E-0001
  2.909212E-0002  1.386393E+0000
  1.088661E+0000  6.764462E-0001
 -1.089303E+0000  2.173554E+0000
  1.002295E+0000 -1.947450E+0000
  3.419590E-0001 -3.413712E+0000
  2.909963E+0000 -1.097866E-0001
 -7.709275E-0001  3.968831E+0000
 -1.692443E+0000 -6.606101E-0001
 -1.167201E+0000 -1.209624E+0000
  3.482489E+0000 -2.407507E+0000
  9.610421E-0002  2.366832E+0000
 -2.800166E+0000 -4.375004E-0001
  8.027803E-0001 -1.419880E+0000
  2.873272E+0000  4.467274E-0001
 -1.571598E+0000  5.536208E+0000
 -2.786609E+0000  1.156977E-0001
  5.776199E-0001 -2.378963E+0000
 -3.807610E-0001  1.757921E+0000
  2.342676E+0000  4.474696E+0000
 -2.010193E+0000  2.771970E+0000
 -1.160260E+0000 -1.332792E+0000
  1.000118E+0000 -2.416174E-0001
  1.327012E+0000 -1.474373E+0000
 -5.417419E-0001 -8.769411E-0001
 -3.738318E-0002 -5.537845E-0001
 -1.550005E+0000  2.920979E+0000
 -2.237503E+0000  8.375499E-0001
 -1.170031E+0000  9.599574E-0001
  1.175135E+0000  2.414514E+0000
 -1.546541E+0000 -1.247864E+0000
 -5.939443E-0001  6.841138E-0001
 -2.720794E-0001 -3.544962E+0000
 -2.410197E+0000  9.987897E-0001
  3.261520E+0000  1.182383E+0000
 -8.103372E-0001 -9.176961E-0001
 -1.106333E+0000 -1.326811E+0000
 -1.773683E+0000 -1.494028E+0000
  2.155515E+0000  2.586820E+0000
 -2.033423E-0001  1.858889E+0000
 -2.606256E-0002  1.334250E+0000
 -2.240365E+0000 -1.236684E+0000
  1.425898E+0000 -3.770766E+0000
  6.791228E-0001  1.438237E+0000
  1.498818E+0000  2.863514E+0000
 -4.571114E+0000 -2.833079E-0001
 -2.772109E-0001 -2.562219E+0000
  4.287569E+0000 -2.021864E+0000
 -1.108499E+0000  3.914100E+0000
 -5.165678E+0000  1.732675E-0001
  9.297482E-0001 -3.912165E+0000
  3.527864E+0000 -1.297019E+0000
  1.845552E+0000  1.250069E+0000
 -3.553303E+0000  1.915440E+0000
 -8.137820E-0001 -3.261591E+0000
  2.945564E+0000 -2.925474E+0000
  3.175064E+0000  4.313937E+0000
 -2.190255E+0000  2.362277E+0000
 -3.128121E+0000 -3.184403E+0000
  8.562312E-0001 -1.992509E+0000
  1.725936E+0000  8.531012E-0001
 -6.476430E-0001  2.074876E+0000
 -2.470040E+0000 -4.094730E-0001
 -1.857979E+0000 -1.236585E+0000
 -7.574749E-0001  1.219801E-0002
  2.001702E+0000 -2.311768E+0000
 -3.278860E+0000 -2.258153E-0001
  4.886935E-0001 -7.682148E-0001
  7.905548E-0001 -9.145902E-0001
 -5.679203E-0001  2.698134E+0000
  2.270475E-0001 -2.195754E+0000
 -1.651159E+0000  7.819348E-0001
  3.039011E+0000 -3.334862E-0001
 -3.643340E+0000  4.144221E+0000
  2.848525E+0000 -6.886273E-0001
 -2.890529E+0000  5.358597E-0001
  1.827833E+0000 -3.822117E-0001
  1.389422E-0001  4.013374E-0001
  1.423552E+0000  2.380644E+0000
  1.460557E+0000 -5.121715E-0001
 -2.383777E+0000 -3.955636E+0000
  2.821649E+0000  4.852116E-0001
 -7.326518E-0002 -5.109935E-0001
 -1.280886E+0000 -2.237310E+0000
  2.241210E+0000 -3.239706E+0000
 -4.579094E-0001  2.247702E+0000
 -2.118177E+0000  6.116594E-0001
 -8.250998E-0001 -3.478629E+0000
  3.172076E+0000 -3.045051E+0000
  3.535546E-0001  4.287638E+0000
 -1.467970E+0000  3.293102E+0000
 -3.881630E+0000 -7.055549E-0001
  8.110574E-0001 -3.693176E+0000
  3.294774E+0000  1.085483E+0000
 -7.733134E-0001  3.605473E+0000
 -4.166288E+0000 -1.818391E+0000
  3.002676E-0001 -2.723279E+0000
  4.264599E+0000  8.758899E-0001
  1.655549E-0002  2.021662E+0000
 -4.208395E+0000 -8.008592E-0001
  1.184574E+0000 -3.849285E+0000
  2.009767E+0000 -1.442320E+0000
 -5.063422E-0001  3.217676E+0000
 -2.877614E-0001 -8.621933E-0001
 -1.446019E+0000 -9.785817E-0001
  4.515302E+0000 -1.753452E+0000
 -4.283951E+0000  2.217394E+0000
 -7.480934E-0001 -1.403446E+0000
  1.506806E+0000 -1.357453E+0000
 -9.509273E-0001  7.949581E-0001
  1.397156E+0000  8.955811E-0001
 -1.585612E+0000  4.262358E-0001
 -1.851996E+0000  1.351929E+0000
  4.847608E-0001  1.043042E-0001
 -4.160961E-0001 -3.381466E-0001
 -1.263204E+0000  2.062160E+0000
  1.580347E+0000  1.331827E+0000
 -2.093012E+0000 -2.465806E+0000
 -5.601213E-0001 -1.228143E+0000
  2.810529E+0000 -5.178968E-0001
 -8.194886E-0001  3.538111E+0000
 -3.187841E+0000 -9.143337E-0001
  1.626042E+0000 -2.371465E+0000
  5.101868E-0001  1.409632E-0001
 -2.913711E-0001 -3.253290E-0001
 -1.432984E+0000 -2.713138E+0000
  3.234716E-0001  1.203389E+0000
  3.697262E-0001 -2.826666E+0000
 -2.172508E+0000  2.227166E+0000
 -2.171914E-0001 -7.560550E-0001
 -3.669943E-0001 -1.456521E+0000
  1.624017E+0000 -2.244608E-0002
 -3.698938E-0001  2.484481E+0000
 -7.322042E-0001 -9.908517E-0001
  5.623782E-0002  1.357725E+0000
  6.018678E-0001  1.569331E+0000
  3.881957E-0001 -6.466039E-0001
  6.940972E-0001 -1.371084E+0000
 -5.320027E-0001  1.577542E+0000
  7.245246E-0001 -7.946830E-0001
 -1.356774E+0000 -2.891586E-0001
  2.359547E+0000 -9.028524E-0001
 -7.254328E-0002 -1.919770E+0000
  9.461533E-0001  2.191310E+0000
  2.732654E+0000  2.205490E+0000
 -4.478120E+0000  2.150562E+0000
  3.321245E-0001 -5.769492E-0001
 -1.891424E+0000 -2.853777E+0000
  2.131174E+0000 -9.271538E-0001
  5.261197E-0001  1.217832E+0000
 -1.059472E+0000  1.139253E+0000
 -5.449142E-0001  1.232328E+0000
  1.683977E+0000 -2.825355E+0000
  2.105000E-0001  1.189679E+0000
  1.809257E+0000 -9.099206E-0002
 -1.481681E+0000  1.458758E+0000
  3.107904E-0002 -2.526544E+0000
 -1.140541E-0001 -1.993742E+0000
  8.153594E-0001  2.054912E+0000
 -7.288582E-0001 -1.599129E+0000
 -1.448467E+0000 -1.566079E+0000
  3.828854E+0000  5.537418E-0001
 -7.735292E-0001  3.428358E+0000
 -3.266937E+0000  1.271443E+0000
 -6.932993E-0002 -3.792157E+0000
  3.866295E+0000 -9.057831E-0001
  5.794598E-0002  9.418005E-0001
 -3.299820E+0000  2.566040E+0000
 -1.310633E+0000 -3.922371E+0000
  1.297107E+0000 -2.426885E+0000
  1.520470E+0000  1.038541E+0000
 -2.072582E+0000  1.711928E+0000
 -3.466593E-0001 -3.454391E+0000
  5.165659E-0001  3.130487E+0000
  1.213279E+0000  2.571186E+0000
 -3.598386E+0000  1.771585E+0000
  8.625132E-0001 -2.013704E+0000
  3.728733E+0000  2.852774E+0000
 -4.981045E-0001  4.103801E+0000
 -1.275879E+0000  2.327573E+0000
  4.092182E-0001 -2.299841E+0000
  1.485182E+0000 -1.233873E-0001
  3.160155E-0001  1.743999E+0000
 -2.506499E+0000 -1.442611E+0000
  3.192810E-0002 -3.152797E+0000
  6.696115E-0001 -9.065998E-0001
 -1.246855E+0000 -2.977386E-0001
  1.053620E+0000 -1.293852E+0000
 -1.465646E+0000  6.186785E-0001
  3.325159E-0003  1.371255E+0000
 -1.333456E+0000 -1.915076E+0000
 -4.677471E-0001 -7.207962E-0001
 -1.815107E-0001  2.752435E-0001
  6.294799E-0001 -1.500889E+0000
  1.429149E+0000  5.253006E-0001
  7.207994E-0001  6.383878E-0001
 -2.074596E+0000 -1.303925E+0000
 -2.507311E-0001 -1.434227E+0000
  3.392736E+0000 -3.014618E+0000
 -2.538771E-0001  2.965963E+0000
 -3.480301E-0001 -2.992275E-0001
  4.371801E-0001 -1.886882E+0000
 -2.666243E+0000  8.760031E-0001
  5.023494E-0001  8.748695E-0003
 -5.045928E-0001 -5.612189E-0002
 -1.099185E+0000 -1.164222E+0000
 -3.946482E-0001 -2.380119E+0000
  1.517439E+0000  3.560255E+0000
 -3.921025E-0001 -2.390356E+0000
 -2.960683E+0000  7.206804E-0001
  3.371857E+0000 -2.729257E+0000
  8.802687E-0001  1.719464E+0000
 -9.750819E-0001  1.546454E+0000
 -1.517515E+0000 -6.785313E-0001
 -1.432045E+0000 -9.281566E-0001
  3.227143E+0000 -1.839733E-0001
 -9.789845E-0001  3.855868E+0000
 -1.760195E+0000  1.540601E+0000
 -2.750963E+0000 -1.790526E+0000
  2.775843E+0000 -5.456783E+0000
  2.794359E+0000  4.001735E+0000
 -3.051534E+0000  1.472160E+0000
 -1.260378E+0000 -6.605158E+0000
  3.612659E+0000 -4.042504E-0001
  1.449730E+0000  5.328075E+0000
 -4.129847E+0000  2.925391E-0001
 -1.130343E+0000 -2.404634E+0000
  2.285522E+0000 -1.564894E+0000
  4.584695E-0001  1.889622E+0000
 -2.705249E+0000 -1.423607E+0000
  2.503865E-0001 -7.146510E+0000
  2.395178E+0000 -8.721986E-0001
  2.006862E+0000  5.269091E+0000
 -2.372604E+0000 -7.514882E-0001
 -6.335402E-0001 -2.576596E+0000
  3.452492E+0000  5.084423E-0001
  5.710113E-0001  3.286996E+0000
 -2.502085E+0000  1.996082E+0000
 -4.215399E-0001 -3.250297E+0000
  4.213040E+0000  2.279504E+0000
 -1.660687E+0000  3.146524E+0000
 -2.415459E+0000 -2.433861E+0000
  1.306441E-0001 -2.063046E+0000
  4.141601E+0000  1.395651E-0001
 -1.250623E+0000  4.527536E+0000
 -3.938877E+0000  2.244422E+0000
 -2.484591E-0001 -1.638826E+0000
  2.351388E+0000 -5.121869E-0001
  2.080226E+0000  2.881855E+0000
 -4.418691E+0000  2.583555E+0000
 -6.876730E-0001 -5.341527E+0000
  2.137152E+0000 -1.498206E+0000
  1.722770E+0000  4.392612E-0001
 -8.971922E-0001  1.875571E+0000
 -2.503237E-0002 -3.778310E+0000
 -7.621932E-0001 -4.763461E+0000
  3.362363E+0000  5.682535E-0002
 -3.083192E+0000  1.618246E+0000
  7.015371E-0001  6.856328E-0001
  5.405732E-0001 -2.956846E+0000
  2.288324E-0001  7.927584E-0001
 -8.180339E-0001  2.655973E+0000
 -2.819116E+0000 -3.333940E+0000
  2.436877E+0000 -4.067661E+0000
  1.880475E+0000  4.036956E-0001
  1.761437E+0000  1.191354E+0000
 -1.940012E+0000  2.098245E+0000
 -3.366435E+0000 -1.588085E+0000
  3.876718E+0000 -3.763332E+0000
  2.226991E+0000  1.733702E-0002
 -2.984298E+0000  7.409009E-0001
  1.026160E+0000 -2.749562E+0000
 -1.124038E+0000 -1.457243E+0000
  2.589695E+0000  1.673333E+0000
  1.254122E+0000  2.345656E+0000
 -2.210062E+0000  4.051481E+0000
 -5.077944E-0001 -5.944695E+0000
  6.217382E-0001 -4.695574E-0001
  7.017176E-0001  5.616437E+0000
 -3.456061E+0000  2.848634E+0000
 -3.190465E+0000 -3.420964E+0000
  2.911967E+0000 -8.382222E-0001
  6.586475E-0001  5.067426E+0000
 -3.556257E+0000  3.268715E+0000
 -1.573309E+0000 -3.331411E+0000
  3.496012E+0000 -8.190504E+0000
  2.727256E+0000  2.911275E-0001
  2.255663E-0001  3.966156E+0000
 -3.882185E+0000 -1.015878E+0000
  7.842148E-0001 -4.114518E+0000
  3.966613E+0000 -1.220402E+0000
 -1.611678E+0000  5.601884E+0000
 -4.516382E+0000  1.431599E-0001
 -2.260489E-0002 -7.822402E+0000
  2.906068E+0000  8.602473E-0001
  1.839768E+0000  9.435678E+0000
 -5.327113E+0000 -1.637135E+0000
 -1.535924E+0000 -6.862098E+0000
  8.139378E+0000 -2.050732E+0000
 -2.088381E-0001  6.651397E+0000
 -4.072571E+0000  1.086069E+0000
 -2.792759E+0000 -4.633898E+0000
  4.763834E+0000 -2.295654E-0001
  2.608619E+0000  2.242183E+0000
 -5.065542E+0000  3.531606E+0000
 -1.829405E+0000 -6.463773E+0000
  2.700250E+0000 -1.190588E+0000
  3.035368E+0000  5.404942E+0000
 -2.665519E+0000  2.198421E+0000
 -4.884473E+0000 -3.560173E+0000
  4.250615E+0000 -2.880532E+0000
  1.259101E+0000  2.391758E+0000
 -9.479868E-0001  1.780720E+0000
 -8.195402E-0001 -1.129403E+0000
  3.002133E-0001 -1.627053E+0000
  1.502425E+0000  2.033635E+0000
  5.943405E-0001  1.779607E+0000
 -4.522056E+0000  9.553685E-0001
  1.906572E+0000 -1.834600E+0000
  2.121173E+0000  3.097794E-0001
 -3.063639E+0000  8.609903E-0001
  1.347243E+0000 -1.303689E+0000
 -8.193697E-0001 -1.260205E+0000
  9.412551E-0001 -6.223754E-0001
  1.784097E+0000  1.919805E+0000
 -2.863403E+0000  6.863847E-0001
 -2.316861E-0001 -1.110471E+0000
 -8.013882E-0001 -7.819328E-0001
  2.443673E+0000  3.287234E+0000
 -2.038592E+0000  2.614633E+0000
  3.513057E-0001 -7.346985E-0001
 -9.383416E-0001 -1.844242E+0000
  2.458867E+0000 -1.463531E+0000
  4.987812E-0001  2.371386E+0000
 -2.896704E+0000  4.214839E+0000
 -2.523737E+0000 -2.308429E+0000
  2.809576E+0000 -2.572812E+0000
  1.324061E+0000  4.446226E+0000
 -7.889138E-0002  7.165475E-0001
 -8.889335E-0001 -3.493000E-0001
 -6.745496E-0001 -1.180427E+0000
  9.307660E-0001 -2.249283E-0001
 -4.959375E-0001  1.508149E+0000
 -1.979613E+0000  1.138616E+0000
  2.415725E-0001 -5.020688E-0001
  2.454713E+0000  9.517710E-0001
 -4.609414E-0001  4.175045E+0000
 -1.023030E-0001  2.925706E+0000
 -8.173770E-0001 -3.042909E+0000
  5.724736E-0001 -7.889788E-0001
 -4.042316E-0001  2.915696E+0000
 -3.314903E-0002  1.039313E+0000
  1.816186E-0001 -3.671169E+0000
  3.598014E+0000 -1.554785E+0000
 -2.943466E+0000  4.623018E+0000
  3.669646E-0002  1.078424E+0000
  5.097386E-0001 -3.872886E+0000
 -5.139451E-0001  1.742292E+0000
  2.232920E+0000 -1.230956E+0000
 -1.179881E+0000  2.556300E+0000
 -1.159545E+0000 -1.422467E+0000
  2.014028E+0000 -5.712208E-0001
  8.670717E-0001 -1.240172E+0000
 -3.738252E-0001  2.416462E+0000
  7.913916E-0001 -2.501196E+0000
 -1.616183E+0000 -2.846047E-0001
  1.462359E+0000 -1.896427E+0000
  2.440899E+0000 -6.705771E-0002
 -2.550465E+0000  3.098006E+0000
 -2.037973E+0000 -2.590975E+0000
  4.575429E+0000 -2.708500E+0000
 -1.806789E-0001  3.442991E+0000
 -4.097281E-0001 -6.510953E-0001
 -1.956601E+0000 -2.348428E+0000
  3.361589E+0000 -2.177063E+0000
  2.632341E+0000  2.303485E+0000
 -3.696911E+0000  5.029246E-0001
 -3.698710E-0001 -4.388924E+0000
  1.414385E+0000 -1.373124E+0000
  1.538892E+0000  2.944281E+0000
 -2.162843E+0000  1.441195E+0000
 -4.806821E-0001 -2.840954E+0000
  8.691431E-0001  2.127373E+0000
  1.018878E+0000  2.038113E+0000
 -4.223477E+0000  2.416454E+0000
  1.007414E+0000 -2.459112E+0000
  2.535572E+0000  1.831238E+0000
  4.366648E-0001  7.175990E-0001
 -3.364362E+0000  4.439586E-0001
  1.666037E+0000 -4.907697E+0000
 -1.216004E+0000  2.244639E+0000
  1.003690E+0000  3.389018E+0000
 -1.460208E+0000 -7.088659E-0001
  1.466192E+0000  1.606346E+0000
  1.554847E+0000 -7.227363E-0001
 -1.576302E+0000  8.589365E-0001
 -9.316218E-0001 -1.904570E+0000
  4.298878E+0000  2.322514E-0001
 -5.176349E-0002  1.558113E+0000
 -4.929224E-0001 -1.176813E+0000
 -2.390167E-0001 -3.653728E+0000
  1.421950E+0000 -3.484438E+0000
 -2.712912E-0001  1.458241E+0000
  1.570643E+0000 -3.891790E+0000
 -1.823657E+0000 -2.610980E+0000
  2.277585E+0000  2.370187E+0000
 -1.475256E+0000  1.396159E+0000
 -3.615824E+0000  7.880013E-0001
  2.108173E+0000 -2.652507E+0000
  9.127127E-0001  4.254649E+0000
 -2.150594E+0000  1.285466E+0000
 -2.168373E+0000 -2.079934E+0000
  4.051313E+0000 -5.116806E+0000
  3.853939E-0001  2.443849E+0000
  5.035319E-0001  7.935922E-0001
 -9.520981E-0001 -2.370263E+0000
 -3.027316E-0001  1.006894E+0000
 -2.580989E-0001  1.164999E-0001
 -2.255130E+0000 -2.105782E+0000
  7.159344E-0001 -3.797284E+0000
  1.010374E-0001  1.324434E-0001
  9.262390E-0002  2.521841E+0000
 -6.846046E-0001 -1.813536E+0000
 -1.003548E+0000 -2.199190E+0000
  1.455576E+0000  3.287953E-0001
  3.478304E-0001 -6.530543E-0001
 -2.521059E+0000  1.419016E+0000
  4.209884E-0001 -1.609249E+0000
  2.050394E+0000 -1.049302E+0000
  3.033192E+0000 -1.277906E-0001
 -4.470860E+0000  5.122225E-0001
 -1.300097E+0000  2.963858E+0000
  3.807797E+0000 -2.742553E+0000
  9.959496E-0001  1.632888E+0000
 -2.903426E+0000  2.989556E-0001
  1.285950E+0000 -1.889139E+0000
  9.202301E-0001  2.122114E+0000
  1.000094E+0000  3.161037E+0000
 -2.333286E+0000 -2.398209E+0000
  8.053208E-0003  3.387081E-0001
  5.244629E-0001  4.144719E+0000
 -5.476195E-0001  2.137624E+0000
 -2.180658E+0000 -2.031527E+0000
  5.105244E+0000  1.763149E+0000
  2.728072E+0000  6.428307E+0000
 -6.777764E+0000 -1.205413E+0000
  2.025401E+0000 -3.010491E+0000
  3.390550E+0000  1.485117E+0000
 -5.589536E-0001  4.562743E+0000
 -5.490189E+0000 -1.696997E+0000
  3.394351E+0000 -6.975884E+0000
  3.480499E+0000 -1.913106E+0000
 -8.905934E-0001  2.648105E+0000
 -7.839037E-0001 -3.242307E-0001
  7.679861E-0001 -2.065396E+0000
  6.601123E-0001  2.114567E+0000
 -1.818383E+0000  2.832848E+0000
 -2.370689E+0000 -3.539334E+0000
  5.993667E+0000 -1.046712E+0000
 -5.891371E-0001  1.645720E+0000
 -3.945083E-0001  3.674294E+0000
  1.084374E+0000  1.965808E-0001
 -3.266558E+0000 -1.804448E+0000
  2.596916E+0000 -4.361791E-0001
  4.579269E-0002  8.133678E-0001
  1.253072E+0000  9.950250E-0001
 -2.697493E+0000 -2.275001E-0001
 -7.471665E-0002 -1.004332E+0000
  2.379676E+0000  1.340865E-0001
 -3.282154E+0000  8.891405E-0001
  2.798087E+0000  3.860210E-0001
  1.643982E-0001  3.259319E+0000
 -2.240519E+0000  2.302148E+0000
  4.651610E-0001 -2.126482E+0000
  1.006494E+0000  2.042518E-0001
  3.122161E+0000  6.440116E-0001
 -1.617863E+0000  1.836265E+0000
 -1.788472E+0000 -3.782925E+0000
  1.104506E+0000  1.903759E+0000
 -4.167565E-0001  3.809379E+0000
 -1.823756E+0000 -2.268928E+0000
  1.631311E+0000 -1.998376E+0000
  2.071414E+0000  1.688330E+0000
 -5.385086E-0001  2.243161E+0000
 -3.455337E-0001 -3.166547E-0001
 -2.681377E-0001  1.700469E-0001
  1.451911E+0000 -2.897250E+0000
 -5.807185E-0001  1.308249E+0000
  2.720924E+0000  1.001516E+0000
 -1.615039E+0000  2.213940E+0000
 -3.019616E+0000 -8.827265E-0001
  6.418172E-0001 -3.478494E+0000
  2.763052E+0000  1.624759E+0000
 -1.380266E+0000  3.229680E+0000
 -6.451078E-0001 -1.118823E+0000
 -3.614787E-0001 -2.668678E+0000
  2.153069E+0000  5.261338E-0001
  3.989235E-0001 -1.914207E-0001
 -3.642851E+0000  1.091422E+0000
  2.774880E+0000 -5.189153E+0000
  3.822060E+0000  1.407242E+0000
 -4.475421E-0001 -1.468122E-0001
 -1.843204E+0000 -1.521237E+0000
  1.729244E-0001 -2.833670E+0000
  2.733437E+0000 -1.570359E+0000
 -2.143102E+0000  5.656587E+0000
 -8.748822E-0001 -3.820923E+0000
  1.783742E+0000 -1.886172E+0000
  2.430659E+0000  2.476966E+0000
 -2.859228E+0000  1.692269E+0000
 -4.561206E-0001 -3.469122E+0000
 -1.448725E-0001 -2.896600E+0000
  3.853092E+0000 -5.791410E-0001
 -2.562223E+0000  2.415827E+0000
 -1.632677E+0000 -1.930490E+0000
  3.122018E+0000  1.555519E+0000
  1.094601E+0000  2.225449E+0000
 -2.446379E+0000  6.259320E-0001
 -1.978705E+0000 -9.630962E-0001
  3.066476E+0000 -2.297442E+0000
  1.142471E+0000  1.885930E+0000
 -5.932298E+0000  9.973862E-0002
  3.938811E+0000 -5.085185E+0000
  1.203148E-0002 -1.963721E+0000
  2.275638E-0001  1.861002E+0000
 -1.280295E+0000  4.189331E-0001
 -4.876052E+0000  2.746971E+0000
  1.708579E+0000 -6.818578E-0001
  9.563165E-0001  6.023356E-0002
 -9.505124E-0001  6.199094E-0001
 -1.167566E+0000  9.910710E-0002
 -6.788812E-0001 -3.427264E+0000
  2.197559E+0000 -1.078730E+0000
  6.734412E-0001  3.975823E-0001
 -2.521159E+0000  6.112088E-0001
 -1.279848E+0000 -2.722094E+0000
  4.161969E+0000 -2.559991E+0000
  1.130727E+0000  8.727966E-0001
 -2.742094E+0000  7.854027E-0001
 -1.225022E-0001 -2.304274E-0002
  2.731438E+0000  6.876019E-0001
 -1.193850E+0000  1.690741E+0000
 -1.780673E+0000 -1.270181E+0000
  7.361591E-0001 -2.083368E+0000
  1.319446E+0000  3.447772E+0000
 -2.389111E-0001  4.611185E+0000
 -8.634350E-0001 -1.918668E+0000
  2.085427E-0001 -3.768937E-0001
  3.284822E+0000  3.121288E+0000
 -1.012294E+0000  2.309317E+0000
 -1.296449E+0000  4.335708E-0001
 -8.793750E-0001 -2.819818E+0000
  9.232905E-0001 -3.165441E+0000
  2.245880E+0000  2.075296E+0000
 -2.062049E+0000  3.086415E+0000
 -4.644106E+0000 -1.355817E+0000
  2.875048E+0000 -2.136590E+0000
  3.186571E+0000  1.021691E+0000
 -6.159435E-0001  3.121093E+0000
 -4.196873E+0000 -2.146165E+0000
  2.917975E+0000 -3.848659E+0000
  2.087059E+0000  3.354155E+0000
  4.197446E-0001  2.979286E+0000
 -3.529651E+0000 -9.368517E-0001
  1.484205E+0000 -5.794942E+0000
  2.577418E+0000  2.994713E+0000
 -1.446964E+0000  2.819194E+0000
 -3.955839E+0000 -1.270555E-0001
  1.300635E+0000 -5.529125E+0000
  1.005708E+0000  1.721063E+0000
  5.784075E-0001  1.519925E-0001
 -3.355961E+0000  6.652426E-0002
  1.975111E-0001 -9.913763E-0001
  3.537399E+0000 -5.949767E-0002
  2.411145E-0001  3.342450E+0000
 -2.471816E+0000 -4.387615E-0001
 -1.202918E+0000 -1.273133E+0000
  1.130091E+0000  9.315939E-0001
 -8.378750E-0001  1.952086E+0000
  1.055799E+0000 -1.371852E+0000
 -2.612984E+0000  2.067352E+0000
 -8.699007E-0001 -1.440715E+0000
  1.245361E+0000 -1.967621E+0000
  3.188211E-0001  2.673417E-0001
  7.727445E-0001  1.637298E+0000
 -5.254119E-0002  6.689407E-0002
  1.654908E+0000  9.914811E-0001
  5.136477E-0001  1.491350E+0000
 -1.203618E+0000  3.049772E-0001
  6.583432E-0001  7.456895E-0001
 -4.842523E-0001 -1.512077E+0000
  2.383143E+0000 -2.694181E-0002
  6.022888E-0001  3.233272E+0000
 -2.707793E+0000 -1.542246E+0000
  1.219896E+0000 -3.829793E+0000
  2.353457E-0001  1.280836E+0000
 -1.146651E+0000  1.572462E+0000
 -3.486765E+0000  2.187606E+0000
  2.108872E+0000 -1.999917E+0000
  1.219952E+0000  2.861836E+0000
 -1.632377E+0000  3.054654E+0000
 -1.500111E+0000 -1.434061E-0001
  2.909407E+0000 -3.156781E+0000
  2.029434E+0000 -7.673739E-0002
  5.212577E-0001  3.303353E+0000
  5.270701E-0001 -1.478264E+0000
 -2.421928E+0000 -3.479228E+0000
  3.127228E+0000 -3.193382E-0001
  1.354064E+0000  4.140218E+0000
 -5.588072E+0000  1.225978E+0000
  2.614884E+0000 -5.643362E+0000
  2.790651E+0000  2.454387E+0000
  1.464580E+0000  1.835425E+0000
 -2.836350E+0000  1.286656E+0000
 -2.088018E-0001 -4.772511E+0000
  3.887914E+0000 -1.821046E+0000
  8.762718E-0001  4.978858E+0000
 -2.529824E+0000  3.209957E-0001
 -1.851174E+0000 -2.282210E+0000
  4.724497E+0000  6.389934E-0001
 -5.827004E-0001  5.318515E+0000
 -3.505842E-0002 -9.871758E-0001
 -1.710600E+0000  1.853259E+0000
  8.765134E-0001  7.552375E-0001
  1.534425E+0000 -1.219022E+0000
  5.843729E-0001 -2.069137E+0000
 -2.403740E+0000 -9.204047E-0001
  3.442891E+0000 -6.850670E-0001
 -4.462743E-0001  2.335862E+0000
 -2.444739E+0000 -3.732750E+0000
  3.161591E+0000 -2.137948E+0000
  7.275572E-0001  2.617098E+0000
 -2.272884E+0000  1.263613E+0000
 -2.003780E-0002 -2.248715E+0000
  3.592020E+0000 -2.897021E-0001
 -9.547247E-0001  4.348768E+0000
 -8.645379E-0001 -1.404098E+0000
 -4.928129E-0001 -2.224397E+0000
  5.527145E+0000 -1.513868E+0000
 -9.669919E-0001  5.211145E+0000
 -4.789549E+0000 -6.394942E-0001
  4.555684E-0001 -6.499686E+0000
  2.510704E+0000  3.965788E-0001
  9.380354E-0001  3.335771E+0000
 -2.875891E+0000 -7.621575E-0001
 -1.124856E+0000  4.142943E-0001
  4.238856E+0000  1.095229E+0000
 -9.531393E-0001  2.580524E+0000
 -2.928883E+0000 -8.180243E-0001
  1.335732E+0000 -2.297516E+0000
  8.797372E-0001  1.256727E+0000
 -8.735945E-0002  1.687698E+0000
 -1.518621E+0000  3.174857E-0001
 -6.262438E-0001 -1.362453E+0000
  1.674365E+0000 -1.529489E+0000
  1.165312E+0000  5.981533E-0001
 -6.578920E-0001  2.167658E+0000
 -1.962332E+0000 -3.980723E-0001
  1.174580E+0000 -3.437817E+0000
  2.247998E+0000  1.045482E+0000
 -3.462857E+0000 -1.643161E+0000
 -6.333684E-0001  1.800906E+0000
  2.666854E+0000  1.898362E-0001
 -2.451634E+0000  1.734495E+0000
 -1.326626E+0000  1.330936E+0000
  1.592592E+0000 -2.280061E+0000
  1.188686E-0001  3.265238E+0000
 -1.080235E+0000 -2.138350E-0001
 -2.324711E+0000  2.455121E+0000
  6.397403E-0001 -1.854517E+0000
  2.119290E+0000 -1.598732E+0000
  2.297945E+0000 -1.125666E+0000
 -1.181031E+0000  2.443631E+0000
 -3.080184E+0000 -2.357703E+0000
  1.609551E-0001 -8.518810E-0001
  1.253667E+0000  4.375736E+0000
 -8.778029E-0002 -3.746007E+0000
 -1.920567E+0000 -2.519790E+0000
  2.965411E+0000  9.019755E-0001
 -1.432925E+0000  2.797120E+0000
 -2.386502E+0000 -2.099702E+0000
  8.162477E-0001 -2.255646E+0000
  2.050287E+0000  2.054316E+0000
 -1.776072E+0000  1.767773E+0000
 -1.815597E+0000 -5.962641E-0001
  9.306278E-0001 -1.012046E+0000
  8.378996E-0001  1.771865E+0000
 -3.685920E+0000  5.016002E+0000
  1.756251E+0000 -3.376795E+0000
 -5.276048E-0001 -2.944578E+0000
  2.891642E+0000  2.556774E-0001
  2.972352E-0001  1.427809E-0001
 -5.459496E-0001  1.775349E+0000
  1.515552E+0000 -4.773729E-0001
 -4.330901E-0001  1.890552E+0000
 -1.587007E+0000 -2.018033E+0000
  2.258291E+0000 -4.902460E+0000
  1.644672E+0000  1.348295E+0000
  8.936221E-0002  3.008668E-0001
 -4.289681E-0001 -1.944547E+0000
  2.788946E+0000 -2.078257E+0000
 -7.599839E-0001  4.759074E+0000
 -8.535922E-0001  2.476952E-0001
 -2.300727E+0000 -1.714632E+0000
  1.792701E+0000 -2.316317E+0000
  1.963429E+0000 -1.985724E+0000
 -7.768856E-0001  3.319534E+0000
 -6.369525E-0002 -5.131884E-0001
 -1.294103E+0000 -9.134438E-0001
 -8.964740E-0001 -2.792975E+0000
  2.860357E+0000 -1.222858E+0000
 -1.540376E+0000 -4.732002E-0001
  5.415378E-0001 -3.210537E+0000
  1.159988E+0000  1.886458E+0000
 -1.823155E+0000 -7.113684E-0001
 -3.138731E-0001 -7.867450E-0001
 -1.322668E-0001 -2.508766E+0000
  1.502290E+0000  7.044410E-0001
  4.954449E-0001  3.010730E+0000
 -1.622771E+0000 -1.535607E+0000
 -1.457794E+0000 -3.232526E+0000
  2.349434E+0000  4.590824E+0000
 -6.424813E-0001  6.622322E+0000
 -5.869237E+0000 -4.330910E+0000
  2.241711E+0000 -3.728077E+0000
  2.600687E+0000  4.009164E+0000
 -1.981889E+0000  4.055199E+0000
 -4.414276E+0000 -3.306315E+0000
  1.587457E+0000 -3.907843E+0000
  4.330199E+0000  3.518576E+0000
 -2.506040E+0000  4.751869E+0000
 -4.235918E+0000 -2.935622E+0000
 -5.759527E-0001 -3.699663E+0000
  4.172222E+0000  2.469275E+0000
 -1.147892E+0000  5.512318E+0000
 -3.863276E+0000 -1.665565E+0000
  3.338419E+0000 -5.625867E+0000
  1.866399E+0000  1.658580E+0000
 -4.404516E-0001  3.708894E+0000
 -4.960774E+0000  2.426773E+0000
  2.879362E+0000 -5.015191E+0000
 -1.813734E+0000  1.066802E-0001
  1.101629E+0000  2.003868E+0000
 -5.756147E-0001  1.005689E+0000
 -7.727040E-0001 -5.220767E-0001
  2.326976E+0000  1.469325E+0000
 -2.192987E-0001 -8.006160E-0001
 -1.620180E+0000  2.287829E+0000
  2.818230E+0000 -6.085474E-0001
 -2.169432E+0000  1.986504E+0000
 -1.464177E+0000 -3.750224E+0000
 -6.228315E-0001 -5.784532E-0001
  1.297142E+0000  4.002078E-0001
 -1.889489E+0000 -8.989569E-0001
  3.217943E-0001 -2.529788E+0000
  1.185718E+0000  1.049576E+0000
  6.912166E-0001  7.377503E-0001
 -1.484722E+0000  1.417045E-0001
 -2.287615E+0000  1.134847E+0000
  2.899153E+0000 -2.122288E+0000
 -1.924623E+0000  4.355497E+0000
  5.868087E-0001 -8.788222E-0001
 -1.677409E+0000 -1.940339E+0000
 -3.194934E-0001  2.902331E+0000
 -4.848985E-0001  4.505563E-0001
 -7.640217E-0001  7.649951E-0001
  2.752553E+0000  5.389540E-0001
 -9.410359E-0001  1.902083E+0000
 -1.932025E+0000  1.790681E+0000
  4.436109E-0001 -8.531751E-0001
  7.337830E-0002  1.858995E+0000
  1.139395E+0000 -1.196436E+0000
 -1.508224E+0000  1.740310E+0000
  1.542947E+0000 -2.042216E+0000
  7.540119E-0001  1.015991E+0000
 -2.193459E-0001  2.624882E+0000
 -2.711716E+0000 -1.623003E+0000
  7.774084E-0001  1.496772E+0000
 -1.021062E+0000  2.032190E+0000
 -1.717534E+0000  1.362662E+0000
  4.878362E-0003  1.146912E+0000
 -4.253258E-0001 -1.009874E+0000
 -6.187526E-0001  1.685402E+0000
  1.966097E+0000 -1.116074E-0001
 -3.702885E-0002  1.527079E-0001
 -3.394826E+0000  3.302467E+0000
  2.387797E-0001 -1.414200E+0000
  2.175515E+0000 -3.435077E-0001
  6.620279E-0001  1.616902E+0000
 -8.113064E-0001 -9.213685E-0001
  1.986368E-0002 -1.787738E+0000
  1.697295E+0000 -8.466678E-0001
 -2.109867E-0001 -3.954181E-0001
 -6.641395E-0001 -2.380225E+0000
 -1.525197E+0000 -6.397073E-0001
  2.666247E+0000 -1.731313E+0000
  2.871203E+0000  1.638180E+0000
 -1.824008E+0000  5.656083E-0001
 -1.300184E+0000 -2.914420E+0000
  3.089882E+0000 -5.330427E-0001
  7.225586E-0001  3.157079E+0000
 -2.010703E+0000  2.202475E+0000
 -1.721528E-0001 -2.333074E+0000
  4.218047E+0000 -2.437438E+0000
  8.043377E-0001  3.919283E+0000
 -7.464465E-0001  4.890019E+0000
 -1.720873E+0000 -3.461795E+0000
  4.089514E+0000  7.656513E-0002
  3.508250E+0000  3.370464E+0000
 -4.458258E+0000  1.961181E+0000
  6.211828E-0001 -1.351292E+0000
  1.825119E+0000  1.510004E+0000
 -8.540480E-0001  1.104470E-0002
 -4.028667E-0001  8.872176E-0001
  8.923678E-0001  1.668229E-0001
 -1.540230E+0000  3.525553E+0000
 -4.435358E-0001 -2.095916E+0000
  5.295782E-0001  9.941375E-0001
 -1.998040E+0000 -1.027794E+0000
  1.511247E-0001 -1.117259E+0000
 -5.348947E-0001  2.900355E-0001
  3.212636E+0000 -1.166067E+0000
 -4.122783E+0000 -1.535187E-0001
  3.181753E+0000 -1.287168E+0000
  2.143409E+0000  1.447406E+0000
 -6.557085E-0001  3.681821E+0000
 -2.582839E+0000 -4.269931E+0000
  1.970168E+0000 -5.704459E+0000
  1.514196E+0000  2.223630E+0000
  4.361153E-0001  1.878489E+0000
 -1.154135E+0000 -2.194827E+0000
  4.485177E-0001 -5.017839E+0000
  1.862177E-0001 -1.092795E+0000
  1.042549E+0000 -1.406703E-0002
  2.829923E-0001  1.293182E+0000
 -2.814900E-0001 -1.681006E+0000
  4.506210E-0001 -2.602195E+0000
  1.012672E+0000  1.393314E+0000
  5.057787E-0001  1.122197E+0000
 -2.768973E-0001  3.166779E-0001
 -2.515931E+0000  1.874315E+0000
  1.760774E+0000 -5.634064E-0001
  6.768550E-0002  3.295592E+0000
  1.906667E+0000  6.966689E-0001
 -5.063576E-0001  1.316810E-0001
  1.744983E+0000  1.797806E+0000
 -2.135145E-0001  3.913726E+0000
 -2.966084E+0000  8.990847E-0001
  5.226310E-0001 -4.935732E+0000
  2.457328E+0000 -4.231295E-0001
  2.352913E-0001  2.559748E+0000
 -2.500744E+0000 -3.065018E+0000
 -2.150447E+0000 -1.351649E+0000
  3.736916E+0000  4.691616E-0001
  2.176328E+0000  2.347547E+0000
 -3.248726E+0000  3.286162E+0000
 -5.080217E-0001 -1.990786E+0000
  2.698391E+0000 -2.368594E+0000
  1.748352E+0000  5.735250E+0000
 -3.275111E+0000  4.287571E+0000
 -2.663864E+0000 -2.745730E+0000
  3.232300E+0000 -2.042774E+0000
 -6.883179E-0001  5.694885E+0000
 -1.981701E+0000  1.656672E-0001
 -3.012546E+0000 -1.440897E+0000
  4.860504E+0000  1.257412E+0000
 -6.197070E-0002  4.433613E+0000
 -2.069095E+0000 -1.879203E+0000
  2.265895E+0000 -2.942397E+0000
  9.907322E-0001  4.482980E+0000
  1.385432E-0003  7.238391E-0001
 -4.482544E+0000 -1.707939E+0000
  2.584926E+0000 -3.647437E+0000
  2.728911E-0001  1.631888E+0000
  2.812959E-0001  1.357409E+0000
 -2.991110E+0000 -1.784904E+0000
 -9.392415E-0001  1.802336E-0001
  7.823354E-0001  4.647614E-0001
 -1.239982E+0000  4.275424E+0000
 -1.989710E+0000 -1.173475E-0001
 -1.196447E+0000 -2.275939E+0000
  2.651883E+0000  1.284681E-0001
 -1.789551E-0001  1.658426E+0000
 -1.993454E+0000  6.447196E-0001
  1.595514E+0000 -2.335924E+0000
  1.620036E+0000  1.009688E+0000
 -1.904371E+0000 -1.709273E+0000
 -2.618580E-0001 -3.669732E+0000
  4.823119E-0001 -4.918867E-0003
  2.798893E+0000  2.753187E+0000
 -8.586700E-0001  1.405450E+0000
 -5.328612E-0001  3.341953E-0001
 -6.116928E-0001 -7.796646E-0001
  1.265731E+0000  3.155599E+0000
  4.721632E-0001  3.587957E+0000
 -2.438698E+0000  3.215702E-0001
 -8.997484E-0001 -1.757408E+0000
  1.539070E+0000 -2.671744E+0000
  2.273994E+0000  2.610766E+0000
 -9.353744E-0001 -4.616380E-0001
 -2.207419E+0000 -2.870479E+0000
  7.559075E-0005  9.828088E-0001
  2.110534E+0000  3.972225E-0002
 -2.302904E+0000  4.045460E+0000
 -2.002008E+0000 -1.726077E+0000
 -6.849753E-0001 -1.229840E+0000
  1.223093E+0000  3.532183E+0000
 -2.745990E+0000  8.191742E-0001
  1.138320E-0001 -1.582634E+0000
  1.276283E+0000 -6.184104E-0001
  1.366453E+0000  2.713691E-0001
 -1.974313E+0000  1.670275E+0000
 -2.381873E+0000  1.389959E+0000
  1.436508E+0000 -5.869495E-0002
 -1.363529E+0000 -2.452241E-0001
  2.823688E+0000 -7.897604E-0001
  9.150126E-0001  2.644658E+0000
 -3.107136E+0000  7.048380E-0001
  8.807143E-0001 -2.516775E+0000
  3.838052E+0000 -4.679081E-0001
  2.039500E-0001  3.204185E+0000
 -3.705393E+0000  4.039390E+0000
 -4.243090E-0001 -1.623463E+0000
  1.548888E+0000 -1.562127E+0000
  1.051370E-0002  3.699841E+0000
 -2.581699E+0000  1.333764E+0000
  1.419665E+0000 -4.051884E+0000
 -9.638801E-0002  9.205484E-0001
  1.956541E+0000  1.519500E+0000
 -6.565532E-0001  2.377661E+0000
  8.950287E-0001 -2.699217E+0000
  1.429880E+0000 -3.317351E-0001
 -2.315046E-0001  5.809821E-0001
 -3.121735E+0000 -5.278075E-0001
  1.792687E+0000  2.672602E+0000
 -1.221547E+0000  7.638842E-0001
  2.057295E+0000 -9.310148E-0001
 -8.686865E-0002 -1.679088E+0000
  4.912806E-0001  6.206145E-0001
  1.770028E+0000  1.053339E+0000
 -2.891979E+0000  1.322911E+0000
 -4.043118E-0001 -2.885899E+0000
  6.659354E-0001  4.759589E-0001
  3.211012E-0001  2.373604E+0000
 -1.746397E+0000 -2.276372E+0000
 -2.441077E+0000 -9.151585E-0001
  2.189058E+0000  1.113633E+0000
  1.706619E+0000  1.807444E+0000
 -1.707744E+0000 -2.217552E-0001
  8.762905E-0001 -1.648676E+0000
  4.659428E+0000 -2.896047E+0000
 -2.232842E+0000  4.485064E+0000
  4.501097E-0001 -1.558364E+0000
 -2.086460E+0000 -2.171357E+0000
  2.777804E+0000  1.741991E+0000
  7.705682E-0001  2.338261E+0000
 -4.064549E+0000  9.723186E-0001
 -1.143207E+0000 -1.062685E+0000
  2.904200E+0000 -7.459594E-0001
 -6.603982E-0001  3.136228E+0000
 -3.261355E+0000  7.772477E-0001
  9.093838E-0001 -2.301399E+0000
 -1.405400E+0000  4.575207E-0001
  9.150395E-0001  2.147070E+0000
  1.630465E+0000  1.912756E+0000
 -3.221653E+0000  7.829811E-0001
 -1.344954E+0000 -3.334814E+0000
  2.401300E+0000 -3.529480E-0001
 -1.138120E+0000  2.534252E+0000
  8.647143E-0002 -2.156484E-0001
 -5.203316E-0001 -5.705712E-0001
 -7.211788E-0001 -9.904834E-0001
  1.454849E+0000 -2.138626E-0001
  1.138659E-0001  5.207448E-0001
  5.350785E-0001 -2.443262E-0001
 -1.200262E-0001  3.219627E+0000
 -2.126661E-0001  1.090214E+0000
 -7.747380E-0001 -7.669436E-0001
  1.029486E+0000 -7.412491E-0001
  1.592353E+0000 -8.411983E-0001
 -2.460193E+0000  3.398015E+0000
  3.098019E-0001 -2.496278E+0000
  1.089282E+0000 -2.141681E-0001
  7.064505E-0001  3.406029E+0000
 -4.970640E-0001  1.001777E+0000
 -2.311896E+0000  2.933018E-0001
  5.208920E-0002 -6.768379E-0001
  1.954687E+0000  2.631451E+0000
  2.854863E+0000  2.522981E+0000
 -2.683227E+0000 -5.044344E-0001
  3.493621E-0001 -7.753920E+0000
  1.044724E+0000 -3.799457E-0001
  8.454289E-0001  5.637462E+0000
 -2.757076E+0000 -4.453863E+0000
 -6.083682E-0002 -2.450361E+0000
  3.551090E+0000  5.123849E-0002
 -1.671880E+0000  3.673213E+0000
 -4.492018E+0000 -1.293409E+0000
  1.430975E+0000 -4.337861E+0000
  2.507460E+0000 -1.306673E+0000
  7.736251E-0001  2.152509E+0000
 -1.907433E+0000  7.963888E-0001
  1.078463E-0001 -5.238368E-0002
  6.546589E-0001  2.293259E-0001
  2.116955E+0000  1.819942E+0000
 -2.343461E+0000  4.061365E-0001
  8.440325E-0001 -5.435731E+0000
  2.823993E+0000 -1.754318E+0000
 -4.661422E-0001  3.685670E-0002
 -9.402288E-0001 -2.069900E-0001
 -2.257976E+0000 -2.334892E+0000
  2.146264E+0000  1.523588E+0000
  9.681938E-0001  8.123015E-0001
 -2.308983E+0000  2.842591E+0000
 -1.438508E-0001 -3.638297E-0001
 -1.171878E+0000  4.040536E-0001
  1.102172E+0000 -1.191606E+0000
 -8.922254E-0001 -1.332005E+0000
 -8.925459E-0002  2.095017E+0000
  1.128201E-0001  4.115904E+0000
 -3.740929E+0000  9.123964E-0001
  2.804886E+0000 -1.040396E+0000
 -1.519052E-0001  2.525969E+0000
  1.324519E+0000  3.729120E+0000
 -2.235276E+0000  1.484450E+0000
 -1.956979E-0001 -2.561019E+0000
  3.577586E+0000 -3.805496E+0000
  1.606570E+0000  5.381693E+0000
 -1.465573E+0000 -1.016900E+0000
 -3.485420E+0000 -3.776201E+0000
  3.989900E+0000 -1.735878E+0000
 -3.619745E-0001  3.453317E+0000
 -2.004520E+0000  1.304062E+0000
  2.682112E+0000 -1.356495E+0000
 -1.992998E+0000 -3.952562E-0001
  9.241745E-0001 -1.291899E+0000
 -6.715849E-0001  7.796982E-0001
 -4.050409E-0001  1.923495E+0000
  3.007956E+0000 -6.734454E-0002
  1.329058E-0001  2.179175E+0000
 -3.055052E-0001  1.913277E-0001
 -3.113133E-0001 -3.937157E+0000
  6.617823E-0001  1.328495E+0000
  1.339813E+0000  1.971517E+0000
  1.145911E+0000  4.533384E+0000
 -3.876981E+0000  8.303205E-0001
 -1.174841E+0000 -4.928577E+0000
  3.344855E+0000  7.482055E-0001
  3.654760E-0002  2.710217E+0000
 -2.070491E+0000 -2.813187E+0000
 -6.993469E-0002 -3.286885E+0000
  5.237898E+0000  5.598546E-0001
 -1.189785E+0000  3.812366E+0000
 -5.590378E+0000 -2.904242E+0000
 -3.934986E-0001 -4.804210E+0000
  3.418262E+0000 -7.975050E-0002
 -6.406807E-0001  6.762652E+0000
 -2.357048E+0000  5.167064E-0001
 -9.479822E-0001 -2.207502E+0000
  2.537684E+0000  2.108076E+0000
 -3.331749E-0001  2.057850E+0000
 -2.335742E+0000 -1.297407E+0000
  2.052479E+0000 -3.230138E+0000
 -7.150366E-0001  2.196464E+0000
  6.329827E-0001  5.494408E-0001
 -1.371536E+0000 -3.428108E+0000
 -1.037465E+0000  7.034303E-0001
  2.183967E+0000  3.600757E+0000
 -2.559597E+0000  8.424796E-0002
 -1.830850E+0000 -1.564752E+0000
  2.401474E+0000 -8.427908E-0001
  2.962247E+0000  2.819113E+0000
 -3.451747E+0000 -2.541500E-0001
 -1.276913E+0000 -3.440188E+0000
  3.795832E+0000 -3.216857E+0000
 -1.866158E-0001  4.345405E+0000
 -1.332959E+0000 -3.184779E+0000
 -8.503098E-0001 -4.752671E+0000
  3.420790E+0000  6.378797E-0001
  2.276423E+0000  3.715443E+0000
 -3.795638E+0000  1.160192E-0001
 -2.135476E+0000 -4.332766E+0000
  2.667759E+0000 -3.171813E+0000
 -5.657356E-0001  1.904158E+0000
 -1.399306E+0000  4.453101E-0001
 -1.349180E+0000 -2.398520E+0000
 -9.339644E-0001  1.959849E+0000
  2.731070E+0000  3.867595E-0001
 -3.943573E+0000  4.345524E-0001
 -1.996524E-0001 -9.181143E-0001
  3.058924E+0000 -1.749739E+0000
 -3.726636E-0001  1.329113E+0000
 -1.435488E-0001  1.343726E+0000
 -8.792841E-0001 -4.417898E+0000
 -8.664117E-0001 -2.474728E+0000
  3.076119E+0000  1.831808E+0000
  3.961106E-0001  3.460734E-0001
 -2.637155E+0000  1.229010E+0000
 -4.018253E-0001 -1.138267E+0000
  2.400835E+0000 -1.165101E+0000
 -1.770267E+0000  2.104260E+0000
  1.583187E-0002  6.115033E-0001
  1.539922E+0000 -8.772224E-0002
 -1.539739E+0000  2.858817E+0000
  3.996463E-0002  4.068057E-0001
 -1.141194E+0000  2.202748E-0001
  2.005696E+0000 -7.918712E-0001
 -1.565101E+0000  6.533719E-0001
  3.414113E-0001 -1.428469E+0000
 -1.803469E+0000  3.242249E-0001
  3.373280E+0000 -2.760547E+0000
 -2.950853E+0000  3.613520E-0001
  7.535686E-0001 -2.278047E+0000
 -7.385615E-0001  2.319451E+0000
 -1.489511E+0000  6.153736E-0001
  7.847576E-0001 -1.818511E-0001
 -2.167956E+0000  6.803387E-0001
  3.473098E+0000  3.202864E-0001
  8.809683E-0002  1.815524E+0000
 -2.502856E+0000 -1.222885E+0000
 -1.358673E+0000 -2.004952E+0000
  1.539286E+0000 -1.263384E+0000
  2.528292E+0000  1.590386E+0000
 -2.535546E-0002 -6.309190E-0001
 -2.330138E+0000 -6.975112E-0001
  1.078307E+0000 -4.014319E-0001
  1.817035E+0000 -2.806721E+0000
 -2.049207E+0000  2.134104E+0000
 -1.073399E+0000 -2.526470E+0000
  9.737861E-0001  1.991757E+0000
 -1.094514E+0000  1.718745E+0000
  1.306993E+0000  1.058205E-0001
  1.122321E+0000  3.595945E-0001
  6.257690E-0001  7.755997E-0001
 -9.944267E-0002  9.342125E-0001
 -7.705469E-0001 -1.715840E-0001
 -1.851731E+0000  5.185827E-0001
  5.056849E-0001  1.221296E+0000
  7.209787E-0001  2.093195E+0000
 -9.771028E-0001  3.277776E-0001
 -1.251789E+0000  8.577160E-0001
 -3.796913E-0001  6.689271E-0002
 -8.681937E-0001  5.439613E-0001
  5.505142E-0001 -1.626839E+0000
  9.914188E-0001 -2.359267E+0000
 -5.616110E-0001  2.043011E+0000
  4.033048E-0001  1.770730E+0000
 -2.825803E+0000  2.065418E+0000
  2.758140E-0001 -1.706872E-0001
 -1.130950E+0000 -1.681552E+0000
  4.361187E-0001 -1.446304E+0000
  7.382670E-0001  5.777156E-0001
 -7.008916E-0001  1.749478E+0000
 -4.480312E-0001 -1.758875E+0000
 -1.497768E+0000 -1.771378E+0000
  1.261406E+0000 -2.343129E+0000
  4.685642E-0001  1.346614E+0000
 -4.850025E-0001 -4.957308E-0001
 -2.193769E+0000 -1.625898E+0000
  1.077914E+0000 -3.936963E+0000
  2.069698E+0000  5.730188E-0001
  1.714973E+0000  3.192394E+0000
 -2.510647E+0000  1.783131E+0000
  1.055696E+0000 -4.626989E+0000
  2.324179E-0001  4.745587E-0001
  1.823507E+0000  3.108208E+0000
 -2.469832E+0000  5.047089E+0000
 -1.238129E+0000 -3.334438E+0000
  1.045935E+0000 -3.698093E+0000
  2.856281E+0000 -1.172696E-0001
 -1.096953E+0000  3.782231E+0000
 -1.468661E+0000 -1.565580E+0000
  6.596603E-0001 -3.197982E+0000
  2.170313E+0000 -2.413105E-0001
 -1.606765E-0001 -4.909261E-0001
  8.737102E-0001  1.485527E+0000
 -2.296648E+0000 -1.422943E-0001
  3.870891E-0001 -3.467611E+0000
  1.567819E+0000  1.228378E+0000
 -1.482067E+0000  7.523591E-0001
  2.581735E-0001 -2.842289E+0000
  1.631965E+0000 -7.397957E-0001
  1.648133E+0000  3.443489E-0001
 -3.390761E+0000 -4.462335E-0001
  7.647721E-0001  1.879297E-0001
  1.953187E+0000  2.512302E+0000
 -3.986102E+0000 -1.836922E-0001
  3.144643E-0001 -2.184197E+0000
  1.883678E+0000 -2.570863E+0000
  1.962668E+0000  7.431114E-0001
 -2.877616E+0000  1.003619E-0002
  1.286704E+0000 -4.815194E-0001
  1.754330E+0000 -2.602910E+0000
 -1.409692E+0000  1.309847E+0000
  1.302345E+0000 -3.683654E+0000
  1.611766E+0000 -9.613785E-0002
  6.236988E-0001  3.723934E-0001
 -1.007091E+0000 -3.388807E+0000
 -2.442717E-0001 -3.001473E+0000
  2.679808E+0000 -2.013791E-0001
 -7.192724E-0001  1.831378E-0001
 -4.650351E+0000 -5.332812E+0000
  3.243367E+0000 -7.710247E-0001
  9.238804E-0001  3.939877E+0000
 -3.550138E+0000  2.075675E+0000
 -1.381010E+0000 -3.582995E+0000
  1.393347E+0000 -4.629404E+0000
  5.159502E+0000  3.846854E-0001
 -1.426441E+0000  6.945741E+0000
 -4.489202E+0000 -2.097949E+0000
 -5.472337E-0001 -2.208953E+0000
  4.485942E+0000 -3.433254E-0001
  1.135209E+0000  2.500277E+0000
 -2.948430E-0001  3.509359E+0000
 -3.412865E+0000  5.079256E-0001
  3.702608E+0000 -1.675865E+0000
 -6.905759E-0002  2.912682E+0000
 -2.453169E-0001 -3.061548E+0000
 -3.374465E+0000  6.018681E-0001
  5.037864E+0000 -3.918898E-0001
 -2.892226E+0000  2.781924E+0000
 -2.293475E+0000 -2.485674E+0000
  3.547630E+0000 -3.334193E+0000
  3.122571E+0000  3.697280E+0000
 -1.608312E+0000  1.961407E+0000
 -5.896392E-0001 -3.469788E+0000
  3.623521E+0000  1.402982E+0000
  5.267112E-0001  1.918277E+0000
 -4.108154E+0000 -4.780368E-0001
  3.066353E+0000 -3.324760E+0000
  3.894502E+0000  1.930248E-0001
 -6.987794E-0001  1.030248E+0000
 -4.265901E+0000  6.687596E-0001
  1.118143E+0000 -2.546499E+0000
  2.121478E+0000  1.457145E-0001
  1.968689E+0000  2.861685E+0000
 -2.024281E+0000  1.253225E+0000
 -9.046018E-0001 -1.431487E+0000
 -1.425038E+0000 -3.464562E+0000
  3.185189E+0000 -7.077849E-0001
  6.120648E-0001  1.624647E+0000
 -2.892039E+0000 -2.650778E-0001
  1.522443E+0000 -2.940590E+0000
 -1.315840E+0000  1.244515E+0000
  2.989400E+0000 -2.496273E+0000
 -1.844474E+0000  7.951960E-0002
 -2.787107E-0001 -1.776165E+0000
  2.299319E+0000  2.463336E+0000
 -1.036550E+0000  8.881737E-0001
 -2.927274E+0000 -2.946267E+0000
  1.924686E+0000 -1.663621E+0000
  1.064451E+0000  5.218490E-0001
 -1.585415E+0000  9.152114E-0001
 -1.560675E-0001  4.098705E-0001
 -8.749212E-0001 -5.732211E-0001
  2.383747E+0000 -1.953649E+0000
  8.526059E-0001 -1.601156E-0001
  2.016394E+0000 -2.074645E+0000
 -4.257065E-0001  3.043675E+0000
 -1.112010E+0000 -4.508069E+0000
  1.359416E+0000 -3.168845E+0000
  1.055619E+0000  1.606577E-0001
 -2.599924E+0000  2.986721E+0000
  9.428981E-0002 -9.590014E-0001
  2.251278E-0001  1.997850E+0000
  3.772150E-0001 -2.987949E+0000
 -4.682750E-0001  9.550561E-0001
  2.803769E+0000 -8.409623E-0001
 -7.355658E-0001  1.992742E+0000
  1.096084E+0000  1.040491E+0000
 -4.430277E+0000  2.235050E+0000
  2.181385E+0000 -7.228922E-0001
  1.496506E+0000  1.361417E-0002
  6.109541E-0001 -1.380368E-0001
  8.786540E-0001  3.809624E+0000
 -1.298623E+0000 -2.619712E-0001
 -1.268268E+0000  1.256323E+0000
  6.080595E-0001  1.282220E+0000
  1.449932E+0000  3.061145E-0001
  1.127575E-0001  4.553243E+0000
 -2.031054E+0000 -1.330406E+0000
 -2.238707E+0000 -2.601548E+0000
  5.455198E+0000 -1.138394E+0000
  6.137766E-0001  2.895435E+0000
 -8.882476E-0001  2.434143E+0000
 -1.955130E+0000 -2.126153E+0000
  5.851465E-0001 -6.864990E-0001
  4.067283E+0000  2.555387E-0001
 -3.528068E+0000  2.571157E+0000
 -2.365699E+0000 -2.788984E+0000
  2.436007E+0000 -2.144118E+0000
  2.794495E+0000  3.641774E+0000
 -3.475771E+0000  2.208832E+0000
 -1.555548E+0000 -2.436234E+0000
  4.435323E+0000 -4.737724E+0000
  1.112183E+0000  4.485229E+0000
 -1.574912E+0000  7.891698E-0001
 -9.321903E-0001 -1.040090E+0000
  3.037262E+0000 -3.085697E+0000
 -1.610801E+0000  3.967768E-0001
  1.571516E+0000 -1.687786E+0000
 -6.668389E-0001 -9.919446E-0001
 -1.038807E+0000 -4.933079E-0001
 -5.206411E-0001  3.390449E+0000
 -2.061834E+0000 -3.615032E+0000
  2.211830E+0000 -3.669564E+0000
  6.669446E-0001  1.123884E+0000
  1.031015E+0000 -8.545944E-0001
 -1.591642E+0000  2.740219E-0003
  3.018254E+0000 -1.506369E+0000
 -4.392835E-0002 -4.469117E-0002
  4.896445E-0001 -3.806864E+0000
  5.544184E-0001 -3.203243E+0000
 -1.017248E+0000  5.453732E-0001
  3.184609E-0001  7.556454E-0002
  1.087331E+0000 -1.464863E+0000
 -2.001747E-0001 -2.352263E+0000
 -1.925706E+0000 -1.377395E+0000
  3.564794E+0000 -2.437641E+0000
  7.681737E-0003  5.241984E+0000
 -3.481908E-0001 -4.685762E-0001
 -4.188845E-0001 -3.750806E+0000
  8.431659E-0001 -5.513497E-0002
  3.224899E+0000  1.394146E+0000
 -4.402512E+0000  1.538634E+0000
  8.944229E-0001 -1.153502E+0000
  9.169350E-0001 -4.049183E-0001
 -1.026911E+0000  3.301043E+0000
 -1.511411E+0000 -1.411763E+0000
 -1.300471E-0001 -9.183738E-0001
  2.209375E+0000  1.730342E+0000
 -6.129007E-0001  3.536711E+0000
 -2.151898E+0000  6.422670E-0001
 -3.953304E-0002 -6.021695E-0002
  3.745235E-0001 -2.646886E+0000
  3.522308E+0000  5.309845E-0001
 -5.261106E-0001  7.358502E-0001
 -2.671585E-0001 -3.116950E+0000
  3.546158E-0002 -1.951977E+0000
  1.467040E+0000  4.314931E+0000
 -1.012495E-0001  2.615255E+0000
 -3.529954E+0000  2.246142E+0000
  2.078827E+0000 -3.961183E+0000
 -5.767222E-0001  1.820617E-0001
  3.213704E+0000  7.720400E-0001
 -3.161217E+0000  9.594507E-0001
 -2.562714E+0000 -2.095842E-0001
  1.422608E+0000 -2.694291E+0000
  1.554361E+0000  1.510702E+0000
 -4.801519E-0001 -4.924159E-0001
 -1.674564E-0001 -8.327872E-0001
  2.254684E+0000 -3.455653E-0001
 -3.005609E+0000  2.767320E+0000
  1.343764E+0000 -2.697363E+0000
  8.990090E-0001 -1.928107E+0000
  1.196887E+0000  1.667364E+0000
 -2.775050E+0000  1.120955E+0000
 -2.713021E+0000 -3.151826E+0000
  2.772189E+0000  2.371664E-0002
  2.984458E+0000  3.573172E+0000
 -4.394137E+0000 -3.594643E-0001
 -2.229876E-0001 -5.519522E+0000
  2.648585E+0000  5.592886E-0001
  2.965468E-0001  2.774866E+0000
 -2.687379E+0000  3.042884E-0001
  2.520406E-0001  9.746412E-0001
  3.677027E-0001 -1.527307E+0000
 -3.045115E-0001 -5.015362E-0001
 -5.563168E-0001  2.958458E+0000
  1.725334E-0001 -1.207762E+0000
 -1.837061E+0000  4.397548E-0001
  1.750043E+0000 -6.257541E-0001
 -3.063144E+0000  1.810357E+0000
  7.326018E-0001 -1.591926E+0000
  1.938718E+0000 -3.901495E-0001
 -1.140897E+0000  2.609654E+0000
  9.158720E-0001 -2.910510E+0000
 -7.262222E-0001  6.244128E-0001
  3.673434E-0001 -4.878580E+0000
  1.816741E+0000  1.106487E+0000
  4.165598E-0001 -3.090766E-0001
 -3.878305E-0001  5.392018E-0001
 -2.367521E+0000 -3.595555E+0000
  4.559534E+0000 -1.184446E+0000
  1.930655E+0000  4.412467E+0000
 -3.295430E+0000  2.503932E+0000
  5.202464E-0002 -3.119501E+0000
  1.643462E+0000 -2.918669E+0000
  4.645613E+0000  2.673648E+0000
 -2.718979E+0000  1.997470E+0000
 -6.992950E-0001 -4.365786E+0000
  2.707951E+0000 -1.474559E+0000
 -2.694531E-0001  7.909879E+0000
 -6.992135E-0001  7.042720E-0001
 -4.601129E+0000 -1.901335E+0000
  1.220882E+0000 -1.176344E+0000
  9.621626E-0001  4.937239E+0000
 -1.815688E+0000  1.477865E+0000
  1.290446E+0000 -4.533943E+0000
  2.127121E+0000  3.389719E-0001
  5.867922E-0001  2.287663E+0000
 -1.144814E+0000  1.837942E+0000
  1.822563E-0001 -1.646983E+0000
 -5.568229E-0001  4.284743E+0000
 -1.343074E+0000 -5.777038E-0001
 -6.266341E-0001 -1.728984E+0000
 -3.304049E-0001  3.831481E-0001
  2.242159E+0000  3.082594E+0000
 -7.277650E-0001  2.108918E-0001
 -1.516581E+0000  3.095537E+0000
  2.504694E+0000 -4.829782E-0001
  1.915702E+0000  1.772469E+0000
 -2.218490E-0001 -1.407850E-0001
 -2.338488E+0000  1.485382E+0000
 -1.468979E+0000 -1.677270E+0000
  2.120216E+0000  4.937797E-0001
  1.138774E-0001  3.037715E+0000
 -1.556666E-0001 -1.867595E+0000
 -3.267010E+0000  2.840988E+0000
  2.160652E-0001  2.125677E+0000
 -3.043457E-0001 -1.076394E+0000
 -1.720266E-0002  3.080648E+0000
 -2.695889E+0000  1.786846E+0000
 -2.118080E+0000 -6.303255E-0001
  9.665262E-0001 -9.072795E-0001
  6.198870E-0001  2.891425E+0000
  6.200026E-0002  3.929532E+0000
 -3.266490E+0000 -2.933971E+0000
  6.271861E-0001 -1.950290E+0000
  2.682899E+0000  4.298994E+0000
 -1.023869E+0000  3.576122E-0001
 -1.469008E+0000 -3.526710E-0001
  4.024688E-0001 -2.756705E+0000
  4.097529E-0001  2.235933E+0000
  6.546390E-0001 -3.166156E+0000
  3.503392E-0002  3.218576E-0001
  1.890951E+0000 -1.298278E+0000
 -1.505761E+0000  6.667868E-0001
 -1.192403E+0000  8.902392E-0001
 -6.820826E-0001  6.918113E-0001
  3.458224E-0001 -7.058636E-0001
 -7.141460E-0001 -2.437295E-0001
  1.806105E+0000 -1.474771E+0000
 -4.199933E-0001 -1.595621E+0000
  9.360599E-0001  9.138609E-0001
 -1.617139E+0000  5.856042E-0001
 -1.058201E+0000  4.810584E-0001
  2.331286E+0000  2.438090E-0001
  5.161866E-0001  2.272798E+0000
 -5.095016E+0000 -2.510678E+0000
  2.194904E+0000 -3.397333E+0000
  8.151709E-0001  2.374297E+0000
 -8.317201E-0001  2.498042E+0000
 -3.205656E+0000 -2.249874E+0000
 -7.012529E-0001 -4.252362E+0000
  3.011122E+0000  2.575290E+0000
 -1.454612E+0000  6.682030E+0000
 -2.370595E+0000 -3.528165E+0000
 -2.732219E+0000 -3.618591E+0000
  6.841462E+0000 -4.518974E-0001
 -5.556557E+0000  4.877650E+0000
 -5.774969E-0001 -9.081419E-0001
  3.312563E-0001 -2.931224E-0001
 -9.584318E-0001  1.373407E+0000
 -6.000990E-0001  4.689623E-0001
 -6.989109E-0001 -5.410404E-0002
 -3.268542E-0001 -1.926047E+0000
  3.831575E-0001 -3.326258E+0000
 -1.292971E-0001  6.235234E-0001
  5.070264E-0001 -8.066279E-0001
 -1.295890E+0000  1.300313E+0000
  1.305751E+0000 -2.696818E+0000
 -6.225919E-0001  1.183688E+0000
  2.546826E+0000  8.458552E-0001
 -2.879350E+0000 -1.920724E-0001
 -9.684238E-0001  1.781109E+0000
  5.594454E-0001 -5.292420E-0001
  4.583645E-0001  9.910411E-0002
  1.287949E-0001 -6.175592E-0001
  4.035452E-0001  1.355942E-0001
 -2.702057E-0001  8.610154E-0001
 -1.392125E+0000 -1.400506E+0000
  1.214474E+0000  6.714809E-0001
 -9.623085E-0001  2.022395E+0000
  2.375862E+0000 -5.668051E-0001
 -4.874250E-0001 -1.397616E-0001
 -5.452089E-0001 -2.245001E-0001
  5.414316E-0002 -1.339796E+0000
 -4.732971E-0001 -6.042014E-0001
  1.028110E+0000  8.940674E-0001
  8.965567E-0001 -2.379650E+0000
 -3.049613E+0000  1.014070E+0000
  1.895768E+0000 -2.017902E+0000
  1.324165E+0000 -7.460432E-0001
 -1.892235E+0000  2.976372E+0000
 -3.973951E-0001  1.474086E-0001
  8.490383E-0001 -3.415398E+0000
  1.578067E+0000 -2.273021E-0001
  1.043602E+0000 -1.676781E-0001
 -2.269306E+0000  1.781842E+0000
  1.859000E+0000 -3.256516E+0000
 -2.106479E+0000 -4.146021E-0001
  1.485089E+0000  1.759264E+0000
 -1.370553E+0000 -2.038748E+0000
  9.747761E-0001 -1.918385E+0000
 -3.247316E-0001  6.839513E-0001
  9.868699E-0001  1.499389E+0000
 -3.271581E+0000 -2.624422E-0001
  2.819585E+0000 -2.397686E+0000
  9.219242E-0001  3.802828E+0000
 -2.301491E+0000  2.104082E+0000
 -1.377695E+0000 -2.371456E+0000
  6.134955E-0001 -2.193203E+0000
  3.667198E+0000 -1.412745E+0000
  1.505219E-0001  4.275869E+0000
 -2.714302E-0001  1.285722E+0000
 -1.434999E+0000 -1.750477E+0000
  2.425345E+0000  5.242458E-0001
 -2.535431E-0001  3.398675E+0000
 -3.386835E+0000 -1.182296E+0000
  1.022969E-0001 -1.585362E+0000
  1.228800E+0000 -6.353373E-0001
  2.642415E+0000  2.603752E+0000
 -1.881240E+0000  2.844498E+0000
 -2.861069E+0000 -5.446473E-0001
  1.891277E+0000 -1.682800E+0000
  3.559584E+0000  1.037972E+0000
 -1.895533E+0000  1.553266E-0001
 -8.288785E-0001 -5.380828E+0000
  2.960867E+0000  1.683761E-0001
  4.276665E-0001  6.167398E+0000
 -4.462340E+0000 -1.949411E+0000
 -1.179844E+0000 -4.306919E+0000
  5.822093E+0000 -1.742062E+0000
 -2.604523E+0000  5.787049E+0000
 -2.534326E+0000 -1.983944E+0000
 -1.088630E+0000 -3.112652E+0000
  1.902435E+0000  5.536529E-0001
  1.965787E+0000  3.395189E+0000
 -2.388314E+0000  2.594390E+0000
  1.204920E+0000 -2.343278E+0000
  2.086973E+0000  6.985019E-0001
  5.012066E-0001  1.208886E+0000
 -4.059265E-0001  2.326361E+0000
 -1.538026E+0000 -1.433898E+0000
  1.575054E+0000 -3.838799E+0000
  1.582343E+0000  2.702985E+0000
  1.727019E+0000  3.635924E+0000
 -2.774548E+0000  2.318062E-0001
  8.219384E-0001 -3.957582E+0000
  3.603448E+0000 -2.603675E+0000
  2.716798E-0001 -3.273645E-0001
 -2.434252E+0000  1.745090E+0000
 -1.273199E+0000 -2.030443E+0000
 -6.951053E-0001 -2.426245E+0000
  1.678378E+0000 -1.400524E+0000
 -1.548267E+0000  8.702886E-0001
 -3.929416E-0001 -5.328911E-0001
  2.739109E+0000  4.434070E-0001
 -2.238322E-0001  2.491433E+0000
 -9.202589E-0001 -1.576824E+0000
 -5.108607E-0001 -8.616139E-0001
  2.319986E+0000  4.571358E-0001
 -1.010583E+0000  1.527221E+0000
 -2.976554E-0001 -3.022019E+0000
  1.517470E+0000  1.329765E+0000
  3.453010E-0001  8.206591E-0001
 -3.846234E+0000  2.186916E+0000
  7.615576E-0001 -2.542643E+0000
  1.529159E+0000  8.843692E-0001
 -1.503122E+0000 -1.932902E+0000
  6.754023E-0002 -2.127347E+0000
 -3.794528E-0002  1.244998E+0000
  3.278210E+0000  3.592685E-0002
 -1.624227E+0000  3.085967E+0000
 -4.055335E-0001 -6.459604E+0000
  2.041706E-0001 -3.695721E+0000
  5.789204E+0000  2.640814E+0000
 -1.211432E+0000 -1.242856E-0001
 -1.934967E+0000 -3.456621E-0001
 -9.469988E-0001 -4.516294E+0000
  6.085078E+0000  4.750514E-0001
 -2.539171E-0001  6.623506E+0000
 -4.911690E+0000  2.529433E-0001
  2.929465E+0000 -6.056407E+0000
  9.190568E-0001  2.277199E+0000
  4.962537E-0001  4.067063E+0000
 -3.281225E+0000 -2.014899E+0000
  1.283536E+0000 -5.771509E+0000
 -1.647540E-0001  2.532460E+0000
  6.808499E-0002 -1.188057E+0000
 -2.474013E+0000 -2.746015E+0000
  4.167511E+0000  4.269052E-0001
  3.300912E-0001  2.755082E+0000
 -4.322199E+0000  7.129742E-0001
 -1.161496E+0000 -4.419032E+0000
  3.564364E+0000 -1.602528E+0000
  4.658498E-0001  4.072897E+0000
 -4.989844E+0000  2.425785E-0001
  2.309246E-0001 -2.687546E+0000
  2.340186E+0000 -8.389762E-0001
 -1.662334E+0000  1.103491E+0000
  1.348483E-0001  2.012932E+0000
 -4.953412E-0001  5.356125E-0002
  1.662618E+0000  9.888798E-0001
  1.206995E+0000  3.050392E-0001
 -1.568919E+0000 -1.754051E+0000
 -1.260638E+0000 -9.442490E-0001
  1.376391E+0000 -9.179664E-0002
  1.879260E+0000  2.897444E+0000
 -2.438521E+0000  1.420937E+0000
 -1.642759E+0000 -1.047922E+0000
  2.794701E+0000 -4.640853E+0000
  1.694590E+0000  3.638280E-0001
  2.555605E-0001  1.871096E+0000
 -1.262569E+0000 -3.080243E+0000
  1.093690E+0000 -1.902530E+0000
  1.833100E+0000  4.504455E+0000
 -2.286897E+0000  2.690505E+0000
 -1.319222E+0000 -2.534146E+0000
 -5.945875E-0001 -2.840880E+0000
  2.683021E+0000  1.410720E+0000
 -3.345688E-0001  2.183704E+0000
 -4.426824E+0000  1.166064E-0002
  1.187432E+0000 -3.811551E+0000
  3.206872E+0000 -1.779973E-0001
 -1.162853E-0002  5.726596E+0000
 -2.665871E+0000  3.357878E-0001
 -1.222348E+0000 -3.607688E+0000
  2.910728E+0000 -1.391951E+0000
 -8.352706E-0002  2.670911E+0000
  4.044077E-0001  4.671629E+0000
 -7.151671E-0001  1.610352E-0001
  3.496624E-0001 -1.759032E+0000
  9.229510E-0001 -2.875360E-0001
  4.307157E-0001  1.218779E+0000
  1.813777E-0001  7.802593E-0001
 -3.538793E+0000 -5.176617E-0001
  4.682037E+0000  7.857471E-0001
 -1.720628E+0000  4.494691E+0000
 -2.094507E+0000  1.092618E+0000
 -3.358156E-0002 -3.277488E+0000
  3.845352E-0001  3.068922E-0001
  2.770432E+0000  1.852554E+0000
 -3.280809E+0000  2.086868E+0000
  1.964803E+0000 -2.876545E+0000
  3.543249E-0002 -4.821332E-0001
  2.386441E+0000  1.348925E+0000
 -2.128332E+0000  3.486768E+0000
  5.772009E-0001  4.477515E-0001
  1.767770E-0001  3.579102E-0001
 -1.111988E-0001 -6.764453E-0002
  7.227411E-0001 -2.882015E+0000
 -3.429258E+0000  4.521383E+0000
  3.994759E+0000 -2.439909E+0000
 -4.484021E+0000 -4.185407E-0001
  2.496771E+0000 -1.523826E+0000
  4.162253E-0001 -9.770472E-0001
  1.470690E+0000 -1.259883E+0000
  2.482504E+0000  3.969699E+0000
 -2.720688E+0000 -9.603739E-0001
 -4.934914E-0002 -2.221340E-0001
  1.332555E+0000  4.497371E+0000
  3.268547E-0001 -1.566905E+0000
 -3.026673E+0000 -6.168425E-0001
  4.301011E+0000 -2.772247E+0000
 -2.263147E-0001  1.506582E+0000
 -2.023712E+0000  1.156831E+0000
 -5.843919E-0001 -3.526215E+0000
  1.636091E+0000  2.439667E-0001
  4.797350E-0001  2.734653E+0000
 -1.034548E+0000  7.706339E-0001
 -3.488030E-0001 -2.557189E+0000
  1.498370E+0000 -1.378714E-0001
  6.427148E-0001  1.271904E+0000
 -2.619881E-0001 -1.720797E+0000
 -3.478375E+0000  1.976022E+0000
  1.750105E+0000 -1.728926E+0000
 -1.480535E+0000  6.221430E-0001
  1.510694E+0000 -1.989316E-0001
 -2.310571E+0000 -4.152038E-0001
  3.535663E+0000 -1.075406E+0000
  6.862262E-0001  1.555213E+0000
 -2.682854E+0000  6.109246E-0001
  1.294972E+0000 -2.009779E+0000
  1.061105E+0000  4.394642E+0000
 -9.510110E-0001  2.111740E+0000
 -1.660427E+0000 -2.274245E+0000
  8.453780E-0001 -1.021806E-0001
  2.326509E+0000  2.897138E+0000
 -4.409594E-0001  3.104929E+0000
 -8.136257E-0001  3.141531E-0001
  1.633076E+0000 -3.823655E+0000
  1.264076E+0000 -2.291932E-0001
 -1.878228E-0001  2.805417E+0000
 -1.412820E+0000 -4.969556E+0000
  8.502625E-0001 -2.022159E+0000
  2.733744E+0000  2.074867E+0000
 -2.879997E+0000  4.169314E+0000
 -2.391829E+0000 -9.556025E-0001
  4.345076E-0001 -1.028106E+0000
  2.961459E+0000 -1.194228E+0000
 -1.936670E+0000 -1.466509E+0000
 -1.951111E+0000  2.502272E+0000
  1.922295E+0000  3.795442E-0001
 -3.016479E-0001  3.567844E-0001
  7.877207E-0001  2.167417E+0000
 -7.962395E-0001  1.115476E+0000
 -4.918653E-0001 -1.772139E+0000
 -1.852839E-0001  1.728886E+0000
  2.243578E+0000 -1.598996E+0000
 -1.268599E+0000 -1.115100E-0002
 -4.663924E-0001 -2.863714E+0000
  4.108253E-0001  4.669051E-0002
 -3.131574E-0001  3.187797E+0000
 -1.004326E+0000 -4.677962E-0001
 -6.002276E-0001 -7.772610E-0001
  1.551034E+0000  7.474405E-0002
 -1.934191E-0001  2.080314E+0000
 -2.553985E-0001 -1.007861E+0000
 -2.678283E+0000 -1.867275E-0002
 -4.125250E-0001 -1.762794E+0000
  1.694837E+0000  8.748118E-0001
  2.106282E-0002  1.222820E+0000
 -1.463613E+0000 -2.223749E+0000
  2.123331E+0000 -1.931271E+0000
  2.957188E+0000  2.107489E+0000
 -3.420365E+0000  1.562608E+0000
  1.181389E+0000 -2.408071E+0000
 -8.216703E-0001 -1.827705E+0000
  3.112526E+0000  8.394616E-0001
 -2.229835E+0000  2.265903E+0000
 -4.603416E+0000 -1.940278E+0000
  2.706686E+0000 -3.941973E+0000
  4.054940E+0000  6.587456E-0001
 -1.260315E+0000  1.886543E+0000
 -6.346087E-0001 -2.185713E+0000
 -2.649847E-0001 -1.783228E+0000
  3.367444E+0000  1.820725E+0000
 -1.288435E+0000  3.995853E+0000
 -3.180338E+0000 -2.084064E+0000
  2.299197E+0000 -2.149067E+0000
  2.052535E+0000 -9.966605E-0002
 -2.479568E+0000 -1.915346E+0000
 -2.377969E-0001 -5.028263E-0001
  3.093362E+0000 -7.222397E-0001
  2.575775E-0001  2.561160E+0000
 -3.090658E+0000 -1.524222E+0000
  1.284715E+0000 -7.058035E+0000
  2.124827E+0000  1.752265E+0000
 -3.724212E-0001  5.141265E+0000
 -2.122644E+0000 -3.866858E+0000
 -1.158008E+0000 -2.067263E+0000
  2.334140E+0000 -2.455239E+0000
  1.448420E+0000  3.263603E+0000
 -2.647345E+0000  1.854216E+0000
 -2.723157E+0000 -4.390818E+0000
  2.470267E+0000 -3.828595E+0000
  3.045426E+0000  1.373370E+0000
  3.085875E-0001  2.965843E+0000
 -1.529816E+0000  2.840337E+0000
 -4.241374E-0001 -3.325488E+0000
  2.642395E+0000  2.393718E+0000
  2.425331E+0000  1.428618E+0000
 -2.446671E+0000  1.729272E+0000
 -5.169981E-0001 -7.823261E-0001
  4.213888E-0001  2.893809E-0001
  1.722487E+0000 -9.117437E-0001
 -2.356650E+0000  2.654051E+0000
 -6.591186E-0001 -1.440331E+0000
 -3.175087E+0000 -2.983375E+0000
  1.548081E+0000 -1.028846E+0000
  6.772069E-0001  3.388146E+0000
 -1.854670E+0000  2.449364E+0000
 -2.568976E+0000 -3.117182E+0000
  3.502684E+0000 -2.829314E+0000
 -7.107975E-0001  3.518727E+0000
 -1.371983E+0000  1.484390E+0000
 -4.234071E+0000  6.087608E-0001
  2.527762E+0000 -2.694490E+0000
  1.812836E+0000  2.057252E+0000
  1.581993E+0000 -6.091048E-0001
 -2.596969E+0000  1.583864E+0000
  6.384133E-0001 -1.733935E+0000
 -3.962452E-0001  1.570662E-0001
 -1.472225E+0000  2.324103E+0000
 -1.189827E+0000 -1.614894E+0000
 -3.734846E-0001  4.654266E-0001
  1.955388E+0000 -7.150869E-0001
 -6.910418E-0001  3.601546E-0001
 -3.122315E+0000 -1.027114E+0000
 -1.001804E+0000 -9.096622E-0001
  4.931712E+0000 -8.630993E-0001
 -2.160447E+0000  1.005081E+0000
 -9.112656E-0001  3.357203E+0000
  1.624810E+0000 -2.999074E+0000
 -4.398030E-0001  1.481725E-0001
  3.080577E-0001  1.320172E+0000
 -3.027012E+0000 -1.126005E+0000
  1.019849E+0000 -1.387067E+0000
  1.113352E+0000  5.175829E-0002
 -4.189178E-0001  2.337052E+0000
 -3.331401E+0000 -1.736741E+0000
  5.293454E+0000 -4.049173E+0000
  1.930029E+0000  2.252685E+0000
 -3.462547E+0000  6.499466E-0001
  2.524383E-0001 -1.518402E+0000
  1.902413E+0000 -1.637662E+0000
 -9.752492E-0001  1.127618E+0000
  4.608926E-0001 -7.590415E-0001
  3.390771E-0001  3.304357E-0001
  1.123602E+0000  1.174084E-0001
 -4.968965E-0001 -1.205987E-0001
  1.601016E+0000 -1.961498E+0000
  2.637625E-0002 -2.003321E-0001
  6.545392E-0001  1.712313E+0000
 -2.753646E+0000 -2.205082E-0001
  6.911564E-0001 -1.431829E-0001
  5.873145E-0001  6.051883E-0001
  3.522513E+0000  6.371124E-0001
 -3.295244E+0000  1.866265E+0000
 -1.449000E+0000 -1.560276E+0000
  4.444664E-0001 -3.864157E+0000
  3.371942E-0001  6.400868E-0001
 -9.729959E-0001  1.467042E+0000
 -6.895722E-0002  2.431781E-0002
  5.547696E-0001 -1.356775E+0000
 -1.061959E+0000  2.228289E+0000
 -6.670430E-0001  1.046260E+0000
 -2.645057E-0001 -1.868224E+0000
 -1.294972E+0000 -3.203375E+0000
  1.154600E+0000  2.038627E+0000
 -7.059518E-0001  9.446796E-0001
 -4.784255E-0001 -3.229374E-0001
  2.594199E+0000 -2.249840E+0000
  1.738832E-0001  2.284172E+0000
  1.059744E+0000  1.290674E+0000
 -2.720105E-0001 -1.097349E+0000
 -1.165230E-0001 -1.220469E-0001
  4.010863E-0001 -5.013036E-0001
 -1.292783E+0000  6.722523E-0001
  2.511055E+0000  6.722797E-0001
 -1.489954E+0000  3.953717E+0000
 -2.655574E-0001 -1.275724E-0001
 -2.001383E+0000 -2.355064E+0000
  4.036615E+0000 -1.745136E+0000
 -1.951325E-0001  2.408654E+0000
 -5.943469E-0001 -1.766461E+0000
 -2.575408E+0000 -7.504542E-0001
  4.226396E+0000 -9.744292E-0001
 -2.058950E+0000  2.996357E+0000
 -1.790049E+0000 -1.743318E+0000
 -1.100937E+0000 -4.633694E+0000
  3.460843E+0000 -1.148715E+0000
  1.367272E+0000  1.274022E+0000
 -2.369353E+0000 -9.501141E-0001
 -1.982330E+0000 -1.837305E+0000
  3.133367E+0000 -2.772223E-0001
 -5.119297E-0001  3.072917E+0000
 -4.469259E-0003  1.392956E+0000
  2.693860E-0001 -9.100735E-0001
  2.431454E+0000 -5.083240E-0001
 -1.790040E+0000  3.024837E-0001
  5.262033E+0000 -4.366494E+0000
 -7.218682E-0002  3.658860E+0000
 -5.072501E-0001  2.355112E+0000
 -9.374743E-0001 -1.850655E+0000
 -9.026587E-0002 -1.311634E+0000
  1.476130E+0000 -1.145698E+0000
 -2.128707E+0000  1.315854E+0000
  6.804698E-0001  9.288406E-0001
 -1.602395E+0000 -7.675858E-0001
  1.045458E+0000  1.486284E+0000
  2.708329E-0001  1.137782E+0000
 -6.635876E-0001 -8.480889E-0001
 -1.686270E+0000 -1.420637E+0000
  2.146246E+0000 -1.320096E+0000
  2.622931E+0000 -1.107185E+0000
 -4.977905E-0001  3.451142E-0001
 -4.982711E-0001  1.702602E-0001
 -1.774639E+0000 -3.497797E+0000
  7.535522E-0001 -1.562677E+0000
  6.382067E-0001  2.983978E+0000
 -1.778813E+0000  2.993885E+0000
  5.885187E-0001 -1.395684E+0000
 -2.673088E+0000 -1.781507E+0000
  6.020098E+0000 -1.384828E+0000
 -6.822146E-0001  7.447491E-0001
 -7.777513E-0001  1.747433E+0000
 -2.579005E-0001  1.499606E+0000
 -4.577349E-0001  2.235087E+0000
  1.445003E-0001 -2.074131E+0000
  1.627232E+0000  8.524112E-0002
 -2.074347E+0000  3.496625E-0001
 -8.910153E-0001 -2.821548E+0000
  5.324070E-0001 -2.395658E+0000
  1.694554E+0000  2.912844E+0000
 -2.169332E+0000  1.895781E+0000
 -1.829425E+0000 -1.969343E+0000
  2.596371E+0000 -1.580303E+0000
  1.033469E+0000  4.890522E-0001
 -1.885353E+0000  3.233961E+0000
 -3.386872E+0000 -1.036340E+0000
  3.775894E+0000 -3.299451E+0000
  7.653641E-0001  1.149252E+0000
 -7.239643E-0001  2.218103E+0000
  7.098549E-0001 -1.462943E+0000
 -1.321773E+0000  9.948172E-0001
  8.868778E-0001 -1.465543E-0001
 -2.234023E+0000  1.513070E+0000
 -9.434298E-0001  2.959339E-0001
 -1.683364E+0000  9.851355E-0001
  2.092313E+0000  2.450073E+0000
 -2.807026E+0000  2.139533E+0000
 -1.023685E+0000 -1.568387E+0000
  7.212700E-0001 -1.424774E+0000
  2.866392E-0001  3.291029E+0000
 -2.204678E+0000  2.534625E+0000
 -2.113180E-0001  5.845847E-0001
 -8.939531E-0001 -1.995231E+0000
  1.507798E+0000 -2.271920E+0000
  2.664168E+0000  1.372467E+0000
 -9.800119E-0001  3.370798E+0000
  3.991379E-0001 -4.305682E+0000
  1.086204E+0000 -3.478540E+0000
  8.208527E-0001  1.404804E+0000
  1.250627E+0000 -2.328971E+0000
 -1.294155E+0000 -1.785965E-0001
  2.646639E+0000  3.831685E-0001
 -8.284017E-0001  3.530459E+0000
 -2.463142E+0000 -8.317100E-0001
  8.613650E-0001 -4.017710E+0000
  1.378125E+0000 -2.235243E+0000
  1.450624E+0000  3.956113E+0000
 -2.169349E+0000  1.910294E-0001
  6.883655E-0002 -4.357838E+0000
  1.919839E+0000  3.023391E-0001
  1.645304E+0000  1.773134E+0000
 -3.428961E+0000  2.893128E-0001
  1.019970E+0000 -4.627482E+0000
  4.288387E+0000 -4.551607E-0001
  8.085644E-0001  2.232558E+0000
 -2.036336E+0000 -3.510165E-0001
 -7.198296E-0002 -2.111039E+0000
  6.279378E-0001  2.691857E+0000
  2.909118E+0000  1.119962E+0000
 -3.629463E+0000 -1.061385E+0000
 -1.786060E-0001 -4.227139E-0001
  3.133269E+0000 -1.010760E+0000
 -6.583185E-0001  4.156963E+0000
  1.527617E+0000 -1.352058E+0000
 -1.288725E-0001 -2.777398E+0000
  6.865592E-0001 -4.297133E-0001
  9.900268E-0001  3.269692E+0000
 -2.043757E+0000  1.818198E-0002
 -2.485444E+0000 -2.908450E+0000
  3.571969E+0000 -8.662936E-0001
  6.223016E-0001  3.373770E+0000
 -8.174593E-0001  6.986490E-0002
 -1.394052E+0000  1.375143E-0001
  2.711302E+0000 -2.294204E+0000
 -8.487669E-0001  1.269792E+0000
 -2.028668E+0000 -3.353757E+0000
  2.929503E+0000 -3.115422E+0000
  2.819863E+0000 -3.438889E-0001
 -1.609475E+0000  2.170829E+0000
 -1.964435E+0000 -2.007453E+0000
  2.712583E+0000 -4.697771E+0000
  2.251432E+0000  3.204408E+0000
 -1.728490E+0000  1.271586E+0000
 -2.765930E+0000 -7.234507E-0001
  2.479164E+0000 -3.501093E-0002
  8.891499E-0001  3.648231E+0000
 -2.083164E+0000  1.333886E+0000
  2.233574E+0000 -5.300090E+0000
  8.463879E-0001  2.164680E+0000
  5.939076E-0001  7.933898E-0001
 -2.385997E+0000 -1.034614E+0000
  1.961088E+0000 -1.574220E+0000
  9.565810E-0001 -5.317450E-0001
 -1.127354E+0000 -1.300325E-0001
 -1.413346E+0000 -2.488016E+0000
 -1.990223E-0001 -9.151712E-0001
  1.755922E+0000  2.506150E-0001
 -2.738256E+0000 -2.204829E-0001
  1.301151E-0001 -1.292823E+0000
  3.843090E-0001  1.770244E+0000
  1.573269E+0000 -2.540212E+0000
 -2.721104E+0000 -6.594185E-0001
 -5.330345E-0001 -9.439081E-0001
  2.701450E+0000  6.810463E-0001
 -3.528874E+0000  4.004623E-0001
  1.139189E-0001 -2.196745E+0000
  3.093750E+0000 -2.029942E+0000
  1.531610E+0000 -8.851598E-0001
 -2.246702E+0000 -3.779794E-0001
 -6.001094E-0001 -2.300547E+0000
 -1.250045E-0001  4.090186E-0001
  1.034004E-0001  1.274532E+0000
 -1.344064E+0000 -2.072390E+0000
  2.259786E-0001 -9.034038E-0001
  1.036910E+0000  9.052675E-0001
  5.160518E-0001 -1.633642E+0000
  6.551897E-0002 -9.193078E-0001
 -2.240471E+0000 -1.747833E+0000
  1.080347E+0000 -1.103828E+0000
  5.218976E-0002  1.695865E+0000
 -7.009141E-0001  5.382001E-0001
 -1.395619E+0000  2.521116E-0002
  1.020261E+0000 -7.308749E-0001
 -8.937137E-0001  2.062015E+0000
  1.910180E+0000  2.283683E+0000
 -4.644781E+0000  1.588767E+0000
  7.447720E-0001 -3.978311E+0000
  2.209248E+0000 -1.984582E+0000
  6.736079E-0001  2.241152E+0000
 -3.061332E+0000 -9.415682E-0001
  2.443284E+0000 -1.182197E+0000
  1.519074E+0000  4.258648E+0000
  1.112273E-0001 -1.132672E-0001
 -2.901301E+0000  3.499577E-0001
  1.539437E+0000 -2.494955E+0000
  1.925689E+0000  9.032720E-0001
 -1.840608E+0000  2.525950E+0000
 -2.785055E+0000 -1.897636E+0000
  1.783739E+0000 -3.146113E+0000
  7.386854E-0001  1.563354E+0000
  2.350643E+0000  3.049489E+0000
 -2.121028E+0000  1.791089E+0000
 -3.484939E-0001 -1.191018E+0000
  3.295292E+0000 -3.009112E+0000
  1.286326E+0000  3.335401E+0000
 -1.297570E+0000  4.852950E+0000
 -3.982494E+0000 -7.948153E-0001
  4.311628E+0000 -3.461352E+0000
 -8.065623E-0001  3.225131E+0000
 -1.855649E+0000  5.989603E-0001
 -1.827564E+0000 -4.494148E+0000
  1.136078E+0000 -1.684847E+0000
 -6.271639E-0001  1.954876E+0000
 -1.192579E+0000 -1.540270E+0000
  1.439327E+0000 -1.920996E+0000
 -8.196690E-0001 -4.614404E-0001
  4.278490E+0000 -1.878579E+0000
 -1.836608E+0000  1.593665E+0000
  8.448371E-0001  5.715547E-0001
 -1.343657E-0001 -9.240902E-0001
  1.097897E-0001  4.172767E-0001
 -1.141157E+0000  2.117800E+0000
 -4.693588E-0001 -1.603524E+0000
  3.712936E-0001 -1.071030E+0000
  4.030513E-0001 -4.461742E-0001
 -2.787091E+0000 -2.640541E-0001
  3.732650E+0000 -1.147845E+0000
 -1.210094E+0000  3.797832E+0000
 -1.672366E+0000  1.800246E+0000
 -2.498464E+0000 -1.390862E+0000
  3.051079E+0000 -2.116807E+0000
  1.945428E+0000  2.648425E+0000
 -3.423704E+0000  3.105895E+0000
  3.091766E-0001 -3.563609E+0000
  1.544812E+0000 -2.942151E+0000
 -7.350576E-0002  5.598630E-0001
 -1.269529E+0000 -5.197787E-0001
  1.349965E+0000 -1.594051E+0000
 -1.900995E+0000 -2.700439E-0001
  4.363675E+0000  5.944880E-0001
 -1.538767E+0000  1.862200E+0000
 -6.548589E-0001 -8.443915E-0001
 -1.100288E+0000 -3.918457E-0001
  1.770037E+0000  5.408915E-0001
 -1.123815E+0000 -1.256263E+0000
 -1.599627E+0000  1.949860E+0000
  1.222313E+0000 -3.802197E+0000
  1.404410E+0000  2.400960E+0000
 -2.895817E+0000  4.517839E+0000
 -8.205438E-0002 -2.117916E+0000
  9.485948E-0001 -2.811073E+0000
  2.912628E+0000  3.936107E+0000
 -4.250878E+0000  6.863403E+0000
 -1.659483E+0000 -4.394981E+0000
 -1.342129E+0000 -2.320533E+0000
  3.409138E+0000  3.316258E+0000
 -1.361254E+0000  2.767334E+0000
 -7.287465E-0001 -1.312495E+0000
  1.301403E-0002 -5.913708E-0001
  1.127066E+0000  3.910910E+0000
  5.225608E-0001  7.326362E-0001
 -1.560388E+0000  1.183872E+0000
 -8.285365E-0001 -2.593162E+0000
  2.863691E+0000 -1.831297E+0000
 -7.828683E-0001 -1.058195E+0000
 -1.011221E+0000  1.786256E+0000
  9.415994E-0001 -8.737499E-0001
  9.221514E-0001 -1.205074E+0000
  7.365407E-0001  2.530605E+0000
 -2.164927E+0000  1.380209E+0000
 -4.643644E-0001 -2.074947E+0000
  8.152723E-0001 -2.052334E-0002
  2.595557E+0000  3.464667E-0001
 -1.932476E+0000  3.748312E+0000
  2.992390E-0001 -1.606136E+0000
 -1.617422E+0000 -1.655733E+0000
  3.732155E+0000 -1.106666E+0000
 -1.475625E+0000  3.911034E+0000
 -7.979276E-0001 -1.891741E+0000
 -1.350379E+0000 -3.909182E+0000
  3.645276E+0000 -9.893292E-0001
 -1.175644E+0000  2.227758E+0000
  3.475931E+0000 -9.662246E-0001
 -2.630751E+0000  3.823442E-0001
  1.450263E+0000  1.997677E+0000
  3.042318E-0001  1.910697E+0000
  1.111103E+0000 -3.133770E+0000
 -1.917122E-0001 -7.784293E-0001
 -8.248364E-0003 -2.667672E+0000
 -1.682392E+0000 -1.137197E+0000
  1.901850E+0000 -4.379528E-0001
 -1.134778E+0000  1.614322E+0000
 -2.714934E+0000  2.489961E+0000
  2.487763E+0000  1.607774E+0000
 -2.327364E+0000 -4.666820E-0001
 -3.101621E+0000  1.232386E+0000
 -3.029039E-0001 -2.519797E+0000
  2.220664E+0000  5.548209E-0001
 -1.605674E+0000  3.378808E+0000
 -2.142349E+0000  1.135644E+0000
  1.268957E+0000 -2.792836E+0000
  1.281602E+0000 -6.362774E-0001
  1.700338E+0000 -4.700999E-0001
 -6.335794E-0001  2.189759E+0000
 -6.981811E-0001  2.350910E-0001
  1.453819E+0000  2.589808E-0001
  1.555723E+0000  4.709247E-0001
 -2.141328E-0001  2.119356E+0000
 -1.616430E+0000  2.746928E+0000
  7.655905E-0001  4.257889E-0001
 -8.777669E-0001 -8.964626E-0001
 -6.449127E-0001 -3.683087E-0001
  1.126316E+0000 -2.115971E+0000
 -1.125709E+0000  9.386956E-0001
  1.922575E+0000 -2.557720E+0000
 -3.176798E+0000  1.516451E+0000
  1.457488E+0000 -2.573038E+0000
  2.381028E-0001 -1.453318E-0002
  1.180237E+0000  8.549464E-0002
  6.163963E-0001 -2.356884E+0000
 -2.060511E+0000 -1.680316E+0000
  1.463123E+0000 -2.111477E+0000
 -1.898509E-0001 -4.796694E-0001
  9.810360E-0002 -1.839371E+0000
 -5.403870E-0001 -5.688772E-0001
 -2.721884E-0001  2.400625E+0000
  1.985581E+0000  2.694376E+0000
 -1.353670E+0000 -5.381670E-0001
 -1.301019E+0000  2.736588E+0000
  3.213605E-0001 -1.731011E+0000
  2.746662E+0000  1.254257E+0000
 -2.660490E+0000  1.707059E+0000
 -7.175674E-0001 -4.263533E-0001
  3.196673E+0000 -3.762879E+0000
 -4.212443E-0001  2.313703E+0000
 -1.058526E+0000  1.488372E+0000
 -2.085940E+0000 -2.838641E+0000
  4.551283E+0000  4.172322E-0001
  4.013707E-0001  4.906831E+0000
 -3.561940E+0000  1.191339E+0000
  1.323580E+0000 -3.956179E+0000
  1.558846E+0000  4.679852E-0001
  6.816572E-0001  4.337734E+0000
 -2.881708E+0000 -9.800466E-0001
 -1.350969E+0000 -1.934970E+0000
  3.114260E+0000 -2.035135E+0000
  1.228342E+0000  4.692468E+0000
 -1.601034E+0000  2.711181E+0000
 -2.378275E+0000 -5.518462E+0000
  1.026835E+0000 -1.435315E+0000
  4.330452E+0000  1.711308E+0000
 -2.754704E+0000  3.362666E+0000
 -1.489008E+0000 -1.163510E+0000
  7.989613E-0001 -4.123322E+0000
  2.030578E+0000  3.532852E+0000
 -1.099222E+0000  4.061986E+0000
 -4.030376E+0000 -1.004710E+0000
  3.232295E+0000 -3.798097E+0000
  1.169340E+0000  2.507553E+0000
 -1.707040E+0000  2.401900E+0000
 -2.758991E+0000 -1.753998E+0000
  2.007441E+0000 -1.552170E+0000
  1.285658E+0000  2.085386E+0000
 -2.340788E+0000  2.699217E+0000
 -1.515521E+0000 -1.951953E+0000
  7.578693E-0001 -3.582354E-0001
  4.655325E+0000  2.596687E+0000
 -4.034963E+0000  4.373901E+0000
 -2.971161E+0000 -4.942135E+0000
  3.796836E+0000 -4.814376E+0000
  1.254189E+0000  5.100456E+0000
 -3.533135E+0000  6.491736E+0000
 -3.525371E+0000 -1.809381E+0000
  1.266379E+0000 -3.517832E+0000
  2.405386E+0000  2.772035E+0000
 -1.889920E+0000  8.433724E-0001
 -1.598227E+0000  1.085384E+0000
 -3.989364E-0001 -3.630036E+0000
  2.752740E+0000  1.167382E+0000
  5.950065E-0001  3.156277E+0000
 -1.137944E+0000  1.030300E+0000
  1.383454E+0000 -3.349241E+0000
  4.084200E-0001  1.275813E+0000
  5.422255E-0002 -7.338918E-0001
 -6.791875E-0001  3.146544E-0001
  1.484644E+0000 -1.121531E-0001
 -5.544244E-0001 -8.930965E-0001
  2.434813E+0000  2.086166E+0000
 -1.512330E+0000  3.227421E-0001
  5.252264E-0001 -4.608501E+0000
  1.457413E+0000 -1.719375E+0000
  7.640243E-0001  3.477807E+0000
 -1.210865E+0000  1.397763E-0001
 -2.556416E+0000 -1.623011E+0000
  2.052716E+0000 -1.606853E+0000
  6.298605E-0001  1.535631E+0000
 -1.321927E+0000  1.281454E+0000
 -2.565445E+0000 -3.074968E+0000
  6.195369E-0001 -2.215145E+0000
  3.361297E+0000  1.574390E+0000
 -2.486463E+0000  1.903047E+0000
 -1.084825E+0000  1.955441E-0001
  7.523071E-0002 -2.285633E+0000
  5.788996E-0001 -4.871376E-0001
  6.785794E-0001  5.276322E-0001
 -2.030307E+0000 -1.366263E-0001
 -1.544577E+0000  4.084414E-0001
  2.419607E+0000 -2.104797E+0000
  1.157689E-0001  2.161402E+0000
 -7.894957E-0001  2.673774E+0000
 -1.017784E+0000 -1.591073E+0000
  1.962344E+0000 -3.675134E-0001
  1.406488E-0001  1.226608E+0000
 -4.004511E+0000  2.560852E-0001
  2.339043E+0000 -2.078974E+0000
  3.616565E+0000  2.450953E+0000
 -1.775164E+0000  2.095963E+0000
 -2.541015E+0000 -2.351434E+0000
  9.562419E-0001 -1.559533E+0000
  9.292371E-0001  3.076433E+0000
 -1.569113E+0000  2.897255E+0000
 -1.128439E+0000 -2.896743E+0000
  4.430227E+0000 -2.019765E+0000
  1.568030E+0000  2.382404E+0000
 -2.617966E+0000  1.226391E+0000
 -7.559102E-0001 -2.780295E+0000
  2.997452E-0001 -1.397423E-0001
  1.058388E+0000  4.680515E-0001
 -1.309491E+0000 -2.740492E+0000
  2.540150E+0000 -1.797437E+0000
  4.610533E-0001  2.402067E+0000
 -2.240632E+0000  3.030113E+0000
  3.151757E-0002 -1.066167E+0000
 -5.641414E-0001 -1.454319E+0000
 -1.627314E+0000  1.179161E+0000
 -3.829176E-0001  3.001867E+0000
 -1.554870E-0001 -1.108471E+0000
  2.571666E+0000 -6.596022E-0001
  3.753978E-0001  4.307187E+0000
 -2.066784E+0000  2.249258E+0000
  1.180591E+0000 -2.692409E+0000
  3.264059E+0000  6.715434E-0001
 -9.103313E-0001  2.439398E+0000
 -1.286849E+0000 -2.835750E+0000
 -2.175217E-0001 -3.029384E+0000
  2.785035E+0000  2.765512E+0000
 -2.211211E-0001  2.052032E+0000
 -7.666294E-0003 -3.166294E-0001
  7.417986E-0001 -1.017008E+0000
 -1.494046E+0000  2.153998E+0000
  4.671466E-0004  3.643299E-0001
 -5.640179E-0001 -1.572105E+0000
 -2.395734E-0001  2.352970E-0001
 -2.619105E-0001 -4.101352E-0001
 -1.662472E+0000 -9.359012E-0001
  1.857611E+0000 -1.129015E+0000
  2.957102E-0002  2.082072E+0000
 -4.709045E-0001  9.769622E-0003
 -1.085357E+0000 -1.622827E+0000
  7.376644E-0001 -3.008893E+0000
 -7.816049E-0001 -5.292280E-0001
  2.591695E+0000  7.005844E-0001
 -1.304109E+0000  1.151007E+0000
  5.118150E-0001  2.231834E+0000
 -1.489144E+0000 -2.531856E+0000
 -1.125086E+0000 -2.519030E+0000
  2.224180E+0000  4.607271E-0001
  4.558931E-0001  2.528919E+0000
 -9.405547E-0001 -1.271831E+0000
  1.388694E+0000  9.507795E-0001
 -1.276070E+0000  5.813340E-0001
  6.042822E-0001  1.196628E+0000
  6.877233E-0001 -2.876301E+0000
 -1.110732E+0000 -2.077401E+0000
  1.934866E+0000 -1.656942E+0000
  2.353006E+0000  2.765808E+0000
  7.482202E-0002  1.334810E+0000
 -6.883268E-0001 -1.457089E+0000
 -1.727498E+0000 -3.905406E+0000
  2.848472E+0000 -1.142947E+0000
  2.637456E+0000  2.028865E+0000
 -3.838216E+0000  2.593737E+0000
  2.690244E-0001 -5.565378E+0000
  3.701542E+0000 -2.868397E+0000
  2.219339E+0000  4.925018E+0000
 -4.318405E+0000  3.573785E+0000
 -3.320262E+0000 -3.212903E+0000
  3.269240E+0000 -5.285432E-0001
  2.056082E-0002  3.755299E+0000
 -2.146946E+0000  2.788294E+0000
 -1.662729E+0000 -3.989133E+0000
  3.585126E+0000 -2.669442E+0000
  2.754302E+0000  1.551749E+0000
 -3.168000E+0000 -1.060234E+0000
  2.014714E+0000 -3.520351E+0000
  2.742889E+0000  5.973935E-0001
 -1.204996E+0000  2.857910E+0000
 -4.402916E-0001 -3.957088E+0000
  5.521445E-0001 -6.012239E-0001
  3.366894E+0000 -4.024241E+0000
 -8.380896E-0001  1.868306E+0000
  5.937534E-0001  3.899876E-0001
 -1.197700E+0000  2.920319E+0000
  6.473900E-0001 -6.807053E-0001
 -7.815573E-0001 -2.536229E+0000
  2.954819E+0000 -2.163000E-0001
 -2.725870E+0000  2.099990E+0000
  1.138770E+0000 -7.307528E-0001
 -6.304695E-0001 -4.813345E-0001
  2.165188E+0000 -8.432665E-0001
 -1.721971E-0001  6.991831E-0001
 -7.805419E-0001 -1.503848E+0000
  5.054484E-0001  7.508020E-0001
  1.004799E+0000 -1.076924E+0000
 -1.605213E+0000 -2.252358E+0000
  2.977022E+0000 -2.627047E-0001
  2.029285E+0000  1.594536E+0000
 -2.187628E+0000 -9.406429E-0001
 -2.104718E-0001 -1.493851E+0000
  1.034802E+0000  7.959212E-0001
  9.231026E-0001  1.226078E-0001
 -2.003949E-0001 -2.479010E+0000
  7.510085E-0001  3.133621E-0001
 -2.194868E-0001 -2.068754E-0001
  1.595146E+0000 -1.691635E+0000
  2.808252E-0001  1.490806E+0000
  3.357687E-0001  3.112853E+0000
 -1.758578E+0000  1.528767E+0000
 -2.782128E+0000 -1.699966E+0000
  3.773469E+0000 -4.393345E+0000
 -1.671909E-0001  2.597799E+0000
 -2.635204E+0000  1.587976E+0000
 -2.194890E+0000 -2.106249E+0000
  2.331628E+0000 -3.789849E+0000
  5.027633E-0001  1.278577E+0000
 -1.408836E-0001 -2.499286E+0000
 -2.254197E-0001 -9.222167E-0001
  1.949824E+0000  1.372334E+0000
  3.462944E-0001  1.634728E+0000
 -2.309542E+0000  2.699228E+0000
 -3.294695E+0000 -1.890869E+0000
  1.035516E+0000 -3.415859E+0000
  7.677122E-0001  1.632636E+0000
 -1.945121E+0000  2.718456E+0000
 -1.460538E-0001 -9.213067E-0001
  1.466790E+0000 -3.025623E+0000
  1.892920E+0000  1.670204E+0000
 -3.507300E+0000  7.434624E-0001
 -9.559731E-0002 -2.851014E+0000
  1.926977E-0001 -1.182442E+0000
  4.854844E+0000 -3.067624E-0001
 -3.834887E+0000  1.705052E+0000
 -7.523637E-0001 -1.098021E+0000
  1.299950E+0000 -1.940390E-0001
  5.585596E-0001  2.173105E+0000
 -1.942474E+0000  1.801149E+0000
 -3.073301E-0002 -2.199913E+0000
  1.097447E+0000 -9.684364E-0001
  1.957034E-0001  1.096206E+0000
 -2.768293E+0000  3.164190E+0000
 -4.586761E-0002 -2.287408E+0000
 -1.206666E+0000 -5.984648E-0001
  3.487869E+0000  2.614402E-0001
 -2.739219E+0000  1.109831E+0000
  1.586953E+0000  2.576708E+0000
 -1.269400E+0000  3.025028E+0000
  1.292131E+0000 -1.402716E+0000
 -9.958983E-0001  5.673845E-0001
  3.217889E-0001  1.585854E+0000
 -9.663401E-0001  5.664455E-0001
 -3.644157E+0000  1.382372E-0001
  1.395959E+0000 -3.886283E+0000
 -7.273322E-0001  1.342212E-0001
  9.905936E-0001  1.786215E+0000
 -2.461277E-0001 -7.102951E-0001
  1.019366E+0000  8.627514E-0002
  2.030088E+0000 -1.245077E+0000
 -1.163042E+0000  2.280113E+0000
  3.753799E-0001  7.253082E-0001
  1.004894E+0000 -1.246984E+0000
 -2.698658E-0001 -3.343739E-0001
  2.841600E+0000 -2.153786E+0000
 -1.111746E-0002  3.051137E+0000
  1.337160E+0000  9.149218E-0001
 -3.913408E+0000 -1.064574E+0000
  1.327867E+0000 -1.101017E+0000
  5.304235E+0000 -1.210052E+0000
 -4.839642E+0000  5.348686E+0000
 -6.804084E-0001 -2.054176E+0000
 -1.388954E+0000 -2.205276E+0000
  2.196184E+0000 -9.197253E-0001
 -7.685323E-0001  1.309061E+0000
 -2.161675E+0000  6.242796E-0001
  5.506737E-0001  1.074985E+0000
  9.344147E-0001  1.885755E+0000
 -2.430071E+0000  6.761966E-0001
  1.517793E+0000 -6.450286E-0002
 -2.675668E+0000  7.629624E-0001
  2.103927E+0000  6.135219E-0001
 -2.487020E-0001  2.170028E+0000
  5.667340E-0001 -2.139394E+0000
  1.962139E-0001 -3.983380E+0000
  2.043307E+0000  2.761594E-0001
 -3.017461E+0000  4.350398E+0000
 -1.124453E-0002 -2.671607E+0000
 -2.050908E+0000 -1.052443E+0000
  2.533065E+0000 -2.864484E+0000
  7.176944E-0001  3.616845E+0000
 -1.049829E+0000  1.662120E+0000
 -3.903833E+0000 -1.697599E-0001
  4.393043E+0000 -9.169908E-0001
 -1.738246E+0000  2.875325E+0000
 -3.460978E-0001  5.422507E+0000
 -6.226841E-0001 -3.331637E+0000
  1.801872E+0000 -2.780617E+0000
  1.378384E+0000 -3.139858E-0001
  7.691052E-0001 -9.658572E-0001
 -1.073872E+0000 -1.894187E+0000
 -6.085568E-0001 -1.103651E+0000
  5.674872E-0002  1.819336E+0000
  1.224073E-0001  2.878822E-0001
  1.653307E+0000 -1.574177E+0000
  4.617721E-0001 -2.032526E+0000
  1.687953E+0000  1.217862E+0000
 -1.343560E+0000 -5.567402E-0001
  1.024999E+0000 -3.618425E+0000
  2.278876E+0000 -1.090944E-0001
 -1.080631E+0000  1.521484E+0000
 -6.363603E-0001 -5.525635E-0001
  3.520366E-0001 -2.402816E+0000
  2.060387E+0000  7.334885E-0001
  1.498664E+0000  2.587213E+0000
 -2.157885E+0000  4.562571E-0001
 -2.996672E-0001 -1.331060E+0000
  5.896302E-0001  6.292033E-0001
  1.353603E+0000 -1.580776E-0001
 -1.526899E+0000  1.875842E+0000
  2.790170E+0000 -4.014207E-0001
 -3.104394E+0000 -1.671284E-0001
  1.080921E+0000 -3.672317E+0000
  1.421099E+0000  2.053390E+0000
 -1.349943E-0001 -1.158339E+0000
 -3.372621E-0001 -3.989194E+0000
  1.464385E+0000 -1.297698E+0000
 -6.815665E-0001  2.894118E+0000
 -1.159538E-0001 -1.044855E+0000
  1.284762E+0000  4.549570E-0001
  1.218428E+0000 -1.211571E+0000
  2.384986E+0000  4.992215E-0001
 -2.737303E+0000 -3.424922E-0001
 -8.522334E-0001 -3.497521E+0000
  1.076460E+0000  2.171822E-0001
 -5.025374E-0001 -3.879613E-0002
  1.583040E-0001 -1.202296E+0000
 -1.537135E+0000  1.368617E+0000
 -1.320069E-0001 -2.716110E+0000
  1.445719E+0000 -9.708140E-0001
  1.674234E-0001  2.778222E+0000
 -3.348090E+0000  6.784895E-0002
 -2.758964E-0001 -2.047900E+0000
  3.119371E+0000  2.390880E+0000
 -2.491842E+0000  3.109529E+0000
  5.532153E-0002 -5.251724E+0000
 -3.054317E+0000 -3.052900E+0000
  5.761545E+0000 -1.072002E+0000
  1.749402E+0000  3.232747E+0000
 -3.920462E+0000  2.784011E-0001
  1.497208E-0001 -4.656432E+0000
  4.663837E+0000  1.290063E+0000
  1.698422E+0000  4.797090E+0000
 -3.546224E+0000 -1.437607E+0000
 -2.332044E+0000 -6.544990E+0000
  3.598941E+0000  4.434799E-0001
  4.519068E+0000  4.932812E+0000
 -5.660458E+0000  1.702554E+0000
 -4.540038E-0003 -1.809317E-0001
  3.177028E+0000 -2.905948E+0000
  1.347882E-0001  1.274672E+0000
  4.322305E-0001  1.290449E+0000
 -1.435673E+0000  6.694698E-0001
  2.793528E+0000 -3.249616E-0001
 -8.256868E-0001 -8.556109E-0001
 -1.481711E+0000 -7.385123E-0001
  2.458966E+0000  6.561647E-0001
  2.402252E+0000  2.812738E+0000
 -2.554910E+0000  1.207247E+0000
  1.730993E+0000 -4.947360E-0001
  4.390316E-0001  3.223291E+0000
 -2.277839E-0001 -5.531001E-0001
  1.401432E-0001 -2.031490E+0000
 -1.892479E-0001 -1.722383E+0000
 -2.629953E-0001  4.095443E-0001
  2.595001E-0002  1.672464E+0000
  5.971546E-0001 -1.154667E+0000
 -1.041602E+0000  1.397172E+0000
  3.773970E+0000 -3.353827E+0000
 -3.262360E+0000  2.287123E+0000
  4.524629E-0001 -2.313604E+0000
  2.233057E+0000 -4.380728E-0001
  8.089344E-0001 -3.342754E+0000
 -1.739159E+0000  4.788564E-0001
  3.448284E-0001 -2.424580E+0000
 -1.315176E-0001  1.313789E+0000
 -9.442047E-0001 -1.796010E-0001
 -1.184527E+0000 -3.232537E+0000
  4.269377E-0001  4.350127E+0000
  1.182656E+0000 -1.630736E+0000
 -1.334165E+0000  4.316879E-0002
  1.548873E+0000 -2.142800E-0001
 -7.251383E-0001  1.160117E+0000
  1.098277E+0000  1.331097E-0001
 -6.074657E-0001  1.609779E+0000
  1.522261E+0000 -1.215370E+0000
 -1.942583E+0000  3.643303E+0000
 -8.725522E-0002 -7.330178E-0001
 -2.582909E+0000 -1.838070E+0000
  1.623102E+0000 -2.516236E+0000
  2.271898E+0000 -2.740196E-0001
 -6.671796E-0001  9.407496E-0001
 -5.384843E-0001  5.348381E-0001
 -6.441374E-0001 -1.209878E+0000
  1.251014E-0001  6.842429E-0001
 -6.743346E-0001  1.458279E-0001
  8.444577E-0001  1.669142E+0000
 -1.593478E-0001  2.714244E-0001
 -1.919225E+0000 -1.583526E+0000
  3.091645E+0000  1.442193E+0000
 -2.691717E+0000 -9.068077E-0002
  1.615945E+0000 -1.798082E+0000
  8.239575E-0001 -1.092831E-0001
 -9.046033E-0002  7.086780E-0001
 -2.236679E+0000 -3.789499E+0000
  1.088806E+0000 -1.394957E+0000
  2.521073E+0000  1.006789E+0000
 -2.114386E+0000 -1.259704E+0000
 -2.874190E-0002  1.304310E-0001
  1.431268E+0000  2.202321E+0000
 -5.871820E-0001  1.910938E+0000
 -8.032055E-0001 -1.031870E-0001
 -8.317583E-0001 -2.076156E+0000
  1.153634E+0000 -5.611465E-0002
 -1.739764E+0000 -1.702778E-0001
 -6.628278E-0001  1.879672E+0000
 -3.474652E-0001  7.675107E-0001
 -1.410254E+0000 -3.568543E+0000
  2.158609E+0000 -3.911457E+0000
  3.070083E+0000  3.270617E+0000
 -4.545159E+0000  1.626449E+0000
 -4.513642E-0001 -3.094531E+0000
  1.228406E+0000  4.825323E-0001
  1.604239E+0000  7.708665E-0001
  3.236415E-0001 -1.354689E+0000
  1.529491E-0001 -1.818562E+0000
  2.251964E+0000 -3.186163E+0000
  7.178208E-0001  1.011132E+0000
 -1.497729E+0000 -1.237531E+0000
 -2.911023E+0000 -1.592469E+0000
  1.795048E+0000 -1.402727E+0000
  2.265425E+0000  5.050157E+0000
 -1.883227E+0000  1.757651E+0000
 -9.070779E-0001 -4.392254E+0000
  6.782740E-0001  1.363048E-0001
  2.863092E+0000  2.664661E+0000
 -2.181426E+0000  1.403799E+0000
 -9.618777E-0001 -5.127271E+0000
  2.617764E-0001 -1.723339E+0000
  2.808768E+0000  1.834167E+0000
 -2.638982E+0000 -7.957297E-0001
  9.210674E-0001 -7.964605E-0001
  1.552247E+0000  1.075482E+0000
  2.247212E+0000  3.585197E+0000
 -2.796392E-0002  2.935059E+0000
 -5.235899E+0000  1.856509E+0000
  3.195279E+0000 -3.555686E+0000
  2.243182E-0001  1.623376E+0000
 -4.129256E-0002  2.584535E+0000
 -1.166677E+0000 -2.832012E+0000
  7.239912E-0001  6.765133E-0001
  2.275306E+0000  2.220041E+0000
 -2.294397E+0000  8.760677E-0001
 -3.210105E-0001 -1.844214E+0000
  7.807051E-0001 -8.421754E-0001
  7.764993E-0001  1.785746E+0000
 -8.702803E-0001  1.222385E+0000
 -1.720424E+0000 -1.167182E+0000
  1.987145E+0000 -2.428509E+0000
  2.261398E+0000  2.200071E+0000
 -3.288329E+0000  2.322129E+0000
 -1.464603E-0001 -4.173472E-0001
  2.171965E+0000 -5.450835E-0001
  1.249266E+0000  3.881004E+0000
 -2.465948E+0000  1.732354E+0000
 -1.245590E+0000 -2.391453E+0000
  7.846049E-0001 -1.238167E+0000
  2.577657E+0000 -6.605493E-0001
 -2.719779E+0000  2.750555E+0000
 -4.146866E-0001 -2.067383E+0000
  1.205665E+0000 -3.240413E+0000
  2.177188E+0000 -6.172535E-0001
 -4.022224E+0000  1.526781E+0000
  6.357934E-0001 -1.854437E+0000
 -2.608524E-0001  1.198311E+0000
  2.117819E+0000  2.024047E+0000
 -1.062649E+0000 -1.174630E+0000
 -2.299836E-0001 -1.257039E+0000
  1.769580E+0000  4.224742E-0001
 -7.362602E-0001  4.190776E+0000
 -1.592504E+0000  8.597717E-0001
 -9.023542E-0001 -2.590444E+0000
  5.899142E+0000 -1.578286E+0000
 -2.731304E+0000  1.462150E+0000
 -1.427003E+0000 -1.599032E+0000
 -1.870604E+0000  3.341199E-0001
  2.106819E+0000 -6.530685E-0001
 -8.515414E-0001  2.456042E+0000
  3.029088E-0001  1.068404E+0000
 -4.632370E-0001 -1.464758E+0000
  1.150747E+0000  1.320557E+0000
  2.114131E+0000  1.312418E+0000
 -4.798174E-0001  1.302959E+0000
  1.167430E+0000 -5.255479E-0001
 -1.875389E+0000  1.845031E+0000
  2.230739E+0000 -1.740557E+0000
  7.734858E-0002 -3.093500E+0000
 -2.043759E+0000  2.174803E+0000
  1.279614E+0000 -1.485157E+0000
 -1.771189E+0000  1.632457E+0000
  1.285331E+0000 -5.994416E-0001
 -1.996467E+0000 -6.557466E-0003
  3.261153E+0000  8.406092E-0001
 -7.120895E-0001  2.342010E+0000
 -1.907484E+0000  6.814137E-0001
 -6.946878E-0001 -2.629439E+0000
  4.598037E+0000  5.726251E-0001
 -2.269759E+0000  4.840184E+0000
 -2.465449E+0000 -2.497699E-0001
  1.005046E+0000 -1.764193E+0000
  2.321699E+0000  2.450279E+0000
  3.229090E-0001 -5.612077E-0001
 -3.011324E+0000  2.494762E+0000
  3.815415E+0000 -5.412259E+0000
 -2.277699E+0000  2.668529E+0000
  1.649676E+0000  1.807540E+0000
 -2.813322E-0001  1.123585E+0000
 -1.540854E+0000 -3.278001E-0001
  1.896127E+0000 -1.137186E-0001
  9.936454E-0001 -2.155947E+0000
 -3.082933E+0000  9.034201E-0001
  4.355138E-0001 -4.226960E+0000
 -2.224707E+0000 -1.023942E+0000
  2.609869E+0000 -3.329865E-0001
 -3.027430E+0000  2.469911E+0000
 -1.055360E-0001 -6.677780E-0002
  5.095630E-0001  1.191247E+0000
 -8.635489E-0001 -3.990713E-0002
 -2.187718E+0000  4.316584E-0001
  3.037974E+0000 -3.119065E-0001
 -3.167648E+0000  4.561598E+0000
 -2.189459E-0001 -4.366274E-0001
  1.160636E+0000 -2.423917E+0000
 -1.533461E+0000  1.723980E+0000
 -1.008298E-0001  2.412257E-0001
 -1.607405E+0000  2.751374E-0001
  3.150292E+0000 -1.600765E+0000
 -1.393813E+0000  9.899758E-0001
  1.112390E+0000  9.266606E-0001
  2.920576E-0001 -1.257648E+0000
 -9.619448E-0001  9.279335E-0001
 -8.640901E-0001 -2.486181E-0001
  1.904692E+0000 -2.577670E+0000
 -9.592357E-0001  4.872641E-0001
  1.439894E+0000  7.970052E-0002
  1.911638E+0000  8.925864E-0001
 -9.187043E-0001  2.624696E+0000
 -1.260399E+0000  1.355863E-0001
 -1.025776E+0000  3.560155E-0001
  1.068045E+0000 -3.332733E-0001
 -5.051152E-0002  3.497085E+0000
 -2.177296E-0001 -1.289339E-0002
  3.427506E-0001 -1.589238E+0000
  5.428846E-0001 -4.590732E-0001
  1.643726E+0000 -3.252144E+0000
  9.755671E-0001  2.107961E+0000
  2.837798E+0000 -1.502870E+0000
 -3.961365E+0000  3.199339E-0001
 -1.375985E-0001 -1.076472E+0000
  1.353646E+0000  6.918029E-0001
 -1.279735E+0000  1.675144E+0000
 -8.799737E-0001 -1.972566E+0000
 -7.267323E-0001 -3.948232E+0000
  7.613625E-0001 -1.620961E+0000
  2.738135E+0000  2.421131E+0000
 -1.485740E+0000  1.455117E+0000
 -4.023932E-0001 -8.828126E-0001
 -5.788988E-0001  4.287328E-0001
  1.537698E+0000 -5.990123E-0001
  7.529064E-0001  1.740581E+0000
 -1.477598E+0000 -4.169244E-0001
  2.341611E+0000 -2.207377E+0000
  1.133285E-0001  1.813161E+0000
  2.832998E-0002 -1.325976E+0000
 -1.413682E+0000 -2.095349E+0000
  2.343789E+0000 -1.967417E+0000
 -7.992826E-0001  2.145230E+0000
 -2.186258E+0000  8.173251E-0001
 -4.921494E-0001 -8.233826E-0001
  2.200608E+0000 -8.090435E-0001
 -2.859341E-0001 -3.125655E-0001
 -2.044765E+0000  3.285642E-0002
 -6.108031E-0001 -3.009255E+0000
  4.739360E-0001 -4.837742E-0001
  1.080849E+0000  3.632903E+0000
 -2.204287E+0000  1.897221E+0000
 -8.048403E-0001 -1.133377E+0000
  2.339491E-0001  2.788310E+0000
  4.264670E+0000  2.267448E+0000
 -4.194221E+0000  3.895293E+0000
 -1.036555E+0000 -1.566203E+0000
 -6.265474E-0001 -2.617871E+0000
  3.453956E+0000 -3.428506E-0001
 -1.234929E+0000  1.840807E+0000
 -1.988587E+0000 -5.076445E-0001
 -6.273418E-0001 -4.078860E+0000
  2.079437E+0000  2.974996E+0000
 -1.298172E+0000  2.705345E+0000
 -3.342022E+0000 -3.154015E+0000
  2.402055E+0000 -4.251938E+0000
  2.006719E+0000  2.074127E+0000
  1.993834E-0001  1.341179E+0000
 -2.462463E+0000  2.617257E+0000
 -3.182568E-0001 -3.310121E+0000
  8.152810E-0001 -7.363234E-0001
  1.059807E+0000  2.618797E+0000
 -1.864211E+0000  1.408315E-0001
  4.591776E-0001 -3.710338E+0000
  7.294007E-0001  2.769774E-0001
  2.438654E+0000  2.724507E+0000
 -9.734714E-0001  2.233766E+0000
 -1.219592E+0000  1.849082E+0000
 -1.330371E+0000 -6.081536E+0000
  3.859632E+0000 -2.038387E+0000
  2.370462E+0000  3.378473E+0000
 -4.886818E+0000  4.017277E-0001
 -1.703932E+0000 -2.476483E+0000
  2.208383E+0000 -7.322292E-0001
  6.576565E-0002  3.572628E+0000
 -3.779188E+0000  1.275345E+0000
 -6.235656E-0001 -3.551127E+0000
  4.288432E+0000  1.170009E+0000
 -1.550464E+0000  1.634794E+0000
 -2.785142E+0000 -2.997642E-0001
 -8.523031E-0001 -2.291502E+0000
  2.705056E+0000 -1.058207E+0000
 -1.532838E+0000  2.793708E+0000
 -6.692707E-0001 -9.915265E-0001
 -1.916852E+0000  8.971334E-0001
  2.000350E+0000 -2.725441E+0000
  2.684095E-0001  5.511621E-0001
  1.018532E+0000 -1.270125E+0000
 -1.399987E+0000 -5.473269E-0001
 -6.101233E-0002 -1.011297E+0000
  1.453998E+0000 -4.392157E-0001
  4.952541E-0001  2.649069E+0000
 -1.284865E+0000 -2.594172E+0000
 -9.051713E-0001 -1.868836E+0000
  1.659731E+0000  1.479463E+0000
  8.596243E-0001  3.949491E+0000
 -2.723185E+0000  8.468709E-0001
 -2.611988E+0000 -2.485208E+0000
  2.961957E+0000 -3.663527E+0000
 -4.937767E-0001  6.324582E-0001
 -8.342817E-0003 -3.534462E+0000
  1.568152E+0000 -1.578261E+0000
 -2.797835E-0001 -2.103936E+0000
 -8.898492E-0001 -1.406701E+0000
  8.510829E-0001 -2.345507E+0000
 -4.014512E-0001 -3.124985E-0001
 -1.103159E+0000 -1.492088E+0000
  1.905406E+0000 -2.554277E+0000
  2.314830E+0000  3.693301E+0000
 -2.747557E+0000  4.181659E+0000
 -3.414001E+0000 -3.473584E+0000
  3.054416E+0000 -8.204969E-0001
  1.397406E+0000  3.756440E+0000
 -1.184815E+0000  9.045702E-0001
 -1.098425E+0000 -3.261362E+0000
  8.423532E-0001 -1.958670E+0000
  3.101504E+0000  7.600571E-0001
 -3.795130E+0000  5.905202E-0001
  1.403677E+0000 -2.356520E+0000
  2.904338E+0000 -7.035677E-0001
 -1.325511E+0000  3.577883E+0000
 -1.140416E+0000  2.162268E+0000
 -2.379197E+0000 -5.566430E+0000
  8.160140E-0001 -5.312057E-0001
  3.808124E+0000  2.253363E+0000
 -4.587615E+0000  1.355204E+0000
 -1.473299E+0000 -2.318828E+0000
  2.827078E+0000 -7.926372E-0001
  3.014937E+0000  3.177138E+0000
 -4.980863E+0000  4.576638E+0000
 -2.092346E+0000 -2.345398E+0000
  2.525110E+0000 -3.178864E+0000
  3.730309E+0000  5.124905E+0000
 -5.907649E+0000  3.314423E+0000
  1.103195E+0000 -4.274258E+0000
  5.562224E-0001  1.672783E+0000
  2.549670E+0000  2.006178E+0000
 -3.542650E+0000  1.724291E+0000
 -2.235630E+0000 -1.252345E+0000
  1.409116E+0000 -1.069932E+0000
  2.067567E+0000  3.487365E+0000
 -2.619435E+0000  3.974277E+0000
 -1.737045E+0000 -2.161852E+0000
  4.007779E+0000 -2.808969E+0000
 -7.856297E-0001  8.757156E-0001
 -3.132316E-0001 -1.010881E+0000
 -2.592960E-0001 -7.354941E-0002
  1.518953E+0000  1.854796E+0000
 -2.477251E+0000  5.314054E-0001
 -8.109075E-0001  2.151889E-0001
  1.637936E+0000  1.664342E+0000
 -7.309285E-0001 -1.475755E+0000
 -2.253172E+0000 -1.386172E+0000
  2.475053E+0000 -1.072830E+0000
 -5.684391E-0001  1.818739E+0000
 -1.081552E+0000 -2.542481E-0001
 -1.312962E+0000 -1.569422E+0000
  1.035936E+0000 -1.124827E+0000
 -4.855401E-0001  1.535828E+0000
  1.571181E+0000  3.213902E+0000
 -2.575864E+0000 -1.098987E+0000
  4.165308E-0001 -2.246543E+0000
  5.144048E+0000 -1.244139E+0000
 -1.571531E+0000  4.073304E+0000
 -3.517952E+0000  4.062246E-0001
 -1.551835E+0000 -3.634287E+0000
  3.540952E+0000  2.936131E+0000
  7.987145E-0001  2.569484E+0000
 -4.195887E+0000  5.370321E-0002
  7.850873E-0001 -2.992203E+0000
  2.136405E+0000  1.044137E+0000
  5.067087E-0001  2.126112E+0000
 -2.848915E+0000 -1.445104E+0000
  2.334299E+0000 -4.915778E+0000
  4.292320E+0000  2.922081E+0000
 -2.468433E+0000  9.547238E-0001
 -4.587693E+0000  1.368990E-0001
  2.901683E+0000 -4.040707E+0000
  1.015607E+0000  2.222633E+0000
 -2.115674E+0000  4.942130E+0000
 -1.551657E+0000 -1.706496E+0000
 -4.036301E-0001 -4.322841E+0000
  2.192262E+0000  8.035525E-0001
  2.822542E-0001  2.316750E+0000
  8.444332E-0002 -1.375131E+0000
 -2.025749E+0000  1.441883E+0000
  5.498440E-0001 -1.574146E+0000
 -5.932122E-0001 -2.214817E+0000
  6.624948E-0001 -1.596260E+0000
  1.881408E+0000 -1.803680E-0001
  2.399123E-0001  1.973939E+0000
 -2.300515E+0000  5.408357E-0001
  1.921926E+0000 -1.305215E+0000
 -2.176009E-0001 -1.111552E+0000
  1.846814E-0001  2.395364E+0000
 -1.204616E+0000  1.602719E+0000
  2.239246E-0001 -4.317163E+0000
  1.109425E+0000  2.580745E+0000
  7.428718E-0001  2.828471E+0000
 -1.019857E+0000  1.652876E+0000
 -3.481379E+0000 -2.501554E+0000
  8.751810E-0001 -7.503009E-0001
  2.099561E+0000  5.779122E-0001
 -2.212271E+0000  2.069628E+0000
 -2.047945E-0001  1.035212E+0000
 -5.265632E-0001 -9.425227E-0001
  1.947624E-0001 -6.567091E-0001
 -6.606972E-0001 -5.880002E-0001
 -2.008517E+0000  9.319063E-0001
 -1.181006E+0000 -2.546108E+0000
  2.162426E+0000 -5.181414E-0001
  7.022177E-0001  2.219501E+0000
 -2.557171E+0000  3.536764E-0001
 -5.546670E-0001 -3.184851E+0000
  9.426784E-0001 -1.009252E+0000
  4.304496E-0001 -4.962045E-0001
  9.727924E-0001  2.992538E-0002
 -1.402058E+0000  1.139068E+0000
 -6.305873E-0001 -8.864590E-0001
 -7.325438E-0001  2.115759E+0000
  7.769761E-0001 -3.668844E+0000
  3.055871E+0000  6.441584E-0001
  2.133968E-0001  3.986978E+0000
 -1.717744E+0000 -1.324408E+0000
  1.309711E+0000 -2.483924E+0000
 -9.612198E-0001 -1.502198E-0001
  3.651491E+0000  1.935705E+0000
 -2.135750E+0000  1.461529E+0000
 -1.103180E+0000 -7.506640E-0001
  2.388588E+0000 -3.631331E-0001
 -1.044956E-0001  3.354612E+0000
 -2.466862E+0000  1.060675E+0000
 -1.172011E+0000 -1.668341E+0000
  6.304186E-0001  6.906443E-0002
  1.934169E+0000  2.416996E+0000
 -2.002001E+0000  8.028937E-0001
  5.945505E-0001 -1.053153E+0000
  5.825240E-0001  2.287687E+0000
  2.290078E+0000 -2.969049E+0000
 -1.421788E+0000  1.369248E+0000
  2.772145E+0000 -2.104451E+0000
  1.737975E+0000 -2.529609E+0000
  1.991021E+0000  3.663494E+0000
 -1.847002E+0000  2.377689E+0000
 -5.201845E+0000 -1.384034E+0000
  3.153708E+0000 -5.600227E+0000
  1.475561E+0000  2.791071E+0000
 -5.237426E-0001  1.015578E+0000
 -3.981413E+0000 -1.522954E+0000
  9.876043E-0001 -2.152776E+0000
  4.814950E+0000  1.440795E+0000
 -2.016992E+0000  1.650372E+0000
 -2.350425E+0000 -5.019171E+0000
  2.211505E+0000 -3.801635E-0001
  2.280518E+0000  2.293917E+0000
 -1.961913E+0000  2.835253E+0000
 -2.467840E+0000 -5.494302E-0001
  2.031102E+0000 -4.642955E+0000
  1.405149E+0000  2.815126E-0001
  1.545848E+0000  3.936049E+0000
 -4.228827E+0000 -3.951208E-0001
  3.242989E-0002 -3.984297E+0000
  1.750129E+0000 -6.669821E-0001
 -1.381517E+0000  1.181111E+0000
 -4.328651E-0001  3.821330E-0001
  5.253594E-0001  1.791438E-0001
  1.487008E+0000 -6.333797E-0001
 -2.816138E+0000 -3.068640E-0001
  3.220461E+0000 -1.661562E+0000
 -1.069047E+0000  3.673570E+0000
 -4.717022E-0001 -1.320377E+0000
 -1.409774E+0000 -3.282796E-0001
  3.939221E+0000 -3.283275E+0000
 -9.129604E-0001  4.618124E-0001
 -7.523988E-0001  1.705152E+0000
 -8.731605E-0002 -4.289563E-0001
 -1.107916E+0000 -3.016183E-0001
  1.208038E-0002  1.128952E+0000
  2.323235E-0001 -2.006316E+0000
 -1.567116E+0000  1.452022E+0000
  1.902910E+0000 -2.131891E+0000
 -1.453734E+0000  1.696344E-0001
  5.296489E-0001  6.257932E-0001
 -7.608401E-0001 -1.488833E+0000
  3.255905E-0001  2.965468E-0001
  1.263889E+0000 -2.833890E+0000
  3.969094E-0001  1.628135E+0000
 -2.537246E+0000  2.549642E+0000
  9.112783E-0001 -2.120794E+0000
 -5.491981E-0003 -7.970828E-0001
  9.641309E-0002  2.971650E-0001
 -1.295428E+0000  7.708773E-0001
 -1.482715E+0000  1.041387E-0002
  1.506759E+0000 -4.867324E-0001
 -8.628249E-0001 -1.493629E-0001
 -2.135881E-0001 -1.351870E+0000
  2.732128E+0000 -1.947091E-0001
 -7.539957E-0001  1.029930E+0000
 -3.140408E-0001  2.709768E+0000
 -2.690248E-0001 -9.408835E-0001
  9.582537E-0001  3.281380E-0001
 -9.246945E-0001  1.837081E+0000
  1.302083E+0000 -2.724333E+0000
 -8.731618E-0001  1.101381E+0000
  6.358439E-0001 -1.422196E+0000
 -1.489748E-0001  1.908676E+0000
 -1.985474E-0001  3.534773E-0001
 -1.187535E+0000  1.297702E+0000
 -7.221341E-0001 -1.404215E+0000
 -9.620035E-0001 -3.356284E+0000
  2.655031E+0000 -4.497849E-0001
 -9.572163E-0001  5.531979E-0001
  1.784404E+0000  1.532725E-0001
 -2.858780E+0000  2.116478E+0000
  1.726428E+0000 -2.751736E+0000
 -6.505444E-0001  2.728806E+0000
 -5.934141E-0001 -8.715943E-0001
 -7.895017E-0001 -2.099471E+0000
 -8.959879E-0002  4.021154E+0000
  2.184974E+0000 -1.591042E+0000
 -9.965842E-0003  5.547460E-0001
 -3.545672E+0000  2.102825E+0000
 -1.100967E+0000 -3.587694E+0000
  5.409268E+0000 -6.866910E-0001
 -3.698930E-0001  3.251019E+0000
 -2.084009E+0000 -1.380098E+0000
 -1.396363E+0000 -4.638724E+0000
  5.113703E+0000  5.871071E-0001
  7.515597E-0001  7.411736E+0000
 -2.697972E+0000  3.784289E-0001
 -1.200703E+0000 -5.394064E+0000
  4.571059E+0000 -3.045563E+0000
  1.135943E+0000  3.010776E+0000
 -2.725300E+0000  2.281305E+0000
 -2.151098E+0000 -4.972365E+0000
  1.474944E+0000 -3.839995E+0000
  7.097558E+0000  1.360310E+0000
 -4.972174E+0000  5.953682E+0000
 -6.110582E-0001 -3.542721E+0000
  1.115522E+0000 -3.785820E+0000
  3.141231E+0000  1.795671E+0000
 -5.170902E-0001  1.727139E+0000
 -5.033526E+0000 -2.202542E-0001
  3.841328E+0000 -1.798874E+0000
  2.978274E+0000  1.475116E+0000
 -2.632843E+0000  3.760308E+0000
 -3.113460E+0000 -3.676624E+0000
  3.629441E-0001 -1.133086E+0000
  3.513402E+0000  6.309545E-0001
 -1.546010E+0000  1.981918E+0000
 -2.702374E+0000  2.484256E+0000
  6.658505E-0001 -2.449008E+0000
  3.585318E+0000  7.273651E-0001
 -1.151517E+0000  4.518752E+0000
 -2.138133E+0000 -6.095930E-0001
 -1.411387E+0000 -2.618393E+0000
  2.732055E+0000 -5.200807E-0001
 -3.828586E+0000  2.048636E+0000
  5.347921E-0001 -7.078506E-0002
 -2.354713E+0000 -3.033166E-0001
  2.945182E+0000  3.672894E-0001
 -1.233917E+0000  1.030052E+0000
 -5.145179E-0001  1.522012E+0000
 -2.644739E+0000  9.160533E-0001
  1.881426E+0000  1.519117E+0000
 -9.000229E-0001  3.115524E+0000
 -1.850815E+0000  1.579198E+0000
 -2.360563E-0001 -1.699274E+0000
 -2.712276E-0002 -1.427655E+0000
  2.522929E+0000  3.296060E+0000
 -2.886360E+0000  2.484529E+0000
 -1.268040E+0000 -4.181127E+0000
  2.361708E+0000  2.304989E-0001
  1.258171E+0000  3.915202E+0000
 -2.288298E+0000  1.740994E+0000
 -2.198219E+0000 -2.286366E+0000
  1.744293E+0000 -2.278487E+0000
  2.922752E-0001  3.066059E+0000
 -2.712386E+0000  2.489258E+0000
 -1.183094E+0000 -1.426540E+0000
  5.853531E-0001 -1.660031E+0000
  2.745914E-0001  2.915407E+0000
 -1.668424E+0000  3.464922E-0001
 -3.625126E-0001 -1.378877E+0000
  2.308413E+0000 -8.792619E-0001
  1.346358E+0000  7.604619E-0001
 -8.919676E-0001 -2.802631E+0000
 -5.213993E-0001 -2.852251E+0000
  4.346308E+0000  1.685666E+0000
 -5.939573E-0001  9.577926E-0001
 -3.388625E+0000 -3.719968E-0001
  4.057516E-0001 -8.602774E-0001
  4.560179E+0000  6.839721E-0001
 -1.545848E+0000  1.098276E+0000
 -2.932177E+0000 -3.574499E+0000
  4.727566E-0001 -2.769143E-0002
  5.671950E+0000 -6.423562E-0001
 -4.007262E+0000  5.336930E+0000
 -5.296844E-0001 -3.216669E+0000
  6.044617E-0001 -1.857197E+0000
  1.810411E+0000  8.710547E-0001
 -2.646435E+0000  4.004143E+0000
 -1.502880E+0000 -2.770801E+0000
  9.207706E-0001 -2.926820E+0000
  4.386316E+0000  5.095649E+0000
 -2.522493E+0000  2.534325E+0000
 -3.325540E+0000 -9.180220E-0001
  3.426852E+0000 -8.688322E-0001
  2.068701E+0000 -1.716301E+0000
 -1.903584E+0000  3.969105E+0000
 -1.984660E-0002 -3.854673E+0000
  2.639725E-0001 -3.448811E+0000
  5.919582E+0000  1.704467E+0000
 -9.110836E-0001  5.178044E+0000
 -3.687706E+0000 -2.948246E+0000
  2.050971E+0000 -4.019286E+0000
  4.600406E+0000 -5.954801E-0001
 -5.860300E-0001  5.482975E+0000
 -3.607166E+0000 -8.579808E-0001
  4.321293E-0001 -4.369523E+0000
  3.929938E+0000 -1.360343E+0000
  1.657244E+0000  7.824902E+0000
 -4.986108E+0000  2.084148E+0000
 -2.818021E+0000 -5.406144E+0000
  5.625559E+0000 -2.795753E-0001
  1.225847E+0000  3.687969E+0000
 -1.339990E+0000  8.053721E-0001
 -2.082158E+0000 -2.861965E+0000
  2.228081E+0000  1.046046E-0001
  2.353561E+0000  1.625670E+0000
 -2.442360E+0000  1.119558E+0000
  1.756697E+0000 -2.677574E+0000
 -1.140250E+0000 -8.096888E-0001
  7.203343E-0001  2.270442E+0000
  1.005062E+0000  1.993970E+0000
 -1.607726E+0000 -4.695884E-0001
  3.421597E+0000 -4.059483E+0000
  1.497432E+0000  2.453231E+0000
 -1.098276E-0001  4.174451E+0000
 -3.911240E+0000  8.101472E-0001
  2.652878E+0000 -1.106616E+0000
 -1.405575E+0000  9.331622E-0001
 -3.119747E-0001  4.783580E-0001
 -8.057130E-0001  1.035043E+0000
 -4.321608E-0001  2.134828E+0000
  1.023727E+0000  7.160653E-0001
  6.080354E-0001 -2.791005E+0000
 -4.866017E-0001  2.115927E+0000
  3.197883E+0000  9.031913E-0001
 -4.223123E+0000  2.772454E+0000
 -2.751157E-0001 -3.518631E+0000
  3.434025E+0000  1.343325E-0001
 -6.002314E-0001  9.337187E-0001
 -1.262954E+0000  1.310420E+0000
 -2.138118E+0000 -2.301291E+0000
  3.450168E+0000  8.372083E-0001
  1.603784E+0000  2.976240E+0000
 -2.753931E+0000  3.813888E+0000
 -2.231591E+0000  1.080662E-0001
  3.588417E+0000  1.959715E+0000
  2.256147E-0001  2.837063E+0000
 -3.345803E+0000 -3.643847E+0000
  2.698321E+0000 -6.769806E+0000
  9.781801E-0001  3.171375E+0000
 -2.271705E-0001  3.350484E+0000
 -4.077527E+0000  7.805030E-0002
  2.007928E+0000 -2.237011E+0000
  1.346597E+0000 -2.996344E-0001
  4.561137E-0001  3.256916E+0000
 -2.967961E+0000 -3.001764E+0000
  3.368667E-0001 -2.693815E+0000
  1.811490E+0000 -3.037121E-0001
 -2.478280E+0000  1.445801E+0000
 -1.703834E+0000 -1.909154E+0000
  1.781262E+0000 -1.700955E+0000
  1.811242E+0000  4.283984E-0001
 -3.585189E-0002  2.080523E+0000
 -4.785538E-0001 -1.194479E+0000
  7.387203E-0001  1.458883E+0000
  1.061065E+0000 -3.996476E+0000
 -1.815797E+0000  1.359528E+0000
  2.857669E+0000 -1.888598E+0000
 -2.451366E+0000  2.602413E+0000
  3.107219E+0000 -1.655857E+0000
 -2.681085E-0001 -2.244163E+0000
 -1.616429E+0000 -2.637346E-0001
  1.991540E+0000  1.950783E-0002
  7.297097E-0001  2.313170E+0000
 -2.437063E-0001  2.124187E+0000
 -2.179053E+0000 -3.132913E+0000
  7.878034E-0001 -1.173408E+0000
  4.196060E+0000  1.181822E+0000
 -1.109165E+0000  2.667509E+0000
 -2.526093E+0000 -1.061789E+0000
  1.081248E+0000 -2.918385E+0000
  2.668656E-0001  1.034889E+0000
  1.286589E+0000  8.692974E-0001
 -2.513680E+0000 -2.187092E+0000
 -1.585949E-0001 -1.669715E+0000
  2.260095E+0000 -5.399969E-0002
 -2.587214E+0000  3.712157E+0000
 -1.401481E+0000  5.105894E-0001
  2.337764E-0001 -2.054747E+0000
 -1.449428E+0000 -6.676337E-0001
  3.696528E+0000  2.391174E+0000
 -7.661534E-0002  2.771902E+0000
 -2.727262E+0000  5.592435E-0001
  5.670135E-0001  1.461688E+0000
 -2.532057E+0000 -7.610586E-0001
  2.050364E+0000  4.951383E-0003
 -1.598847E+0000  1.945647E+0000
  1.468841E+0000 -4.749461E+0000
 -6.378494E-0001 -1.166131E-0002
  2.221145E-0001 -1.567474E+0000
 -1.339297E-0001  2.105476E+0000
 -1.873340E+0000 -1.184276E+0000
  3.875971E-0001 -1.169362E+0000
  1.154737E+0000  1.862341E+0000
  6.700456E-0001  3.640932E+0000
 -4.891927E+0000 -1.442578E+0000
  2.614887E+0000 -3.582538E+0000
  8.307055E-0001  1.157545E+0000
 -9.696670E-0001  4.059269E+0000
 -2.768520E+0000 -3.337244E-0001
 -1.897483E-0001  2.559080E-0001
 -2.746811E-0001  1.702058E+0000
  1.038164E+0000  1.652291E+0000
 -1.149851E+0000 -2.421524E+0000
 -3.742761E-0001 -3.964771E+0000
  3.464614E+0000  8.243079E-0001
  9.161138E-0001  1.258132E+0000
 -2.331393E+0000 -1.212148E+0000
  2.619137E+0000 -3.363615E+0000
  1.578811E+0000  3.288323E+0000
 -3.505028E-0001  2.116906E+0000
 -1.332123E+0000 -3.723354E+0000
  3.725262E+0000  1.796577E-0001
  1.276544E+0000  3.770180E+0000
 -3.769497E+0000  5.789165E-0002
 -2.410493E-0001 -2.634697E+0000
  1.772699E+0000  2.431926E+0000
  8.089662E-0001  5.096683E+0000
 -3.646061E+0000  1.622432E+0000
  2.741340E-0001 -3.123592E+0000
  1.750352E+0000  1.303810E+0000
  1.250668E+0000  2.356598E+0000
 -5.161797E+0000  4.492843E-0001
 -9.129547E-0001 -3.387922E+0000
  2.110444E+0000  8.299789E-0001
  3.835209E-0001  1.006006E+0000
 -3.360000E+0000  1.377856E+0000
 -1.278068E+0000 -5.480867E-0001
  9.063881E-0001  5.122533E-0001
 -6.117165E-0001  1.412058E+0000
 -3.517951E+0000  1.689751E+0000
  4.854995E+0000 -2.459608E+0000
 -5.355921E-0001  2.214189E+0000
  4.691818E-0001  3.876680E+0000
 -1.753802E+0000 -9.504313E-0001
 -8.519828E-0001 -3.657717E+0000
  2.261663E+0000  3.123856E+0000
 -2.263034E+0000  3.055289E+0000
 -3.618048E+0000 -2.907301E+0000
  9.701597E-0002 -4.937764E+0000
  2.343604E+0000  2.765991E+0000
 -1.111362E+0000  3.015775E+0000
 -1.316267E+0000 -1.746658E+0000
  4.054151E+0000 -4.325641E+0000
  3.222645E-0003  1.548414E+0000
 -1.177722E+0000 -4.229684E-0001
 -1.076670E+0000  3.874928E-0001
  7.775584E-0001  4.275049E-0001
 -1.246680E+0000 -3.909657E-0001
  6.091895E-0001  2.333744E+0000
  2.962220E-0001  1.295659E+0000
 -2.669816E+0000 -1.008992E+0000
 -9.418030E-0002  2.004651E+0000
  1.317113E+0000  1.564206E+0000
  6.949578E-0001  1.845644E+0000
 -1.691476E+0000  3.968950E+0000
  5.102800E-0001 -2.475356E+0000
  2.235937E+0000  8.096842E-0002
 -3.847199E-0001 -1.173503E+0000
 -1.644281E-0001 -1.663978E+0000
  7.014236E-0001  6.918163E-0001
  3.739676E-0001  1.556236E+0000
 -2.156226E+0000 -1.222441E+0000
  3.828257E-0003 -6.761936E-0001
  2.206627E+0000 -1.474890E+0000
 -1.877113E+0000  2.501105E+0000
  1.108915E+0000  4.098694E-0001
  4.102549E-0001 -1.202152E+0000
 -1.336246E+0000 -3.341539E-0002
  1.071352E-0001 -5.406488E-0001
  2.478001E+0000 -1.711541E+0000
 -2.639150E+0000  2.262527E+0000
  3.494592E+0000 -4.234453E+0000
 -6.101835E-0001  1.195960E+0000
  8.994897E-0001  1.704766E+0000
 -4.122076E+0000 -2.279663E+0000
  2.999981E+0000 -3.605124E+0000
  3.121264E+0000  2.688102E+0000
 -2.894272E+0000  3.802582E+0000
 -2.692785E+0000 -4.330935E+0000
 -2.183234E-0001 -2.005445E+0000
  5.365896E+0000  2.010672E+0000
 -2.879274E+0000  6.112575E+0000
 -2.736480E+0000 -4.633175E+0000
  3.121932E+0000 -2.878996E+0000
  4.330045E+0000  4.395403E+0000
 -4.363065E+0000  1.657506E+0000
 -1.530668E+0000 -3.347876E+0000
  2.985349E+0000 -5.342007E+0000
  4.464897E+0000  1.025591E+0000
 -5.623683E+0000  5.220242E+0000
 -2.817833E+0000 -6.363272E+0000
  2.345856E+0000 -5.050384E-0001
  3.430886E+0000  1.459910E+0000
 -3.896350E+0000  1.566968E+0000
  1.557550E-0002 -3.028786E+0000
  2.383581E+0000 -1.908278E-0001
  1.114595E+0000  3.221252E+0000
 -2.687311E+0000 -1.241709E+0000
  2.579390E+0000 -3.810495E+0000
 -5.526134E-0002 -4.096228E-0001
  2.414384E+0000  2.204875E+0000
 -3.115052E+0000 -1.136753E+0000
 -1.275443E+0000 -3.943441E+0000
  4.370319E+0000 -1.899188E+0000
  2.258173E-0001  3.855512E+0000
 -7.185975E-0001  1.177278E+0000
 -3.697872E+0000 -2.923279E+0000
  2.910985E+0000 -4.889939E+0000
  1.659823E+0000  1.779600E+0000
 -8.394923E-0001  2.324422E+0000
 -2.541496E+0000 -1.971864E+0000
  2.889199E+0000 -1.519902E+0000
  3.118825E+0000  5.283790E+0000
 -3.650642E+0000  1.382896E-0002
 -2.372914E-0003 -3.059128E+0000
  1.080862E+0000 -7.176983E-0001
  1.167698E+0000  1.846244E+0000
 -1.262679E+0000 -1.780261E-0001
  5.190809E-0001 -1.239006E+0000
  4.810392E-0001  1.067478E+0000
  1.925873E+0000 -4.816325E-0001
 -2.336882E+0000  3.531694E+0000
  1.986255E+0000 -2.304037E+0000
 -8.781078E-0001 -2.595959E+0000
  2.394209E+0000  3.023496E-0001
 -1.400617E+0000  2.366804E-0001
 -2.517454E+0000 -1.689355E+0000
  1.863164E+0000  5.457339E-0001
  5.613666E-0001  1.051639E+0000
  9.356155E-0001  1.206957E+0000
 -1.137312E+0000  1.821239E+0000
  5.392183E-0001  1.947032E+0000
 -8.202889E-0001 -5.421685E-0001
 -2.279313E+0000 -3.195392E+0000
  3.036030E-0001 -8.782063E-0001
  2.350417E+0000  1.602377E+0000
 -1.856862E+0000  2.724291E+0000
 -1.194677E+0000 -1.652284E+0000
  3.377934E+0000 -1.225982E+0000
  2.413301E+0000  9.391052E-0001
 -3.280600E+0000  1.529937E+0000
 -1.708215E+0000 -5.596880E+0000
  3.347806E+0000  2.910197E-0001
  1.717201E+0000  2.856382E+0000
 -3.147804E+0000 -1.477176E+0000
  3.353141E-0001 -2.957621E+0000
  1.503058E+0000 -2.713974E+0000
  1.115896E+0000  6.344322E+0000
 -3.287480E+0000  4.305278E-0001
 -1.092491E+0000 -8.158790E-0001
  2.989395E-0001  3.281022E-0001
  1.098723E+0000  8.217619E-0001
 -1.477329E+0000  4.304699E-0001
  3.390834E+0000 -2.098278E+0000
 -5.339189E-0001  2.463064E+0000
 -7.734843E-0001  4.223130E+0000
 -3.046130E+0000  1.069408E+0000
  1.319110E+0000 -4.533023E+0000
  2.033163E+0000  3.311532E+0000
 -5.825069E-0001  1.938287E+0000
 -1.044338E+0000 -2.219082E+0000
 -1.052108E-0001 -2.095336E+0000
  7.163627E+0000  1.346685E+0000
 -4.062408E+0000  5.210929E+0000
 -3.488381E+0000 -2.600170E+0000
  2.777391E+0000 -2.862366E+0000
  3.778555E+0000  1.047380E+0000
  1.405776E+0000  2.114207E+0000
 -2.591109E+0000  7.981825E-0001
  6.210247E-0001 -8.045419E-0001
 -5.250000E-0002  1.363006E+0000
  2.500868E+0000  3.271827E+0000
 -2.011793E+0000  3.582976E+0000
 -1.864035E+0000 -2.305908E+0000
  3.166365E+0000 -1.732249E+0000
  8.682778E-0001  2.955388E+0000
 -7.869499E-0001 -1.430652E+0000
 -2.636333E+0000  8.981032E-0001
  3.906622E+0000 -2.558040E+0000
 -2.950534E+0000  4.097380E+0000
 -9.703159E-0001  5.837459E-0001
 -3.699713E-0001 -2.374465E+0000
  2.706783E+0000 -2.468128E+0000
  1.306278E+0000  2.853367E+0000
 -3.084598E+0000  1.037341E+0000
 -2.089144E-0001 -3.120391E+0000
  2.600254E+0000  1.660701E+0000
  7.150357E-0001 -3.790258E-0001
 -3.254696E+0000  1.530829E+0000
  6.207721E-0001 -2.738524E+0000
  8.156194E-0001  6.540008E-0001
 -8.013597E-0001  1.669023E-0001
  6.371073E-0002 -2.087887E+0000
  1.269393E+0000 -9.753700E-0001
 -1.545844E+0000  4.134214E+0000
  1.449116E-0001 -3.914487E+0000
 -8.017667E-0001  1.618414E+0000
 -6.917366E-0001  1.546248E+0000
 -2.020117E+0000 -1.087058E+0000
  2.797952E-0001 -5.947490E-0001
  5.182380E-0001  1.833857E+0000
 -1.407289E+0000  2.098840E+0000
  4.494185E-0001  5.654239E-0001
  1.074279E+0000 -4.198719E+0000
 -1.312534E+0000  3.095264E+0000
  8.001165E-0001 -3.736929E-0001
 -2.530560E+0000  1.223408E-0001
 -3.719756E-0001 -8.188653E-0001
  8.508199E-0001 -2.110723E+0000
  9.701848E-0001  1.941021E-0001
 -2.660174E-0001 -1.360330E+0000
 -6.679223E-0001 -1.506711E+0000
  1.575265E+0000  2.205317E+0000
 -1.282333E+0000  1.407443E+0000
 -6.518407E-0001  1.001199E+0000
  2.642246E-0001 -8.005391E-0002
  3.376853E-0002 -6.136363E-0001
 -1.030841E+0000  2.436454E+0000
  1.337456E+0000 -1.663294E+0000
 -1.920432E+0000  3.740644E-0001
  1.308449E-0001  8.580791E-0001
  8.109312E-0001  1.270947E+0000
 -1.025565E+0000 -1.158265E+0000
 -9.309740E-0001 -2.454083E+0000
  1.171676E+0000  1.135541E+0000
 -1.400658E+0000  1.325730E+0000
 -1.961910E+0000  1.392873E+0000
 -2.284981E+0000 -2.729824E+0000
  1.315793E+0000 -3.226168E+0000
  3.795806E+0000  4.167152E+0000
 -2.775207E+0000  1.822195E+0000
 -1.995755E+0000 -2.042071E+0000
  2.688974E+0000 -2.890908E+0000
 -3.911363E-0001  2.622728E+0000
 -1.957443E+0000  2.396694E+0000
  2.127073E-0001 -3.220857E+0000
 -8.995057E-0001 -2.735193E-0001
  6.688745E-0001  1.688983E+0000
 -2.737162E+0000  3.970389E+0000
  6.283313E-0003 -8.991683E-0001
 -6.727884E-0002  8.419129E-0001
  2.369095E-0001  2.712831E+0000
 -3.402019E+0000 -1.530865E+0000
  1.358644E+0000 -1.263667E+0000
  3.629086E+0000  3.032675E+0000
 -8.176045E-0002  1.249598E+0000
 -3.066129E+0000 -4.235846E-0001
  6.510369E-0001 -3.930440E+0000
  1.523756E+0000 -3.681057E+0000
  2.768883E+0000  1.020132E-0001
  3.882672E-0001 -1.351830E+0000
  9.979670E-0001  1.266483E-0001
 -2.101913E+0000 -1.622223E+0000
  3.089894E+0000 -1.668741E+0000
 -9.976736E-0001  3.067806E+0000
  1.399458E+0000  1.599442E+0000
 -3.933940E+0000  1.920810E+0000
  9.934635E-0001 -4.599016E+0000
 -1.825589E+0000 -7.839825E-0001
  2.433242E+0000  1.817783E+0000
 -1.249658E+0000  1.777601E+0000
 -2.114608E-0001  4.807572E-0001
  1.467686E+0000 -2.462609E+0000
 -2.641730E+0000  1.563766E+0000
  7.406251E-0001 -9.057363E-0001
  1.211475E+0000 -6.229100E-0001
 -7.505238E-0001  2.027759E+0000
 -1.465350E-0001  1.118422E+0000
 -2.696017E-0001  6.351192E-0001
  6.384186E-0001 -1.190795E-0001
 -2.428611E-0001  4.116401E-0001
  3.237461E+0000 -2.718365E+0000
 -2.260628E+0000  2.826353E+0000
 -6.889419E-0002 -2.381309E+0000
  1.214801E+0000 -2.049898E-0001
  1.131224E+0000  1.585993E+0000
 -5.379343E-0001 -5.029673E-0001
  1.443065E+0000  1.874904E+0000
  1.271499E+0000  1.158712E+0000
 -1.054261E+0000  5.101677E-0001
  2.964928E-0001 -2.490148E+0000
 -1.122460E-0001 -2.547813E+0000
 -6.980787E-0001 -9.910879E-0001
  5.890779E-0001 -1.125288E+0000
 -7.796903E-0001  1.451212E+0000
  2.177549E+0000 -5.505702E-0001
 -1.381749E+0000 -1.441208E+0000
  8.379277E-0001 -1.487320E+0000
 -8.697570E-0001 -1.054270E+0000
  1.205663E-0001  2.405402E-0001
  9.078734E-0001  3.237071E+0000
 -7.302197E-0001  1.045449E+0000
 -3.608200E+0000 -5.896978E-0001
  4.257097E+0000 -1.360220E+0000
 -1.892428E+0000  2.238659E+0000
 -2.188363E-0001  5.733047E-0002
 -8.226150E-0001 -1.123124E+0000
  3.765224E+0000  2.517395E+0000
 -3.366576E-0001  3.417835E+0000
 -2.768958E+0000 -4.558303E-0001
  1.721411E+0000 -4.371667E+0000
  4.426361E+0000  5.188928E-0001
 -1.782198E+0000  2.778122E+0000
 -8.785017E-0003  3.315093E-0001
 -2.372526E+0000  6.795643E-0001
  3.475685E-0001 -2.707452E+0000
  1.417772E+0000  4.444031E-0001
  1.201073E+0000  2.445629E+0000
 -6.697970E-0001  2.232305E+0000
 -2.624820E+0000 -3.283502E+0000
  2.235197E+0000  3.656870E-0001
  1.250475E+0000  2.555930E+0000
 -1.064876E-0001  5.804248E-0001
 -3.714160E+0000 -2.604033E-0001
  1.918096E+0000 -1.853615E+0000
  2.608744E+0000  1.035827E+0000
 -2.609536E+0000 -3.233406E-0001
  1.428121E+0000 -1.879902E+0000
 -2.911790E+0000 -3.135399E+0000
  2.630757E+0000 -2.554974E+0000
  3.802690E-0001  1.745004E+0000
 -1.537188E+0000 -4.181401E+0000
  1.736464E+0000  9.851237E-0002
  5.248435E-0001  2.413324E+0000
  2.526449E-0001 -1.449087E+0000
 -4.869396E+0000  1.324745E+0000
  3.372539E+0000 -1.439301E+0000
  3.792807E-0001  3.087279E+0000
 -6.051427E-0001  2.672508E+0000
  6.964887E-0001 -2.075953E+0000
 -8.655588E-0001 -7.957079E-0001
  3.832646E+0000 -3.841766E+0000
 -2.301179E+0000  4.669793E-0001
 -2.524707E-0001  1.053130E+0000
  2.801654E+0000  2.420103E-0001
 -2.535854E+0000  1.580401E+0000
 -1.248224E-0001 -1.223735E+0000
  4.298640E-0001  2.302062E-0001
 -3.512961E-0001  8.693759E-0001
 -3.822346E-0001  1.139026E+0000
  2.090489E+0000 -1.549046E-0001
 -2.340714E+0000  3.169203E+0000
  2.721842E+0000 -1.148355E+0000
 -9.268360E-0001  2.824276E+0000
  2.230726E+0000  1.319331E+0000
 -3.465180E+0000 -4.289748E-0001
  1.141649E+0000  1.505894E-0001
  3.755339E-0001  1.460704E+0000
 -1.989347E+0000 -5.195122E-0001
  2.654773E+0000 -9.314782E-0001
 -1.713905E+0000 -5.115475E-0001
  1.187577E+0000  2.470184E+0000
 -3.386561E-0001  9.050083E-0001
 -1.633330E+0000 -8.269966E-0001
  9.299312E-0001  1.575515E+0000
 -4.992673E-0001 -2.639682E+0000
 -1.197739E-0001 -1.945427E+0000
  1.122982E+0000 -1.525877E+0000
 -2.217998E+0000  1.037477E+0000
 -8.741687E-0001 -2.718260E+0000
  3.423099E+0000 -1.547223E+0000
 -1.870600E+0000 -8.565689E-0001
 -5.479722E-0002  3.852868E+0000
 -2.689978E-0001 -1.247471E+0000
 -1.971450E+0000 -2.040140E+0000
  1.357383E+0000 -9.464316E-0001
 -9.034959E-0001 -1.923505E+0000
  8.625686E-0002 -1.018940E+0000
 -1.964810E+0000  1.418954E-0001
  3.735698E-0001  1.362226E-0001
  4.909644E-0001 -3.695978E+0000
  1.875540E+0000  1.341481E+0000
 -4.911305E-0002  2.250890E+0000
 -1.177032E+0000  1.135310E-0001
  5.863999E-0001 -1.299093E+0000
 -1.123527E-0001 -3.235990E-0001
  8.508946E-0001 -2.032630E+0000
  2.275152E-0002  1.123115E+0000
 -1.548589E+0000  1.085901E+0000
 -1.588171E+0000 -2.296605E+0000
  1.246254E+0000 -2.000831E+0000
 -1.586449E+0000 -1.264161E-0001
  2.903517E+0000 -2.763139E+0000
 -2.457386E+0000  1.915104E+0000
  5.910243E-0001 -1.611038E+0000
 -6.420797E-0001  1.346242E-0001
  1.437915E+0000 -2.736499E-0001
  2.175453E-0001  5.788719E-0001
 -1.867308E+0000 -7.452155E-0001
  6.590353E-0001 -5.571563E-0001
  2.073277E+0000  9.834106E-0001
 -1.195237E+0000  2.777445E+0000
 -1.738774E+0000 -3.549487E+0000
  8.573528E-0002 -2.676413E+0000
  3.977672E+0000 -7.140982E-0001
 -1.416399E+0000  2.035752E+0000
  1.408658E-0001 -2.564654E-0001
  2.850404E+0000  6.606531E-0001
 -1.230165E+0000  6.126565E+0000
 -9.487132E-0002 -3.157925E+0000
 -3.425896E+0000  2.811979E+0000
  4.152892E+0000  5.301513E-0002
 -5.984327E-0001 -4.393774E-0001
 -3.117449E-0001 -3.301172E+0000
 -1.292164E+0000  5.918238E-0002
  5.536542E-0001 -1.535734E+0000
 -8.692345E-0001 -4.416800E-0001
 -3.956111E-0001  5.658359E-0002
  2.745052E+0000 -2.456318E+0000
  2.638002E-0001  1.189769E+0000
 -2.409599E-0001  2.524246E+0000
  8.912113E-0001 -8.261343E-0001
  2.822737E+0000  1.921238E+0000
 -3.878763E-0001  4.826722E+0000
 -3.983092E+0000 -8.525322E-0001
  4.153108E+0000 -1.263340E+0000
  4.727635E-0001  3.695167E-0001
 -2.962377E+0000  9.124774E-0001
 -1.299936E+0000 -3.710664E+0000
  7.179283E-0001 -2.770921E+0000
  1.322512E+0000 -1.165889E+0000
 -4.125685E+0000 -1.069149E+0000
 -1.843105E+0000 -1.632219E+0000
  2.706956E+0000 -1.948913E+0000
  2.272180E-0001 -7.742975E-0001
 -1.740965E+0000  1.027211E+0000
 -4.046442E-0001  7.606778E-0001
 -6.171893E-0001 -1.438685E+0000
  1.660748E+0000  5.295291E-0001
  2.664015E+0000 -3.894372E-0001
 -1.416370E+0000  7.109562E-0001
 -1.096878E+0000 -7.557693E-0001
  2.025114E+0000 -1.416715E+0000
 -1.428996E+0000  1.021902E+0000
 -2.438165E+0000 -2.400581E+0000
  3.326431E+0000 -2.393712E+0000
 -1.798356E-0001  1.742663E+0000
 -1.441788E+0000  1.862137E+0000
  3.340070E-0001 -1.027443E+0000
 -1.574882E+0000 -2.467177E+0000
  3.031868E+0000 -5.949727E-0001
 -8.572264E-0001  2.314292E+0000
 -2.320412E+0000 -3.427377E-0001
 -5.737076E-0001 -2.025643E+0000
  2.727548E+0000 -3.970594E+0000
  1.218299E+0000  4.081026E+0000
  7.057307E-0001 -2.023400E+0000
 -1.297784E+0000 -3.005240E+0000
  1.507004E+0000 -3.182599E+0000
  4.963457E-0001 -6.581169E-0001
 -2.382787E+0000  1.567624E+0000
  3.870376E-0002 -3.293730E+0000
  1.067539E+0000  6.221938E-0001
  6.217819E-0002  1.342237E+0000
 -2.993144E+0000  8.476657E-0001
  1.863357E-0001 -1.101091E+0000
  1.984374E+0000 -7.303533E-0001
 -2.336520E+0000  8.345162E-0001
  1.228382E-0001 -6.212331E-0001
  6.281087E-0001 -1.361651E+0000
  1.028530E+0000  1.887846E-0001
  1.863121E-0001  2.727112E+0000
 -1.398614E+0000  2.083471E+0000
  1.171281E+0000 -1.693367E+0000
  1.233133E+0000  1.928738E+0000
 -1.286982E+0000  2.165710E+0000
 -6.865972E-0001 -3.265179E-0001
  3.034631E-0001  1.796503E-0001
  9.873872E-0001  8.036911E-0001
 -2.737859E+0000  6.600709E-0001
  2.326362E+0000 -3.252701E+0000
 -1.009222E-0001 -5.723741E-0001
  1.634595E+0000  3.053730E+0000
 -9.124549E-0001  6.794001E-0001
 -3.456293E+0000  3.671609E-0001
  3.131565E+0000 -1.001966E+0000
 -7.168785E-0001  3.495464E+0000
 -2.028709E+0000 -1.204069E+0000
  1.995920E+0000 -7.301084E-0001
 -1.935591E-0001  1.553984E+0000
 -2.465165E+0000 -2.048026E+0000
  1.360380E+0000 -2.850730E+0000
 -1.261107E+0000  2.984421E+0000
 -6.220924E-0001  4.220446E+0000
 -4.088118E+0000  1.775487E+0000
 -1.436845E-0001 -2.497459E+0000
  1.282038E+0000 -4.226279E-0001
 -2.675760E+0000  1.441371E+0000
 -1.729494E+0000 -1.998649E+0000
 -1.791052E+0000 -7.052981E-0001
  1.432706E+0000  1.063471E-0001
  2.516811E-0001  8.814166E-0001
 -1.380176E-0001 -2.377757E-0001
  3.770870E+0000  1.109622E+0000
 -1.214467E+0000  1.604016E+0000
  3.616392E-0001 -1.832186E-0001
 -9.799497E-0001 -4.482285E-0001
  1.266798E+0000  1.830983E+0000
 -2.099044E+0000  2.737024E+0000
  2.154448E+0000 -1.598045E+0000
  1.383304E+0000  7.421094E-0002
  9.136474E-0002  2.001620E+0000
 -1.049028E+0000  9.901412E-0001
 -4.696764E-0001 -3.605266E+0000
  2.783324E+0000  2.008246E+0000
  1.422248E+0000  6.410491E-0001
 -5.101667E+0000  6.856073E-0001
  1.310348E+0000 -4.687237E+0000
  2.772150E+0000  5.837640E-0001
  6.705623E-0001  3.855590E+0000
 -4.362770E+0000 -1.318737E+0000
  3.512623E-0001 -2.427244E+0000
  3.127328E+0000 -4.432453E-0001
  1.827262E-0001  1.167827E+0000
  1.908841E+0000  1.656739E+0000
 -3.044507E+0000  2.268295E+0000
 -2.694779E-0001 -1.473615E+0000
  1.681137E+0000  1.028226E-0001
  2.245780E-0001  3.154739E+0000
 -1.729181E+0000  1.555265E+0000
 -8.835752E-0001 -3.426974E+0000
  3.433083E+0000  7.587327E-0004
  5.455191E-0001  3.004956E+0000
 -3.137915E+0000  4.433034E-0001
 -2.278522E+0000 -2.041793E-0001
  6.461677E-0001 -1.617528E+0000
  3.227204E+0000  3.136639E+0000
 -1.559137E+0000  2.111279E+0000
 -1.837488E+0000  1.401017E+0000
  1.798822E+0000 -1.150870E+0000
 -1.324971E+0000  2.172357E+0000
  7.826512E-0001  1.616872E+0000
 -2.335337E+0000 -2.825753E+0000
 -4.283119E-0001 -1.651638E+0000
  5.679144E-0001 -1.252803E+0000
 -1.205212E+0000  1.183958E+0000
  1.442798E+0000 -1.690596E-0001
 -2.127702E+0000  6.264170E-0001
  2.341205E+0000 -1.753676E-0001
 -2.584439E+0000 -7.155307E-0002
  1.211772E-0001 -2.590940E+0000
  2.859874E+0000  2.610666E+0000
 -1.791903E+0000  3.923280E+0000
 -1.141486E+0000 -2.758234E+0000
 -4.416154E+0000 -1.714616E+0000
  4.045981E+0000  2.595447E-0002
 -7.079290E-0001  3.990724E+0000
 -2.849592E+0000  2.478323E+0000
 -5.860862E-0002 -3.384544E+0000
  2.316792E+0000 -1.434062E+0000
 -1.556842E+0000  9.529874E-0001
 -1.533387E-0001 -2.059475E+0000
 -1.794478E+0000 -2.028451E+0000
  2.128364E+0000  8.025802E-0002
 -1.945691E+0000  1.754589E+0000
 -2.310928E+0000 -7.751809E-0001
  3.784219E+0000 -2.494129E+0000
 -9.774614E-0001  3.425648E+0000
 -2.530294E+0000  2.221869E+0000
 -8.574680E-0001  6.175616E-0002
  1.155894E+0000  4.597059E-0001
 -1.191906E+0000  4.786911E-0001
 -1.149344E-0001 -2.497864E-0001
  7.057829E-0001 -1.088525E+0000
 -1.362814E+0000 -6.124641E-0001
 -4.999556E-0001 -1.266855E+0000
 -7.712123E-0002 -1.318621E+0000
  2.654668E+0000 -3.017415E+0000
  1.404884E+0000  2.874916E+0000
 -2.340715E+0000  2.096715E+0000
 -6.436314E-0001 -3.868824E+0000
  1.977639E+0000 -1.857252E+0000
  1.997593E-0001  3.179331E+0000
 -2.135147E+0000  1.511575E+0000
 -3.290533E+0000 -3.057699E+0000
  4.887549E+0000 -3.361416E+0000
 -9.429830E-0001  1.613466E-0001
 -1.840542E+0000  4.789882E-0001
 -8.881447E-0001 -2.719745E+0000
  3.224572E+0000  3.194600E+0000
 -1.569492E+0000  9.435820E-0001
 -1.230554E+0000 -4.326386E-0002
  3.135114E+0000 -3.106659E+0000
  1.406832E+0000  1.689442E+0000
 -6.919042E-0001  3.939925E+0000
 -7.932978E-0001 -1.962878E+0000
 -4.835337E-0001 -1.032042E-0001
  2.908155E+0000  1.754031E+0000
 -1.744158E+0000  2.921626E+0000
 -2.677484E+0000 -2.815044E+0000
  1.897807E-0001 -2.138747E+0000
  6.034791E-0001 -1.936657E+0000
 -3.830305E-0001  3.278237E+0000
 -1.964639E+0000 -1.867089E+0000
  1.192364E-0001 -3.154010E+0000
  2.944263E+0000 -2.206259E+0000
 -1.164902E+0000  7.914257E-0001
 -3.365054E+0000  9.690930E-0001
  3.349067E+0000 -1.643977E+0000
 -1.021579E+0000  2.879873E-0001
  8.237361E-0001  2.019515E+0000
 -2.023481E+0000 -1.412236E+0000
  8.143611E-0001 -4.199253E+0000
  2.224808E+0000  1.816788E+0000
 -1.558282E-0001 -5.197871E-0001
 -1.175237E+0000  9.111550E-0001
 -1.536911E+0000 -1.823513E+0000
  3.724012E-0001 -1.018007E-0001
  8.245973E-0001  1.760814E+0000
 -1.206566E+0000  1.728951E+0000
 -1.685758E+0000  9.896697E-0001
 -1.178165E+0000  3.912937E-0001
  1.216478E+0000 -4.991822E-0001
 -1.813971E+0000  2.038677E+0000
  1.279142E+0000 -3.428248E+0000
 -1.490981E+0000  2.840236E+0000
 -3.843824E-0001  6.241798E-0001
 -2.299685E+0000  5.613528E-0001
  2.592834E+0000 -1.424517E+0000
  3.731797E-0001  3.150544E+0000
 -2.861084E+0000  1.176361E+0000
  1.336474E+0000 -1.653208E+0000
  6.854912E-0002 -2.555159E+0000
  1.260181E+0000 -1.138303E+0000
 -1.672267E+0000  3.454864E+0000
  2.426350E-0001 -1.457341E+0000
 -7.125165E-0002 -1.773620E+0000
  1.102615E+0000  7.069906E-0001
 -1.034242E+0000  1.224512E+0000
  8.716985E-0001 -2.622775E+0000
 -8.556226E-0001 -6.417609E-0001
  5.971750E-0001  2.388049E+0000
  6.565002E-0001 -3.408213E-0001
 -5.732634E-0001  5.484758E-0001
 -2.408168E-0002  2.008075E+0000
 -9.024142E-0001 -5.001516E-0001
 -5.445352E-0001 -7.494941E-0001
  1.730732E+0000  3.361737E-0001
  2.504950E-0002  2.123903E+0000
 -2.743269E+0000 -2.064437E+0000
 -8.065398E-0001 -1.354934E+0000
  2.155757E+0000  1.068721E+0000
 -2.206729E+0000  1.988288E+0000
 -1.205978E+0000 -2.606074E+0000
  2.059384E+0000 -2.175516E+0000
  2.374558E+0000  2.063946E+0000
 -4.380276E-0001  3.879181E+0000
 -2.247354E+0000 -3.852910E+0000
  1.009965E+0000 -7.636095E-0001
  3.952338E+0000  3.298199E+0000
 -4.712714E+0000  3.164074E+0000
 -8.900051E-0001 -2.287336E+0000
  1.872393E+0000 -2.375425E+0000
  5.072564E+0000  4.054706E+0000
 -2.712969E+0000  3.799007E+0000
 -4.363298E+0000 -2.576160E+0000
  3.469080E+0000 -1.431345E+0000
  5.622108E+0000  3.423220E+0000
 -6.432730E+0000  6.184295E+0000
 -4.011662E+0000 -4.997182E+0000
  3.193029E+0000 -2.708600E+0000
  5.230699E+0000  5.224329E+0000
 -5.378071E+0000  3.583966E+0000
 -4.879016E+0000 -6.644245E+0000
  4.565614E+0000 -3.789709E+0000
  5.960585E+0000  5.628531E+0000
 -5.858868E+0000  4.868012E+0000
 -7.039757E+0000 -4.525638E+0000
  6.884725E+0000 -4.571582E+0000
  1.692847E+0000  7.622974E+0000
 -4.501584E+0000  5.985487E-0001
 -4.232046E+0000 -7.310501E+0000
  6.566203E+0000 -2.417000E+0000
  4.719687E+0000  6.811834E+0000
 -4.890497E+0000  2.940476E+0000
 -5.489201E+0000 -4.559653E+0000
  4.911289E+0000 -5.501080E+0000
  4.365171E+0000  4.478847E+0000
 -7.158022E+0000  5.752085E+0000
 -1.841591E+0000 -5.777195E+0000
  9.943313E-0001 -2.575686E+0000
  5.126456E+0000  3.127503E+0000
 -5.567177E+0000  3.301628E+0000
 -4.252583E+0000 -3.544099E+0000
  1.481548E+0000 -5.865359E+0000
  3.665189E+0000  2.432898E+0000
 -1.701694E+0000  7.954971E+0000
 -4.959520E+0000 -2.969890E+0000
  3.280645E+0000 -3.687976E+0000
  2.269987E+0000  1.978849E+0000
 -6.589308E-0001  4.563268E+0000
 -4.607938E+0000  1.575648E+0000
  1.295790E+0000 -6.324754E+0000
  8.888341E-0001  8.824109E-0001
  6.488452E-0001  7.777935E+0000
 -3.722487E+0000 -5.046918E-0001
 -1.183380E+0000 -2.409150E+0000
  3.293637E+0000 -3.788657E-0003
 -4.312879E-0001  4.818451E+0000
 -2.355998E+0000  6.789904E-0001
 -6.095819E-0001 -2.715263E+0000
 -7.896732E-0001  2.130281E+0000
  1.629650E+0000  1.673053E+0000
 -4.452443E+0000 -1.339724E+0000
  2.960842E+0000 -1.081553E+0000
  7.221569E-0001  2.721171E+0000
 -1.300148E+0000  2.345300E+0000
 -2.846151E+0000 -3.755779E+0000
  2.516340E+0000 -4.472707E+0000
  2.778020E+0000  3.829605E+0000
 -2.369774E-0001  4.493083E+0000
 -3.250146E+0000 -7.025324E-0001
  2.178918E+0000 -6.037896E+0000
  8.457799E-0001  4.132189E+0000
  3.834568E-0002  3.588636E+0000
 -1.261715E+0000 -1.770816E+0000
  2.052476E+0000  2.905408E-0001
 -1.150841E+0000  9.547043E-0001
  6.221689E-0001 -9.937387E-0001
 -1.774818E+0000 -1.621053E+0000
 -4.942031E-0001  1.361903E+0000
  8.906301E-0001  1.099613E+0000
 -1.050918E+0000  1.321806E-0002
  5.696989E-0001 -2.530771E+0000
 -1.121167E+0000 -6.703286E-0001
  3.586904E+0000  2.781204E+0000
 -3.250867E+0000  3.986958E-0002
 -3.912542E-0001  6.898694E-0001
  6.797229E-0001  2.930844E-0001
 -1.788753E-0002  3.625904E+0000
  2.131301E-0002 -1.934567E+0000
 -2.574599E+0000 -3.075664E+0000
  5.633520E+0000 -2.635008E+0000
  7.225491E-0001  3.591010E+0000
 -2.545777E+0000  1.582304E+0000
 -2.171527E+0000 -5.875798E+0000
  5.400123E-0001 -1.630044E+0000
  2.694095E+0000  4.815530E+0000
 -3.893087E+0000  5.265049E+0000
 -4.385131E+0000 -2.460899E-0001
  5.652526E+0000 -3.608644E+0000
  1.910956E+0000  1.732478E+0000
 -1.635990E+0000  2.082846E+0000
  5.266842E-0001 -4.953995E+0000
  1.455216E+0000 -1.880848E+0000
  4.588122E+0000  3.061467E+0000
 -3.044304E+0000  2.644043E+0000
 -1.340345E+0000  4.632983E-0001
  1.775199E+0000 -2.982154E-0001
  2.154454E+0000  1.982814E-0001
 -2.496189E+0000  4.904835E+0000
 -4.266672E+0000 -2.945157E+0000
  2.181426E+0000 -5.549214E+0000
  1.727696E+0000  2.436896E+0000
 -1.619301E+0000  3.774504E+0000
 -3.685364E+0000 -2.068697E+0000
  1.914462E+0000 -3.946078E+0000
  2.163695E+0000  3.205470E+0000
 -3.385703E-0001 -1.161126E-0001
 -3.401159E+0000  2.756069E+0000
  3.015540E+0000 -3.849016E+0000
  6.149112E-0001  4.129079E-0001
  3.370399E+0000  1.227132E+0000
 -3.775489E+0000  3.258585E+0000
 -3.061895E+0000 -3.349007E+0000
  4.861781E+0000 -2.491172E+0000
  1.505393E+0000  1.487881E+0000
 -2.340423E+0000  3.720740E+0000
 -2.084687E+0000 -2.918002E+0000
  1.444470E+0000 -4.570108E+0000
  1.583536E+0000  4.087430E+0000
 -6.619728E-0001  9.286645E-0001
 -2.993823E+0000 -1.757576E+0000
  4.335832E-0001 -3.673207E+0000
  2.872005E+0000  2.192905E-0001
 -1.257754E+0000  2.338012E+0000
  1.581441E+0000 -1.254642E+0000
 -2.702942E+0000  2.816267E+0000
 -5.379874E-0001 -1.476804E+0000
  1.570967E-0001 -7.301615E-0001
  3.743917E+0000  1.154377E+0000
 -3.124073E+0000  4.008223E+0000
 -9.481303E-0001 -3.098669E+0000
 -6.927986E-0001 -2.081253E+0000
  4.008387E+0000 -3.085780E-0001
 -1.790827E+0000  2.916586E+0000
 -2.907346E+0000  1.583634E+0000
 -1.520304E+0000 -4.551756E+0000
  4.342900E+0000  1.654358E+0000
 -2.878630E-0001  1.085546E+0000
 -2.798047E+0000 -2.555193E+0000
  1.823472E+0000 -3.078462E+0000
  1.631859E+0000 -8.277875E-0001
 -1.144182E+0000  1.311808E+0000
 -2.171673E+0000 -1.265877E+0000
 -1.066500E+0000 -1.285045E+0000
  3.395727E+0000  1.608414E+0000
 -9.608532E-0002  1.738588E+0000
 -3.256027E+0000  2.938108E+0000
  7.554344E-0001 -1.198559E+0000
  1.020010E+0000 -5.612528E-0002
  7.621987E-0002  3.628844E-0001
 -1.428932E+0000  8.887117E-0001
  8.575374E-0001 -3.712341E-0001
 -9.300316E-0001  1.099280E+0000
  6.062347E-0001  1.825830E-0001
 -4.443092E-0002  2.279657E-0002
 -9.263727E-0001  1.288773E+0000
 -1.774975E+0000 -1.959700E+0000
 -6.144058E-0001 -2.351389E+0000
  1.971859E+0000 -1.518896E+0000
 -1.454448E+0000  2.665327E+0000
 -2.082456E+0000 -9.619535E-0001
 -1.344264E-0001 -7.014635E-0001
  6.446024E-0001  7.705051E-0002
 -1.606325E+0000  4.229297E+0000
 -2.347962E+0000 -2.034310E+0000
  5.835801E-0002 -8.644201E-0001
  3.578495E+0000  2.009697E+0000
 -1.045198E+0000  1.069218E+0000
 -1.876514E+0000  3.255884E-0001
  1.392970E+0000 -4.455120E-0001
 -1.433833E+0000  5.341815E-0001
 -1.294209E+0000 -4.409205E-0001
  2.203907E+0000 -2.220193E+0000
 -1.343280E+0000  2.489408E+0000
  3.503439E-0001 -1.267040E+0000
  2.709609E-0001 -8.008064E-0001
  1.784026E+0000  3.541765E-0003
 -4.957770E-0003  1.550682E+0000
 -2.051607E+0000 -2.609008E+0000
  9.534415E-0001 -3.529829E+0000
  2.411363E+0000  3.068001E+0000
  1.548858E+0000  2.481008E+0000
 -3.757952E+0000 -5.314479E+0000
  1.873311E+0000 -5.456209E+0000
  3.007557E+0000  7.070489E-0001
 -1.267242E+0000  3.297004E+0000
 -3.282168E+0000  5.771931E-0002
 -2.405730E+0000 -2.489220E+0000
  3.876065E+0000 -1.462862E-0001
  1.093688E+0000  4.579046E+0000
 -2.130598E+0000  3.027061E+0000
 -2.350977E+0000 -5.126600E+0000
  3.711636E+0000 -9.830974E-0001
  1.067688E+0000  3.293168E+0000
 -4.277250E+0000  9.137889E-0001
 -6.897486E-0001 -6.143359E+0000
  3.962631E+0000 -1.790509E+0000
  2.900485E+0000  4.358352E+0000
 -6.106968E+0000 -1.651118E+0000
  7.808146E-0001 -6.436042E+0000
  2.666318E+0000  5.344758E-0001
  8.749607E-0001  3.075011E+0000
 -4.964810E-0003 -2.203740E+0000
 -2.276091E+0000 -2.617872E+0000
  4.975377E+0000 -3.214112E-0002
 -1.244264E+0000  5.700348E+0000
 -3.030557E+0000 -2.956482E+0000
  7.201021E-0001 -4.337265E+0000
  2.659038E+0000  1.584849E+0000
  2.040974E-0001  5.622552E+0000
 -1.675023E+0000 -2.824452E+0000
 -2.669430E+0000  3.605407E-0001
  3.448256E+0000 -5.218911E-0002
 -2.046099E+0000  2.938497E+0000
 -1.830904E+0000  9.896673E-0001
  2.248019E+0000 -2.897624E+0000
  3.346466E-0002  3.452612E+0000
  1.617570E+0000  1.724597E+0000
 -2.604771E+0000  4.889038E-0001
  1.066739E+0000 -1.438575E+0000
  2.828078E+0000  1.478293E+0000
 -7.800010E-0001  1.662671E+0000
 -1.675613E+0000  6.119957E-0001
  2.216477E-0001 -3.137781E+0000
  2.093202E+0000 -3.320974E+0000
 -5.580311E-0001  1.734085E+0000
 -1.716470E+0000 -2.310551E+0000
  1.289714E+0000 -3.970997E+0000
  1.194972E-0001  1.630283E+0000
  2.391448E+0000  2.307589E+0000
 -7.030968E+0000  9.571879E-0001
  2.363272E+0000 -5.930460E+0000
  1.544420E+0000 -8.751583E-0001
  2.254823E+0000  7.438732E+0000
 -3.656813E+0000 -9.131183E-0002
 -2.627333E+0000 -5.609871E+0000
  5.013201E+0000 -1.295056E+0000
  8.100813E-0001  3.904761E+0000
 -4.940421E+0000 -3.082009E+0000
 -1.018762E+0000 -4.284322E+0000
  4.895508E+0000 -1.294428E+0000
  2.166692E+0000  5.342758E+0000
 -4.516822E+0000  1.264516E+0000
 -1.017649E+0000 -4.172292E+0000
  5.727500E+0000 -1.798831E+0000
  7.654332E-0001  6.736436E+0000
 -5.142541E+0000  1.841163E+0000
 -2.241238E-0001 -6.367499E+0000
  1.567501E+0000  3.023247E-0001
  1.287630E+0000  2.052823E+0000
 -5.198434E+0000  1.891829E+0000
  9.618401E-0001 -6.057855E+0000
  2.893350E+0000  2.882884E+0000
  8.958460E-0001  4.674240E+0000
 -5.154881E+0000 -1.516948E-0001
 -6.099441E-0001 -4.551855E+0000
  2.959427E+0000  4.011634E-0001
 -2.288164E-0001  2.717713E+0000
 -3.709607E+0000  6.482510E-0001
  1.354797E+0000 -3.901003E+0000
  5.320572E-0002  3.507422E+0000
 -1.977041E+0000  3.042568E-0001
 -9.346312E-0002 -3.310293E+0000
  3.323490E+0000  1.707248E+0000
 -1.907938E+0000  2.627386E+0000
 -1.328671E+0000 -1.437430E+0000
 -1.517131E-0002 -9.493445E-0001
  4.158324E+0000 -1.395494E+0000
  4.596909E-0001  5.889228E+0000
 -3.278584E+0000  9.305329E-0001
 -1.595544E+0000 -4.001538E+0000
  4.585785E+0000 -1.607994E-0001
  1.325696E+0000  3.421424E+0000
 -3.096641E+0000 -1.884921E-0001
  1.870998E-0002 -5.069745E+0000
  1.506031E+0000 -3.221982E-0001
  7.002411E-0001  1.407385E+0000
 -1.891089E+0000 -2.345842E-0001
 -8.147948E-0001 -2.163563E+0000
  1.228345E+0000 -1.690838E+0000
 -3.144568E-0001 -5.015931E-0002
 -2.963742E+0000 -9.213397E-0001
  2.224765E+0000 -3.409982E+0000
  1.656914E+0000  3.583380E+0000
 -2.313411E+0000  2.638028E+0000
 -3.834968E+0000 -1.890009E+0000
  2.371195E+0000 -2.622905E+0000
  5.946878E+0000  1.741402E+0000
 -3.521734E+0000  4.271894E+0000
 -1.859902E+0000 -1.048628E+0000
 -1.085304E+0000 -1.706451E+0000
  4.282657E+0000 -1.426312E+0000
 -4.442750E-0002  3.754876E-0001
 -4.751991E+0000  4.522340E-0001
  3.545947E-0001 -3.577851E+0000
  2.232948E-0001  6.917781E-0001
  3.085591E+0000  5.096368E+0000
 -1.077126E+0000  2.995638E+0000
 -2.738557E+0000 -1.488489E+0000
  3.120379E+0000 -3.146495E+0000
 -4.764706E-0001  2.243769E+0000
  1.699229E+0000  1.143530E+0000
 -8.086827E-0001 -5.678737E-0001
 -3.222743E-0001  6.443534E-0001
  1.167859E+0000 -6.354629E-0001
  6.978568E-0001  3.183045E+0000
  1.279312E-0001  2.079759E+0000
 -1.434106E+0000  2.760479E+0000
  2.139606E+0000 -1.299512E+0000
 -9.409258E-0001  1.403335E-0001
  1.600071E+0000 -1.731039E+0000
  3.720057E-0001  6.732579E-0002
 -1.745042E+0000 -1.453677E+0000
 -3.384249E-0001 -1.932139E+0000
  1.874685E+0000 -1.392011E+0000
 -2.704990E-0001  1.445756E+0000
 -3.210686E+0000 -8.260060E-0001
  4.596822E+0000 -2.964773E+0000
  9.575966E-0001  1.712910E+0000
 -6.412243E-0001 -8.461843E-0001
 -2.707777E-0001 -3.741622E+0000
 -1.277757E+0000 -1.260113E-0001
  8.170807E-0001 -6.029131E-0001
 -2.787653E+0000  3.859508E+0000
  2.229718E+0000 -3.164668E+0000
 -6.407440E-0001  1.072454E+0000
  4.847777E-0002  1.573531E+0000
 -4.511181E-0001 -2.910745E-0001
 -3.900281E+0000  1.499541E+0000
 -5.314603E-0002 -2.238942E+0000
  3.302154E+0000 -3.023772E+0000
 -8.027728E-0001  4.160665E-0001
  2.571618E+0000  2.048736E+0000
 -7.668351E-0001  1.656904E+0000
 -1.177408E-0001 -1.549469E+0000
 -2.910247E-0001 -3.250107E-0001
 -3.930513E-0001 -1.172027E+0000
  4.013611E+0000 -1.534223E+0000
 -7.732922E-0001  4.205323E+0000
 -1.682163E+0000 -2.550311E+0000
 -1.486246E-0002  4.259225E-0001
  5.733280E+0000 -2.466027E+0000
 -3.682322E+0000  5.868064E+0000
 -3.030097E+0000 -4.041510E+0000
  2.978815E-0001 -4.021358E+0000
  5.290888E+0000  2.197263E+0000
 -4.559890E-0001  3.716431E+0000
 -3.345886E+0000 -1.721650E+0000
  3.050039E+0000 -5.334911E+0000
  2.216126E+0000  7.777031E-0001
 -5.092426E-0001  5.624839E+0000
 -4.145102E+0000  2.529927E+0000
  1.157722E+0000 -4.385349E+0000
  5.369348E+0000 -1.794409E+0000
 -2.645503E+0000  6.164838E+0000
 -3.087966E+0000 -2.402369E-0001
  1.571203E-0002 -3.120089E+0000
  3.213830E+0000  7.771281E-0001
 -1.392555E+0000  3.158459E+0000
 -2.018379E+0000 -1.259154E+0000
 -1.966073E-0001 -1.047087E+0000
 -9.608133E-0001  2.949768E+0000
  3.730796E+0000  1.016355E+0000
 -3.513074E+0000  1.877179E+0000
 -2.591515E+0000 -1.172208E+0000
  3.348448E+0000 -1.621821E+0000
  6.265476E-0001  3.166915E+0000
 -3.428314E+0000  1.398622E+0000
 -6.583313E-0001 -4.257679E+0000
 -4.103303E-0001 -4.058249E+0000
  3.119143E+0000  1.216758E+0000
 -1.612526E+0000  4.088100E+0000
 -2.512707E+0000 -3.217093E+0000
  7.473957E-0001  1.135291E+0000
  2.198940E+0000 -1.152515E+0000
  1.347756E+0000  3.190694E+0000
 -3.713530E+0000 -3.458811E+0000
  1.036100E+0000 -1.930523E+0000
  4.927885E+0000  2.976056E+0000
 -3.337581E+0000  3.739499E+0000
 -5.509968E-0001 -3.220878E+0000
  3.831313E-0001 -3.713493E+0000
  3.330116E+0000  3.177088E+0000
 -7.960640E-0001  8.052327E-0002
 -5.664141E-0001 -3.835291E+0000
  7.221023E-0001 -1.516210E+0000
  3.495204E+0000  1.302331E+0000
 -3.771446E+0000  4.410562E-0001
 -1.977254E-0001 -2.204808E+0000
  8.962320E-0002  1.907296E-0001
  1.625712E+0000  1.392214E+0000
 -1.737574E+0000  2.632791E+0000
 -1.089491E+0000 -2.274121E-0001
  7.727904E-0001 -3.712474E+0000
  1.719614E+0000  2.699060E+0000
  2.408491E+0000  3.728329E-0001
 -2.639462E+0000  2.566819E-0001
 -1.906130E-0002  1.497748E+0000
  1.213865E+0000  2.132266E+0000
 -3.961926E+0000  4.050710E-0002
  1.637722E+0000 -7.569543E-0001
 -2.860143E-0001  1.751470E+0000
 -5.224143E-0001  3.363926E-0001
 -2.189599E+0000 -5.546317E-0001
  1.931885E-0002 -1.181502E+0000
  1.797926E+0000  1.838999E+0000
  7.965923E-0001 -3.239053E+0000
  1.669828E+0000 -3.762441E-0001
 -4.115331E-0001 -7.721478E-0001
 -6.219348E-0001  2.502340E+0000
 -1.653775E+0000 -7.112306E-0001
  8.377018E-0001 -2.481109E+0000
  2.447805E+0000  2.375038E-0001
  1.353545E+0000  3.320318E+0000
 -2.179487E+0000  8.426963E-0001
 -1.722683E+0000 -1.536260E+0000
  3.292763E+0000  1.576646E+0000
 -1.203612E+0000  4.062769E+0000
 -3.125692E+0000  4.734016E-0001
  5.959127E-0001 -6.437711E+0000
  2.872592E+0000 -1.296533E+0000
  1.259306E+0000  6.915296E-0001
 -1.843515E+0000  2.097449E+0000
 -1.724568E-0001 -2.039675E+0000
 -9.219353E-0001 -6.056211E-0001
  1.521740E+0000 -1.494228E+0000
  9.667629E-0001  3.417590E+0000
 -1.454888E+0000 -2.156981E+0000
  6.723823E-0002  7.941245E-0001
  1.473782E+0000  3.053828E+0000
 -1.570295E+0000 -9.207207E-0001
 -5.624736E-0001 -1.083058E+0000
  1.611180E+0000 -2.228674E-0003
  6.669218E-0001  7.207954E-0002
 -2.944431E+0000  1.008411E-0001
  6.732300E-0001 -4.815657E+0000
  4.918661E+0000  1.274443E+0000
  1.779498E-0001  6.483048E+0000
 -5.243500E+0000 -1.716258E-0002
 -5.024092E-0002 -4.310347E+0000
  3.877304E+0000  1.516626E-0001
  5.435791E-0001  2.472225E+0000
 -1.204733E+0000  4.842229E+0000
 -1.315311E+0000 -2.321310E+0000
  9.206947E-0001 -1.654396E+0000
  2.979440E+0000  3.513793E+0000
 -2.763382E+0000  4.797663E+0000
 -2.354210E+0000 -2.927771E+0000
  1.282516E+0000 -4.651667E+0000
  4.401772E+0000 -4.087810E-0001
 -2.078342E+0000  3.135114E+0000
 -1.737054E+0000 -2.183056E+0000
  1.744579E+0000 -3.225620E+0000
  2.429285E+0000  2.424050E+0000
 -1.358337E+0000  2.544683E+0000
 -1.933560E+0000 -4.716912E+0000
  2.247223E+0000 -1.474572E+0000
  4.347011E+0000  4.963197E+0000
 -1.631224E+0000  2.881133E-0001
 -4.913198E+0000 -2.922819E+0000
  5.210173E+0000 -3.766614E+0000
  7.773875E-0001  2.830073E+0000
  5.958603E-0001  2.357974E+0000
 -4.628256E+0000  1.425597E+0000
  4.156593E+0000 -1.841174E+0000
  6.234831E-0001 -1.242510E+0000
 -4.645889E-0001  3.924869E+0000
  1.868752E-0001 -3.843884E+0000
 -1.718697E+0000  8.646749E-0001
  3.419028E+0000  1.273327E-0001
 -9.934192E-0001  1.797048E+0000
 -2.429875E+0000  3.153214E-0001
  2.987304E+0000 -1.595383E+0000
  6.997159E-0001  2.523072E+0000
 -3.743911E-0001  2.771274E+0000
 -3.328964E+0000  2.031368E+0000
  1.025035E+0000 -4.290576E+0000
  1.070184E+0000 -1.031530E+0000
  3.079134E-0001  1.776543E+0000
 -1.318820E+0000  1.297291E+0000
 -2.110094E+0000 -2.670946E+0000
  1.123938E+0000  1.147036E-0001
  1.429729E+0000  2.107099E-0001
 -3.163688E+0000 -1.974777E+0000
  2.708657E+0000 -1.347348E+0000
 -1.231891E-0001  1.954304E+0000
  1.951055E+0000  1.029787E+0000
 -2.202191E+0000  5.703310E-0001
 -1.605865E+0000 -1.123678E-0001
  6.212126E-0001 -4.107270E+0000
  1.189637E+0000  1.034279E+0000
  1.028238E+0000  5.706055E-0001
 -2.993727E+0000  3.800559E-0001
  1.406180E+0000  4.417042E-0001
  2.417565E+0000 -9.680114E-0001
 -1.364099E+0000  2.519610E-0001
 -3.845937E+0000  1.725410E+0000
  1.073519E+0000 -2.618315E+0000
  1.782479E+0000  9.104826E-0001
 -1.163237E+0000  5.217325E+0000
 -1.150927E+0000 -1.327584E+0000
 -7.679211E-0001 -1.252209E+0000
  3.905537E+0000  6.724137E-0001
 -1.151636E+0000  3.744297E+0000
 -3.119383E+0000 -6.648680E-0001
  2.304488E+0000 -5.070616E+0000
  6.369440E-0001  2.701941E+0000
 -1.805810E+0000  5.382526E+0000
 -5.856042E-0001 -3.548589E+0000
  2.195319E-0001 -3.043802E+0000
  4.676317E+0000 -2.427708E+0000
 -9.072744E-0001  6.074240E+0000
 -2.747214E+0000  1.076370E+0000
  1.948752E-0001 -2.159143E+0000
  1.929355E+0000  1.030988E+0000
  1.552881E+0000  3.827489E+0000
 -1.010371E+0000  3.134965E-0001
 -1.767623E+0000 -2.749471E+0000
  2.639897E+0000 -2.084940E+0000
  2.581052E+0000  3.170038E+0000
 -2.765485E+0000  1.396483E-0001
 -8.439114E-0001 -1.668995E+0000
  3.091050E+0000  2.498599E-0001
  9.596837E-0001  4.290298E+0000
 -2.746722E+0000  5.596033E-0001
  1.296674E-0001 -2.044034E+0000
 -8.987605E-0001 -1.105894E+0000
  1.629375E-0002  2.154822E-0001
 -2.003867E+0000  1.559422E+0000
  7.900541E-0001  6.650328E-0003
 -2.911493E+0000 -1.406443E+0000
  2.963378E+0000 -8.453236E-0001
 -1.422372E+0000  4.874281E+0000
 -1.495552E+0000  1.911307E+0000
 -4.039419E+0000 -1.114985E+0000
  3.126193E+0000 -5.385624E-0001
  2.341805E+0000  7.000012E-0001
 -2.594306E+0000 -1.474017E+0000
 -1.824953E-0001 -4.691970E+0000
  1.749618E+0000 -1.322461E+0000
 -8.513253E-0002  1.783046E+0000
 -1.252551E+0000  2.452003E+0000
  1.424736E+0000  5.830149E-0001
  9.217536E-0002 -2.669541E+0000
  3.898777E+0000 -2.232481E-0001
 -4.613074E-0001  4.525433E+0000
 -2.698947E+0000 -1.858486E+0000
  1.336946E+0000 -4.131552E+0000
  1.922985E+0000  1.612479E+0000
 -2.392160E-0002  2.315268E+0000
 -2.038467E+0000 -5.079989E-0001
  7.604008E-0001 -1.483301E+0000
  2.799761E+0000 -4.307885E-0001
  1.710891E+0000  1.673723E+0000
 -3.318641E+0000  2.185253E+0000
  4.396046E-0002 -3.189552E+0000
  1.678505E+0000 -1.424615E+0000
  2.232074E+0000 -3.600449E-0001
 -1.436214E+0000  3.837391E+0000
 -1.198688E+0000  1.948487E+0000
 -7.087453E-0001 -2.051446E+0000
  2.219462E+0000 -1.058115E+0000
 -8.488239E-0001  4.515736E+0000
 -1.364447E+0000 -1.655783E+0000
 -4.201761E+0000 -1.820109E+0000
  4.698981E+0000 -1.232520E+0000
  3.846787E-0001  3.321344E+0000
 -2.029892E+0000  2.807278E+0000
  2.691644E-0001 -5.894096E+0000
  1.725315E+0000 -5.507268E-0001
  1.153430E+0000  3.293838E+0000
 -2.067549E+0000 -1.539559E-0001
  1.326451E-0001 -2.245416E+0000
  3.991150E+0000  4.951005E-0001
 -1.843720E+0000  2.343762E+0000
 -5.137370E-0001 -3.124628E+0000
  2.365435E+0000  1.522864E+0000
  1.753569E+0000  2.342010E+0000
 -3.128277E+0000  1.398570E-0002
 -4.258733E-0001 -1.553970E+0000
  6.316693E-0001  1.148271E+0000
  8.279451E-0001  1.700805E+0000
 -6.845563E-0001 -2.640571E+0000
 -8.252581E-0001 -2.031574E+0000
  8.829271E-0001  5.765041E-0001
  2.974247E+0000 -1.670610E+0000
 -2.631924E+0000 -1.542260E+0000
 -5.850831E-0001  5.773586E-0001
  4.338957E+0000  1.567623E+0000
 -1.964954E+0000  2.619483E+0000
 -5.379841E-0001  8.947293E-0001
 -7.154356E-0001  4.281412E-0001
  3.762503E+0000  2.181900E+0000
 -2.540374E+0000  4.550931E-0002
 -2.946774E+0000 -3.020223E+0000
  4.691461E+0000 -2.842364E+0000
  7.072056E-0001  4.761141E+0000
 -3.446033E+0000  2.124269E+0000
  1.663170E-0001 -5.729241E+0000
  1.362792E+0000 -4.323887E-0001
  2.195517E+0000  1.816186E+0000
  1.588329E-0001 -5.262181E-0001
 -4.736599E+0000  1.541686E-0001
  3.480510E+0000 -2.250808E+0000
  2.631566E-0001  7.613571E-0001
  1.932006E+0000  2.223622E+0000
 -1.635022E+0000  2.819904E+0000
 -7.503910E-0001  8.414929E-0002
  1.829232E+0000 -1.279576E+0000
  8.720671E-0001  1.504122E+0000
 -1.078156E+0000  4.204359E-0001
 -1.536394E+0000  1.142424E+0000
  1.704965E+0000 -1.390316E+0000
 -1.255201E+0000  8.288789E-0001
 -4.174502E+0000 -2.559913E+0000
  2.376480E+0000 -2.349179E+0000
  1.808357E+0000  3.742571E+0000
 -1.850507E+0000  3.394312E+0000
 -4.359415E+0000 -1.677867E+0000
  1.764937E+0000 -1.708669E+0000
  3.324258E+0000  3.044252E+0000
 -2.391057E+0000  3.911142E+0000
 -5.103900E-0001 -3.675820E+0000
  8.336608E-0001 -1.778212E+0000
 -3.492638E-0001  3.065749E+0000
  1.183514E-0001 -2.008421E+0000
 -1.486634E+0000 -3.908364E-0001
  1.959494E+0000  3.031710E+0000
 -6.099421E-0001  2.711517E+0000
 -3.567209E+0000 -3.122205E+0000
  2.192441E+0000 -5.228187E+0000
  3.782882E+0000  2.211790E-0001
 -5.115907E-0002  3.626974E+0000
 -2.367688E+0000 -4.822525E-0001
  9.321233E-0001 -2.423341E+0000
  3.380231E+0000  5.057717E-0001
 -2.781435E+0000  2.307110E+0000
 -2.374085E+0000  1.383674E-0001
 -2.472757E-0001 -5.707290E-0003
 -1.194928E+0000  1.171412E+0000
  2.721397E-0001 -1.056632E+0000
 -7.439858E-0001 -4.836970E-0001
  1.271397E+0000 -3.418451E+0000
  1.514175E+0000  3.642495E+0000
 -4.841429E-0001  9.912851E-0001
 -2.659603E+0000 -3.441280E-0001
  9.911160E-0001 -2.711996E+0000
  2.320974E+0000 -1.770900E+0000
 -5.884297E-0001  2.783054E+0000
 -3.503799E+0000  1.122880E+0000
  6.130643E-0002 -2.329713E+0000
  9.426896E-0001 -3.579566E+0000
  3.819262E-0001  9.471547E-0001
 -1.241265E+0000  1.555187E-0001
 -8.386143E-0001 -3.569516E+0000
  3.868435E+0000 -2.231873E+0000
  6.294779E-0001  5.526424E+0000
 -3.356966E-0001 -2.017342E+0000
 -2.293342E+0000 -1.903787E+0000
  2.324991E+0000  4.041730E+0000
  1.660780E+0000  4.470143E+0000
 -2.104033E+0000  3.466159E-0002
 -4.574120E-0001 -2.348703E+0000
 -1.723886E-0001  3.308770E+0000
  1.743736E+0000  1.218711E+0000
 -2.317947E+0000  4.059651E-0001
  7.643632E-0001  2.449095E-0001
  2.865315E+0000  2.219379E+0000
 -3.129838E+0000  4.453067E+0000
  6.535401E-0001 -2.930193E+0000
 -6.556058E-0002  1.601107E+0000
  1.631941E+0000 -2.624679E-0001
  1.554586E-0001  7.365071E-0001
 -1.820358E+0000  1.714171E+0000
  8.443533E-0001 -1.851243E+0000
 -3.444666E-0001 -1.006426E+0000
  1.608976E+0000 -1.073093E+0000
 -1.691815E+0000  2.863784E+0000
  1.256775E+0000 -1.532576E+0000
 -1.086666E+0000 -1.916582E+0000
  3.403311E+0000 -7.426215E-0001
 -9.632268E-0001  2.686465E+0000
  4.267760E-0001 -3.307873E-0001
 -3.568928E+0000 -4.285028E+0000
  3.959748E+0000 -7.932022E-0001
 -9.706913E-0001  2.328903E+0000
 -1.993081E+0000  1.056598E+0000
  2.707453E+0000 -3.364518E+0000
  3.312988E-0001  2.550875E+0000
  1.367406E+0000  4.562846E+0000
 -2.324640E+0000  7.233404E-0001
  1.556144E+0000 -2.856066E+0000
  2.711161E+0000  6.922843E-0001
 -1.795461E+0000  5.428534E-0001
 -2.546783E+0000 -4.314816E+0000
  2.599040E+0000 -1.620425E+0000
  7.566269E-0001  1.918300E+0000
 -3.008717E+0000  1.943625E+0000
 -2.219766E+0000 -2.070739E+0000
  2.121571E+0000  1.324556E+0000
  3.155067E-0001  3.600502E+0000
  1.731627E-0002 -5.550032E-0001
 -1.748917E+0000 -1.336686E+0000
  2.654507E+0000  1.106534E-0001
  5.451894E-0001  2.054673E+0000
 -2.407101E+0000 -2.126938E+0000
  5.299368E-0001  1.371408E+0000
  5.227179E-0001 -5.948548E-0001
  7.038297E-0001 -6.982468E-0001
 -1.922556E+0000 -9.348619E-0001
  2.805637E+0000  5.746945E-0001
 -1.879990E+0000  2.202554E+0000
  1.905820E+0000 -1.706129E+0000
 -1.157742E+0000 -8.691050E-0001
  1.938810E+0000  1.179943E+0000
 -1.197413E+0000  1.122037E+0000
 -6.740839E-0001  1.330012E+0000
 -1.381840E+0000  2.891916E-0001
  1.511884E+0000 -1.501060E+0000
  8.608696E-0001  2.838294E+0000
 -9.343931E-0001  1.529627E-0001
  1.547235E-0001 -1.350776E+0000
 -3.165629E-0001 -2.623447E+0000
  7.176209E-0002  1.343565E+0000
  1.250037E+0000 -7.323319E-0001
 -2.978282E+0000 -1.343864E+0000
  2.102008E+0000 -3.122069E+0000
  1.871159E+0000  1.423338E+0000
  2.307600E-0001  2.119632E+0000
 -1.162425E+0000 -3.883582E-0001
 -1.052882E+0000 -1.137756E+0000
  2.304366E+0000  1.754596E+0000
  3.114853E-0001 -6.407345E-0001
 -7.195866E-0001  2.211213E+0000
 -2.012458E+0000 -5.965085E-0001
  4.450928E+0000 -6.343417E-0001
 -4.019355E+0000  1.014662E-0001
 -2.069326E+0000  1.328777E+0000
  1.757835E+0000 -3.252521E+0000
  2.044975E+0000  3.352801E+0000
 -2.776113E+0000  3.146492E+0000
 -2.696464E+0000 -3.649218E+0000
  2.690365E-0001 -2.827049E+0000
  2.541812E+0000  6.394764E-0001
 -1.485522E+0000  2.218235E+0000
 -3.647063E+0000 -5.336742E-0001
  4.168051E+0000 -4.070218E+0000
  2.696528E+0000  3.205448E+0000
 -3.619459E+0000  1.883451E+0000
 -2.200191E+0000 -3.167714E+0000
  1.599122E+0000 -2.304637E+0000
  4.054725E+0000  3.273191E+0000
 -3.043681E+0000  3.848426E+0000
 -3.145315E+0000 -5.708204E+0000
  1.742822E+0000 -2.500282E+0000
  4.155639E+0000  4.902393E+0000
  1.077920E-0001  4.046626E+0000
 -6.880050E+0000 -3.414333E+0000
  2.638845E+0000 -6.758277E+0000
  3.391808E+0000  4.441536E+0000
 -1.374207E+0000  4.850476E+0000
 -4.332544E+0000 -3.114549E+0000
  8.952948E-0001 -2.038256E+0000
  5.563174E+0000  1.045888E+0000
  1.805707E-0001  1.683128E+0000
 -4.330267E+0000  2.875149E+0000
 -9.432909E-0001 -2.665210E+0000
  1.623643E+0000  7.521643E-0001
 -1.294361E-0001  3.602246E+0000
 -2.001646E+0000  1.580261E+0000
 -1.989745E+0000 -9.657638E-0001
  2.053188E+0000  1.097088E+0000
  1.340948E+0000  5.036621E-0001
  1.258521E+0000 -1.049284E+0000
 -3.165833E+0000  1.686988E+0000
  4.043769E-0001 -6.766890E-0001
 -7.476532E-0001  4.613603E+0000
  7.468332E-0001 -5.704624E-0001
  1.717236E+0000  3.901547E-0001
 -2.265788E-0001  2.896266E+0000
  3.318425E-0002 -5.791225E-0001
 -1.001864E-0001 -2.076127E+0000
  3.235971E+0000 -2.487584E+0000
 -2.574509E+0000  5.956662E+0000
 -3.219607E-0001 -3.178762E+0000
 -3.662125E+0000 -1.619304E+0000
  4.003281E+0000 -3.358394E+0000
  2.805061E-0001  2.422620E+0000
 -2.493371E+0000  4.705131E-0001
  3.294543E-0001 -4.957770E+0000
  1.202013E+0000 -8.604922E-0001
  4.026259E+0000  4.009719E+0000
 -1.989652E+0000  3.220692E-0001
 -1.924753E+0000 -1.309112E+0000
  2.031376E+0000  1.077902E+0000
  7.035107E-0001  1.794839E+0000
 -9.517823E-0001  4.443927E-0001
 -4.785272E-0001 -2.528244E+0000
  1.029597E+0000  4.371243E+0000
  1.213768E+0000  1.300900E+0000
 -2.670048E+0000  1.563431E-0001
  1.110708E+0000 -7.733252E-0001
 -1.469448E+0000 -1.094965E+0000
  2.028136E+0000  1.875675E+0000
 -4.477592E-0001  3.593817E+0000
 -2.048190E+0000  1.553473E-0002
 -5.809122E-0001 -3.781147E+0000
  2.056148E+0000 -2.568418E+0000
  1.561902E+0000  2.742224E+0000
 -5.312611E-0001 -4.587664E-0001
 -2.132175E+0000  5.330670E-0001
  1.485570E+0000 -3.386896E+0000
  1.004810E+0000  6.021950E-0001
  8.029259E-0001  2.714693E+0000
 -3.261613E+0000  1.522957E+0000
  1.751864E+0000 -4.589126E+0000
  1.847815E+0000  1.658167E+0000
  1.138868E+0000  1.945496E+0000
 -3.769977E+0000  7.529303E-0001
 -1.003969E+0000 -2.541466E+0000
  9.684969E-0001  1.602403E-0002
  1.573023E+0000  3.377733E+0000
 -2.560429E+0000  2.015746E+0000
 -2.936752E+0000 -6.562863E-0001
 -5.720298E-0001 -2.117337E+0000
  3.711662E+0000  2.027780E+0000
 -8.292851E-0001  1.578382E+0000
 -1.450776E+0000  9.772624E-0001
 -2.757161E-0001 -1.562163E+0000
  3.324694E-0002 -3.411217E+0000
  2.739931E+0000 -9.671845E-0001
  8.800331E-0002  1.236318E+0000
 -1.642253E+0000  8.757965E-0001
  3.398508E-0001 -2.233963E+0000
  7.700442E-0001 -1.690325E+0000
  2.238849E+0000  3.709671E+0000
  1.190199E+0000  3.525611E+0000
 -3.958689E+0000 -5.967806E-0001
  4.494361E-0002 -1.688223E+0000
  4.501602E+0000  4.162096E+0000
 -2.343498E+0000  5.490241E+0000
 -6.018597E+0000 -3.418166E+0000
  2.275504E+0000 -4.228708E+0000
  3.095613E+0000  1.967694E+0000
 -2.331860E+0000  6.422462E+0000
 -2.704333E+0000 -5.541437E-0001
  1.253949E+0000 -2.947560E+0000
  2.733341E+0000  6.872256E-0001
 -1.826715E+0000  3.908660E+0000
 -4.836296E-0001 -2.093770E+0000
  1.349286E-0001 -4.388854E+0000
  1.650605E+0000 -2.304743E-0003
  7.594015E-0001  1.475665E+0000
 -3.519601E+0000  1.517782E+0000
 -2.031575E+0000 -4.204075E+0000
  4.376161E+0000  9.751928E-0001
  7.619353E-0001  3.382373E+0000
 -5.067194E+0000  1.127761E+0000
  1.860675E+0000 -7.852239E+0000
  1.440044E+0000  2.036215E+0000
  5.099598E-0001  3.224223E+0000
 -3.511632E+0000  2.183575E+0000
  4.676679E-0001 -3.422524E+0000
 -3.089045E+0000  9.556430E-0001
  5.232638E+0000  1.012609E+0000
 -2.821641E+0000  1.539280E+0000
 -2.018736E+0000 -5.597162E-0001
  3.732011E+0000 -2.779586E+0000
 -6.098287E-0001 -7.221476E-0001
  7.548752E-0001  2.617007E+0000
 -2.406923E+0000 -2.127558E+0000
 -9.712545E-0001 -7.872780E-0001
  1.695219E+0000 -2.039234E+0000
 -1.569636E+0000  2.637937E+0000
 -2.386972E+0000  3.870792E-0002
  1.129210E-0003 -1.754853E-0001
  3.692176E+0000  4.916061E-0001
 -1.893727E+0000  1.927258E+0000
 -1.432136E+0000  8.013109E-0001
  1.667556E+0000 -2.533938E+0000
  1.888010E+0000  9.291605E-0001
  1.744013E+0000  1.464703E+0000
 -3.615649E+0000  2.893428E+0000
  3.932426E+0000 -3.928786E+0000
  1.703408E+0000  1.227977E+0000
  4.335050E-0001  4.220143E+0000
 -2.336466E+0000 -4.059089E-0001
 -4.503237E-0001  3.219910E-0001
  2.703973E+0000 -2.289904E+0000
  1.598159E+0000  3.455680E+0000
 -3.543809E+0000  3.742610E+0000
 -2.118094E+0000 -3.195157E+0000
  9.800726E-0001  2.860984E-0001
  2.615564E+0000  1.595424E+0000
 -3.893271E+0000  1.857581E+0000
  5.618759E-0001 -4.617784E+0000
  1.782505E+0000 -2.617644E+0000
  8.579620E-0001  2.460989E+0000
 -4.203541E+0000 -1.847293E+0000
  1.186637E+0000 -6.027992E+0000
  2.476565E+0000  2.764210E+0000
 -4.323266E-0001  4.814584E+0000
 -4.479683E+0000  8.978906E-0002
  6.069351E-0001 -3.993375E+0000
  3.294163E+0000  2.678395E+0000
 -6.378948E-0001  5.006225E+0000
 -1.954846E+0000 -1.786753E+0000
  1.372793E+0000 -4.602548E+0000
  1.800163E+0000  2.145387E+0000
 -2.338479E+0000  7.077967E-0001
 -1.349055E+0000 -7.491488E-0001
 -2.455050E+0000  1.093345E+0000
  4.049301E+0000  7.413527E-0001
 -2.506531E+0000  5.603034E+0000
 -4.688769E-0001  9.155111E-0001
 -1.670499E+0000 -2.500296E+0000
  2.994134E+0000  2.997481E-0001
  4.604492E-0001  3.027349E+0000
 -1.826312E+0000  1.591374E+0000
 -1.145798E+0000 -1.984942E+0000
  6.379321E-0001 -3.297237E+0000
  1.703023E+0000  1.684537E-0001
  4.867753E+0000  1.072821E+0000
 -3.258594E+0000  8.933492E-0001
 -9.173897E-0001 -1.765713E+0000
  7.299123E-0001 -2.355443E+0000
  3.790334E-0001  9.343619E-0001
 -2.936494E+0000  1.847884E+0000
  5.611085E-0001 -6.225195E+0000
  1.433599E+0000 -2.087749E+0000
  7.372018E-0001  5.893665E+0000
 -1.042391E+0000  1.618548E+0000
 -1.625723E+0000 -2.922459E+0000
  3.124993E+0000  9.502566E-0001
 -1.019640E+0000  2.316353E+0000
 -2.016707E+0000 -5.083167E-0001
  3.054005E-0001 -2.070207E+0000
  1.049917E-0001  7.370993E-0001
  8.500610E-0001 -2.838934E-0001
 -3.206360E+0000 -1.663966E+0000
  3.009099E+0000 -1.815496E+0000
 -3.861578E-0001 -3.882303E-0001
 -2.394153E+0000  7.321650E-0001
 -6.115907E-0001 -3.991641E-0001
 -1.158030E-0001 -5.323847E+0000
  2.009716E+0000  8.876344E-0001
  6.639438E-0001  4.437656E+0000
 -1.802421E+0000  8.216941E-0001
 -1.072390E+0000 -2.499240E+0000
  7.019756E-0001  1.442548E+0000
  1.696293E+0000  6.641149E-0001
  4.687868E-0001 -1.987312E-0001
 -2.804091E+0000 -2.160224E-0002
  2.846609E+0000  2.583778E-0001
 -1.788213E+0000  6.599328E-0002
 -4.608276E-0001 -1.539591E+0000
  7.718374E-0001 -1.117039E+0000
  1.208013E+0000  2.542382E-0001
 -1.965624E+0000 -1.411802E+0000
  1.941275E+0000 -3.765688E+0000
 -4.465406E-0001 -3.284250E-0001
  4.032486E-0001  1.442621E+0000
 -1.480236E+0000 -3.976357E-0001
  2.258392E-0001 -2.377378E+0000
  2.474707E+0000  1.333986E+0000
 -1.729263E+0000  2.897323E+0000
 -7.066438E-0001 -3.252574E+0000
  1.611667E+0000 -1.836923E+0000
  3.217370E+0000  1.256940E+0000
 -3.941997E+0000  2.642966E+0000
 -8.788452E-0001  1.039084E+0000
 -1.593909E+0000 -3.219844E+0000
  1.649040E+0000  9.830562E-0001
  2.406642E+0000  3.411605E+0000
 -4.780325E+0000 -3.687266E-0001
  2.352496E+0000 -2.859052E+0000
  4.407194E+0000 -2.252841E+0000
  2.224519E+0000  3.550518E+0000
 -2.587594E+0000  2.544483E+0000
 -2.157578E+0000 -2.731411E+0000
  1.221886E+0000 -3.010500E+0000
  1.048520E+0000  2.183724E+0000
 -3.485377E+0000  1.724143E+0000
  2.163223E+0000 -9.579286E-0001
  1.665833E+0000 -3.881204E+0000
  2.296360E+0000  2.230694E+0000
 -1.640031E+0000  1.506376E+0000
 -2.005747E+0000 -1.515696E+0000
  3.479371E+0000 -1.783199E+0000
  2.738971E+0000  4.519156E-0001
 -3.113747E+0000  4.572499E+0000
 -1.633152E+0000 -4.019640E+0000
  2.557185E+0000 -2.699691E+0000
  1.628631E+0000  1.774223E+0000
 -2.609729E-0001  1.997931E+0000
 -3.057154E+0000 -3.444410E+0000
  1.533980E+0000 -9.644505E-0002
  4.252944E-0001  7.531891E-0001
 -1.417209E+0000  1.266287E+0000
 -4.657670E-0001  8.372282E-0002
  9.478164E-0001  3.078455E+0000
 -8.284101E-0001  2.727500E-0001
  1.732497E+0000 -3.499901E+0000
 -1.576504E-0001  4.428813E+0000
  8.401535E-0001  1.935637E+0000
 -1.967752E+0000 -2.396590E+0000
  1.811409E+0000 -2.075234E+0000
  1.419834E-0001  5.857899E+0000
 -1.514999E+0000 -1.146018E+0000
 -1.448716E+0000 -3.136410E-0001
  3.227284E+0000 -3.239413E-0001
 -2.378377E+0000  1.340679E+0000
  1.093743E-0001 -1.737425E+0000
  1.407123E+0000 -2.827039E+0000
  1.602719E+0000  6.282393E-0001
  6.365046E-0002  2.343542E-0001
  1.203980E+0000 -2.375481E+0000
 -6.032100E-0001  1.618138E+0000
 -1.028109E-0001 -9.111176E-0001
  1.841540E+0000 -1.703293E+0000
 -3.699535E-0001 -2.768229E+0000
  1.717393E+0000  8.692307E-0001
 -1.751465E+0000 -9.009733E-0001
  1.057180E+0000 -1.771921E+0000
  2.151896E+0000  2.647459E+0000
 -5.904382E-0001  3.634107E+0000
 -1.136429E+0000  1.237683E+0000
 -4.510685E-0001 -3.478538E+0000
  1.185981E+0000 -1.112770E-0001
  1.461759E+0000  1.989511E+0000
 -4.486680E-0001  1.343103E+0000
 -7.086156E+0000 -2.002525E+0000
  3.118672E+0000 -5.540708E+0000
  2.296573E+0000  2.526868E+0000
 -5.935655E-0001  2.550068E+0000
 -2.145307E+0000 -3.024636E+0000
  6.258604E-0001 -1.984455E+0000
  4.523169E-0001  3.177799E+0000
 -1.573745E+0000  3.281328E+0000
 -2.343991E+0000 -1.233599E+0000
  5.638591E-0001 -2.938202E+0000
  1.395545E+0000  8.380799E-0001
  1.519143E+0000  1.053764E+0000
 -2.183475E+0000 -9.730973E-0001
 -2.862399E-0001  1.538940E-0001
  1.712736E-0001 -3.765677E-0001
  1.526732E+0000  7.286886E-0001
 -3.989302E-0001  5.775149E-0001
  1.167231E+0000 -8.840192E-0001
  1.384735E+0000 -5.010915E-0001
 -2.270325E+0000  1.163513E+0000
  9.339783E-0001 -3.188504E-0001
 -8.378597E-0002  3.630208E-0001
  2.391174E-0001  5.900819E-0002
 -1.531228E+0000 -1.781680E+0000
  1.042708E+0000  5.350327E-0001
  2.514885E-0001  6.688799E-0001
 -2.172751E-0001  7.300406E-0001
  7.079991E-0001 -2.633172E+0000
  1.155911E+0000 -1.023353E+0000
  8.514218E-0001  1.274844E+0000
 -3.698759E+0000  1.442854E+0000
  8.753054E-0001 -4.718348E+0000
  1.621108E+0000  5.272200E-0001
  5.564219E-0001  2.467396E+0000
 -3.930344E+0000  3.592195E-0001
 -8.594175E-0001 -5.581578E+0000
  3.794185E+0000  2.682664E-0001
 -2.850779E-0001  7.346692E-0001
 -1.982064E+0000 -8.118995E-0001
  4.319881E-0001 -3.326262E+0000
 -2.447572E-0001  1.745815E+0000
  2.567420E+0000 -5.877758E-0002
 -8.218268E-0001 -5.613481E-0002
 -1.907440E+0000 -3.664538E-0001
  7.429961E-0001 -6.385931E-0001
  2.033189E-0001  1.788893E+0000
 -4.877593E-0001  2.266262E+0000
 -1.064838E-0002 -2.245787E+0000
 -1.707401E+0000 -1.153676E+0000
  1.065311E+0000 -1.274688E+0000
 -6.250874E-0002  6.253240E+0000
 -3.017301E-0001  3.066586E+0000
 -3.040913E+0000  1.495586E-0001
  7.188183E-0001 -3.694079E+0000
  5.933727E-0001 -2.825851E-0001
  2.878578E+0000  4.000017E+0000
 -1.625325E+0000  2.612175E-0001
 -2.623988E+0000 -5.182737E+0000
  1.429873E+0000  4.847842E-0002
  5.980719E-0002  3.868148E+0000
 -3.784823E+0000  1.883015E+0000
 -1.422730E+0000 -5.042797E-0001
  2.013813E+0000  1.157304E+0000
  2.966408E+0000  3.423957E+0000
 -3.111643E+0000 -6.887701E-0001
  9.265330E-0001 -1.978027E+0000
  2.262994E+0000  3.847426E-0001
 -3.652360E-0001  2.956648E+0000
 -7.167313E-0001  7.821988E-0001
 -5.427530E-0001 -1.130325E+0000
  2.368267E-0001  2.091891E+0000
 -9.037366E-0001 -1.199742E-0001
 -3.053960E+0000 -7.811582E-0001
  2.294719E+0000 -9.513898E-0001
  1.072414E+0000  1.497256E+0000
 -3.284542E-0001  9.299971E-0001
 -1.455195E+0000  7.077520E-0001
 -1.025479E+0000 -3.296202E+0000
  1.869664E+0000  6.603716E-0002
  2.235563E+0000  2.812298E+0000
 -3.851114E+0000  7.480060E-0001
 -1.449264E+0000 -2.391874E+0000
  2.276046E+0000 -3.332673E-0001
  1.960554E+0000  2.342785E+0000
 -2.718839E+0000 -1.309316E+0000
 -2.236710E+0000 -1.763521E+0000
  2.075513E+0000 -3.943689E+0000
  3.251560E+0000  2.691928E+0000
 -2.685525E+0000  2.865830E+0000
 -4.303502E-0001 -1.060361E+0000
  1.833838E+0000 -1.882310E+0000
 -4.021470E-0001  2.722885E+0000
 -1.921770E+0000 -3.243168E-0002
 -5.910056E-0001 -3.933844E+0000
  3.195410E+0000  2.930731E+0000
  4.336274E-0001  9.239534E-0001
 -4.139814E+0000 -5.824481E-0001
  1.809856E+0000 -3.467189E+0000
  4.766601E-0001  1.102718E+0000
 -4.972913E-0001  2.100549E+0000
 -1.616517E+0000 -2.556285E+0000
  1.935302E+0000  6.980801E-0001
  2.317443E+0000  2.603393E+0000
 -2.640847E+0000  7.409943E-0002
 -3.792715E+0000 -1.118986E+0000
  2.860768E+0000 -2.159774E+0000
  4.050431E+0000  2.662312E+0000
 -2.313780E+0000  4.742938E+0000
 -2.674862E+0000 -2.395159E+0000
  3.012134E+0000 -5.461280E+0000
  3.552607E+0000  6.570663E+0000
 -3.093472E+0000  4.829491E+0000
 -4.198082E+0000 -4.170654E+0000
  5.354474E+0000 -5.672116E+0000
  1.678833E+0000  5.690951E+0000
 -1.877962E+0000  2.225883E+0000
 -1.901188E+0000 -2.375582E+0000
  2.440082E+0000  1.013516E+0000
  4.506587E+0000  1.418734E+0000
 -2.286048E+0000  5.376069E+0000
 -3.608377E+0000 -2.093597E+0000
  1.212094E+0000 -2.875225E+0000
  1.506308E+0000  4.150597E+0000
  3.253562E-0002  3.977519E+0000
 -3.964745E+0000 -2.516438E+0000
 -8.080762E-0001 -4.314792E+0000
  4.662583E+0000  1.356883E-0001
 -6.758464E-0002  6.584946E+0000
 -5.111142E+0000  1.611371E+0000
 -3.531489E-0001 -6.121223E+0000
  4.995204E+0000  2.855645E+0000
 -1.960129E+0000  3.125151E+0000
 -2.872198E+0000 -3.770928E+0000
  1.000980E+0000 -4.887206E+0000
  3.654566E+0000  7.283428E-0002
 -4.475182E-0002  5.970896E+0000
 -3.245625E+0000 -6.181784E-0001
  1.842342E-0001 -3.754109E+0000
  2.005378E+0000 -6.622088E-0001
  2.740850E+0000  8.938812E-0001
 -4.001101E+0000  4.443595E+0000
 -1.751249E+0000  1.610102E-0001
  2.232293E-0001  2.478190E-0001
  2.065918E+0000  2.348183E+0000
 -2.338031E+0000  3.228565E+0000
 -2.156631E+0000 -2.074184E+0000
 -2.465693E-0001 -2.222127E+0000
  3.119147E+0000  6.416357E-0001
 -1.016343E+0000  3.312771E+0000
 -1.995249E+0000 -2.090333E+0000
  1.131622E-0001 -1.620658E+0000
  3.170329E+0000  2.575083E+0000
 -2.675188E-0001  3.884815E+0000
 -3.335359E+0000 -8.869899E-0001
  1.526681E+0000 -5.772023E+0000
  2.135906E+0000  3.088056E+0000
 -1.857001E+0000  1.936945E+0000
 -2.665338E+0000 -2.599709E+0000
  1.481290E+0000 -4.536987E+0000
  1.978889E+0000  2.386843E+0000
 -1.429025E+0000  6.083079E+0000
 -1.899959E+0000 -1.045562E+0000
  4.292820E-0001 -7.840238E-0001
  7.850117E-0001 -1.435863E+0000
  1.062356E+0000  1.227214E+0000
 -3.558243E+0000  2.319102E+0000
 -4.068458E-0002 -2.079289E+0000
  1.315235E+0000 -8.564204E-0001
  1.169637E+0000  1.861295E+0000
 -2.089004E+0000  6.737824E-0002
 -5.712129E-0002 -2.072777E+0000
  9.132453E-0001  2.282246E+0000
  7.058397E-0001  3.213456E-0001
 -2.532436E+0000 -1.087109E-0001
  2.986823E+0000 -2.401807E+0000
 -4.209619E-0001  5.669965E+0000
  6.454697E-0001  1.807460E+0000
 -4.647372E+0000 -1.744619E+0000
  2.868766E+0000 -3.360897E+0000
  1.586780E-0002  3.325258E+0000
 -2.340014E+0000  4.753343E+0000
 -2.755802E+0000 -3.386603E+0000
  4.788001E-0001 -2.607554E+0000
  3.588971E+0000  1.301628E+0000
 -9.226676E-0001  4.813222E+0000
 -3.109303E+0000 -3.001806E+0000
  7.548292E-0001 -4.159699E+0000
  3.634591E+0000  4.622678E+0000
 -2.356656E+0000  5.473521E+0000
 -3.519244E+0000 -3.622691E+0000
  2.509918E+0000 -3.484099E+0000
  1.840467E+0000  4.333822E+0000
  1.970272E-0001  2.189835E+0000
 -5.237105E+0000  3.726792E-0001
  1.763446E+0000 -3.194405E+0000
  3.814001E+0000  2.170009E+0000
 -1.690169E+0000  3.862115E+0000
 -9.251355E-0001 -2.312452E+0000
  2.452074E+0000 -1.207771E+0000
  2.411006E+0000  1.456835E+0000
 -1.022275E+0000  1.050160E+0000
 -1.503173E+0000 -2.652785E+0000
  5.337411E-0001 -4.249163E+0000
  3.194649E+0000  6.342901E-0001
 -1.093771E+0000  2.344886E+0000
 -1.951750E-0001 -6.817317E-0001
 -6.774315E-0001 -7.775434E-0001
  1.221879E+0000 -1.282465E+0000
  1.020318E+0000  2.353697E-0001
 -1.689117E+0000 -9.419478E-0001
  1.069677E+0000 -1.964815E+0000
  1.005173E+0000  6.667115E-0001
 -7.772915E-0001  1.806562E+0000
 -1.435314E+0000 -7.680537E-0001
  3.338245E+0000 -1.004678E+0000
 -1.851173E+0000  2.958534E+0000
  1.013263E+0000 -1.527926E+0000
  2.989073E-0001 -2.260804E+0000
  6.587455E-0001 -3.063346E+0000
  1.463455E+0000  1.630734E+0000
 -1.152150E+0000 -3.759940E-0002
 -2.020487E+0000  6.574513E-0001
 -4.526135E-0001 -1.811596E+0000
  1.003934E+0000 -1.292142E+0000
  1.028658E+0000  6.342496E-0001
 -2.028540E+0000  3.773431E+0000
 -7.418997E-0002 -1.697981E-0001
 -6.255570E-0002  3.578670E-0001
  9.041918E-0001 -5.476394E-0001
  1.002931E+0000  2.175228E+0000
  2.031875E+0000 -4.778215E-0001
 -1.569934E+0000  8.552016E-0001
  8.377953E-0001  1.771784E+0000
  1.236423E+0000 -2.766044E-0001
  8.578721E-0001 -2.029759E+0000
  8.486110E-0001 -4.114732E-0001
 -8.554410E-0001  3.028516E+0000
  8.689807E-0001  5.271405E-0001
 -1.542386E+0000 -1.335599E+0000
 -5.798764E-0002  2.311642E-0001
  5.316005E+0000 -1.088942E-0001
 -4.039972E+0000  2.097306E+0000
 -5.534740E-0001 -3.304391E+0000
  3.584250E+0000  1.021452E+0000
 -1.371189E+0000  2.634762E+0000
 -3.085515E+0000  3.942302E-0001
  2.029312E+0000 -1.308206E+0000
 -8.708396E-0001 -2.341606E-0001
  5.456935E-0001 -3.088210E-0001
 -1.969199E+0000  5.800184E-0001
  2.023040E+0000 -2.397153E+0000
  2.008784E+0000  1.530003E+0000
 -2.231768E+0000 -1.259063E-0001
 -5.761087E-0002 -1.247507E+0000
  2.789654E+0000 -1.999824E+0000
 -1.292022E+0000 -3.771283E-0001
 -8.647835E-0001 -1.192469E+0000
  1.677661E+0000 -1.311860E+0000
 -2.392487E+0000  1.853742E+0000
  1.829934E+0000 -3.965183E+0000
 -1.943213E+0000  1.206981E-0001
  1.825810E+0000 -7.533710E-0001
  6.910567E-0001 -1.303267E+0000
 -7.135835E-0001  2.626318E-0002
  3.015756E-0001  5.824888E-0001
  3.853389E-0001  2.835697E+0000
  7.637996E-0001 -2.461083E+0000
  3.683798E-0001  1.626490E+0000
 -3.103818E-0001 -1.288467E+0000
  1.647877E+0000 -7.612296E-0001
  9.009521E-0001 -3.946406E-0002
 -8.058862E-0001  1.045477E+0000
  2.239271E+0000 -7.197700E-0001
 -1.408122E+0000  9.582402E-0001
 -1.604990E+0000 -3.433525E-0001
 -3.170303E-0001  7.782013E-0001
  1.305097E+0000  2.496152E-0001
  4.781941E-0001 -1.968332E-0001
 -3.040472E+0000  1.175962E+0000
  3.329578E+0000 -1.170530E+0000
 -2.679168E-0001  1.948662E+0000
 -6.660430E-0001 -1.047668E+0000
 -4.616175E-0001 -1.271509E+0000
  2.573840E+0000 -7.807656E-0001
  3.182660E-0001  1.425203E+0000
  2.987595E-0001  8.154666E-0001
 -5.456963E+0000 -2.049805E-0001
  1.171828E+0000 -4.981765E+0000
  2.486665E+0000  3.543290E-0001
 -1.979365E+0000  4.899398E+0000
 -2.553805E+0000  3.354434E-0001
 -1.251010E+0000 -3.276114E+0000
  1.813914E+0000  1.389621E+0000
  1.688728E+0000  1.260783E+0000
 -3.664900E+0000  1.268128E+0000
  7.097356E-0001 -2.628721E+0000
  1.080051E-0001 -1.810887E+0000
  2.002999E+0000 -4.598484E-0001
  1.989600E+0000  6.998499E-0001
 -3.307197E+0000 -8.391338E-0001
  1.492021E-0001 -1.161857E+0000
  3.181160E+0000 -7.644880E-0001
 -3.111545E-0001  3.892382E+0000
 -3.101454E+0000  9.653464E-0001
  7.663749E-0001 -4.178883E+0000
  2.428778E+0000  7.007874E-0001
  3.509320E-0001  2.837168E+0000
 -1.385360E+0000  6.293718E-0001
 -1.133970E+0000 -1.637750E-0001
  4.359136E+0000 -5.717280E-0001
 -1.176964E+0000  1.523874E+0000
 -2.504931E-0001 -9.617756E-0001
  1.281503E+0000  5.066479E-0001
  5.102392E-0001  1.878314E+0000
 -1.433917E+0000  3.154006E-0001
  5.483331E-0002 -6.465525E-0001
 -1.095945E+0000  1.405361E+0000
  1.799432E+0000 -1.886960E+0000
 -6.256762E-0001  2.279843E+0000
 -1.614534E+0000  6.517593E-0001
 -1.449203E+0000 -2.188707E+0000
  8.886117E-0001 -8.546189E-0001
  4.150816E+0000  1.049970E+0000
 -2.177732E+0000  3.519718E+0000
 -2.314912E+0000 -1.251442E+0000
  5.759720E+0000 -1.618197E+0000
  1.998742E+0000  3.870053E+0000
 -2.996224E+0000  1.887891E+0000
 -1.012693E+0000 -5.171668E+0000
  4.338819E+0000  4.522561E-0001
 -8.413771E-0001  3.560605E+0000
  4.018710E-0001  3.838652E+0000
 -9.374964E-0001 -1.999249E+0000
  2.222011E+0000 -2.947298E+0000
  1.127478E+0000  7.728692E-0001
 -1.601164E+0000  2.521211E+0000
 -9.382456E-0001  5.125097E-0001
  2.770021E+0000 -3.055620E+0000
 -9.829582E-0001  1.605695E+0000
  2.066617E+0000 -1.767793E+0000
 -1.335192E+0000  1.117952E+0000
 -2.092695E+0000 -1.647986E+0000
  1.048064E+0000 -9.838706E-0001
  1.871218E+0000  1.987787E+0000
 -2.846863E+0000 -1.645840E+0000
 -5.977930E-0001 -4.156776E+0000
  2.809358E+0000 -1.738997E+0000
  1.489744E+0000  3.959830E+0000
 -3.340864E+0000  2.965073E-0001
 -8.984998E-0002 -2.145599E+0000
  3.272172E+0000  1.295936E-0001
  1.290001E+0000  4.048121E+0000
 -4.492412E+0000  3.646732E+0000
 -1.430233E+0000 -5.495338E+0000
  4.241423E+0000 -1.980825E+0000
  1.047363E+0000  6.438501E+0000
 -1.360520E+0000  4.835492E-0001
 -4.214235E+0000 -4.464982E+0000
  5.561247E+0000 -3.451934E+0000
  1.262953E+0000  5.235031E+0000
  3.580612E-0001  2.384836E+0000
 -2.382008E+0000 -1.811591E+0000
  1.833083E+0000 -1.533169E+0000
  1.245177E+0000 -3.121363E+0000
 -9.684697E-0001  8.029935E-0001
 -3.625135E-0001  1.312648E+0000
  1.533319E-0001  4.453756E-0001
 -9.437793E-0001 -8.500609E-0001
 -1.319449E+0000 -5.561919E-0001
 -1.758278E-0001 -2.748968E-0001
  8.021339E-0001  1.800709E+0000
 -1.707614E+0000  1.174542E+0000
  8.050069E-0001 -1.365758E+0000
 -2.312974E+0000  2.448674E+0000
  3.568152E-0001 -5.222230E-0001
  1.834691E+0000 -3.727669E+0000
 -4.723513E-0001  6.437423E-0002
 -1.078531E-0001  5.097212E-0001
 -3.645887E+0000 -3.370727E+0000
  2.072338E+0000 -9.975568E-0001
  2.912069E+0000  4.878757E+0000
 -5.892973E+0000  1.371221E+0000
  2.410805E-0002 -4.390937E+0000
  6.869662E+0000 -1.358348E+0000
 -1.536500E+0000  3.762474E+0000
 -1.404835E+0000  1.316477E+0000
 -1.800653E+0000 -4.911818E+0000
  2.572589E+0000 -1.503182E+0000
  1.539125E+0000  2.506673E+0000
 -9.855050E-0001  1.261017E+0000
  7.879475E-0001 -1.888735E+0000
  4.408401E-0001  7.323145E-0001
  2.093438E+0000 -2.850920E+0000
 -3.102378E-0001  1.414980E+0000
 -3.641511E-0002  6.073546E-0001
 -4.519376E-0001 -1.360881E-0002
  1.039669E+0000  5.340649E-0001
 -6.105823E-0001  2.259503E+0000
  2.388748E-0001 -2.101375E+0000
 -1.144485E+0000 -4.691922E+0000
  2.811782E+0000  3.058910E+0000
  6.792448E-0001  1.656447E+0000
 -8.593868E-0001 -2.826166E-0001
 -1.261926E-0001 -4.361743E+0000
  7.391045E-0001 -2.831618E+0000
  2.932270E+0000  6.914922E+0000
 -3.069711E+0000  1.336979E+0000
 -3.383891E+0000 -3.516166E+0000
  3.597876E+0000 -1.811294E+0000
 -1.759421E-0001  5.964300E+0000
 -1.686420E+0000 -3.184951E-0001
 -1.975104E-0002 -4.983497E+0000
  1.012120E+0000 -1.044910E+0000
  5.119081E-0001 -6.080814E-0003
  1.321652E+0000  1.111391E+0000
 -2.847759E+0000 -2.288669E+0000
  4.148978E-0001  1.781281E+0000
  8.806106E-0001  9.466368E-0001
 -1.305389E+0000 -1.873783E+0000
 -2.081896E-0001 -1.106131E+0000
  2.308589E+0000  1.022826E+0000
 -4.367135E+0000  4.524744E-0001
 -1.223633E+0000 -1.077339E+0000
  2.903116E+0000 -2.712663E+0000
  9.361804E-0002  2.782556E+0000
 -9.126334E-0001 -2.528392E-0001
 -2.037088E+0000 -1.699834E+0000
  2.342577E+0000 -1.249367E+0000
  1.815431E+0000  6.726633E-0001
 -1.904756E+0000  4.689155E+0000
 -1.187364E+0000 -4.354460E+0000
  8.079457E-0002 -1.236870E+0000
  1.866563E+0000  2.548139E+0000
  3.386491E-0001  1.396956E+0000
 -1.810481E+0000  3.623663E-0001
  4.900882E-0001 -1.970666E+0000
  3.326538E-0001 -2.371927E+0000
  3.041176E+0000  2.694073E+0000
 -2.187167E+0000  1.023520E+0000
 -3.628474E-0001 -1.128350E+0000
 -9.368939E-0001 -1.783942E+0000
  2.203318E+0000  1.228576E+0000
  2.623574E-0001  1.308775E+0000
 -2.027893E+0000 -1.422360E+0000
 -5.554693E-0001  1.531304E+0000
  2.997876E+0000 -2.170249E-0001
  1.592309E-0001  3.136743E+0000
 -1.548354E+0000 -2.937273E-0001
 -2.385861E+0000 -4.456497E+0000
  4.194115E+0000 -1.840218E+0000
  1.382271E+0000  2.406603E+0000
 -3.555931E+0000 -7.806716E-0001
  2.186415E+0000 -1.892195E+0000
  1.133075E+0000 -3.155774E-0001
  6.100433E-0001  4.108312E+0000
 -2.110300E+0000  2.021228E+0000
 -1.375721E-0001 -4.448386E-0001
  1.997477E+0000 -1.425007E+0000
  2.929805E-0001  1.853520E+0000
 -7.590456E-0001 -5.183219E-0001
 -8.619013E-0001 -2.965946E+0000
  2.055142E+0000 -5.451693E-0001
 -3.011077E+0000  7.360783E-0002
  7.435027E-0001  5.572507E-0001
  5.551280E-0001  1.194892E+0000
 -1.700939E-0001 -1.675807E+0000
 -1.054399E+0000 -1.395543E-0001
  1.730475E+0000  9.174378E-0001
  9.381648E-0001  1.812420E+0000
 -1.114151E+0000 -5.313105E-0001
 -1.976729E+0000  6.592662E-0001
  9.511225E-0001 -9.141462E-0001
  3.943145E+0000 -6.962871E-0001
 -1.076997E-0001  2.650476E+0000
 -2.288649E-0001 -1.633221E+0000
  1.416732E+0000 -2.576306E+0000
  2.709383E+0000 -2.112720E-0001
 -5.369726E-0001  9.885278E-0001
 -9.502909E-0001  1.962103E+0000
 -1.741771E+0000 -8.691651E-0001
  1.341510E+0000 -5.377038E+0000
  3.533796E+0000  1.389175E+0000
 -1.556180E+0000  2.163044E+0000
 -2.500829E+0000  7.162162E-0001
 -8.278494E-0001 -6.753223E+0000
  3.551100E+0000 -9.820633E-0001
  3.982495E-0001  4.613094E+0000
 -2.974331E+0000 -1.223386E+0000
 -2.668175E+0000 -3.981319E+0000
  4.185891E+0000 -4.168116E+0000
  2.599283E+0000  4.871426E+0000
 -3.239553E+0000  1.838882E+0000
 -3.443571E+0000 -3.643943E+0000
  3.964367E+0000 -2.231525E+0000
  2.140609E+0000  2.179151E+0000
 -1.453788E+0000 -1.917062E+0000
 -1.490031E+0000 -5.595764E+0000
  3.947741E+0000 -1.144956E+0000
  2.199017E+0000  1.506001E+0000
 -1.912470E+0000  7.764925E-0001
 -3.890846E+0000 -1.551296E+0000
  2.577128E+0000 -7.341897E-0001
  9.908007E-0001  3.321011E+0000
 -2.095753E+0000  1.771861E+0000
  4.563120E-0001 -4.009409E+0000
  3.127692E+0000 -2.541919E+0000
  1.631243E+0000  2.409362E+0000
 -1.088122E+0000  2.239849E+0000
 -2.069502E+0000 -1.199248E+0000
  8.151407E-0001 -2.761276E+0000
  1.106783E+0000 -1.218807E+0000
  1.075116E+0000  2.566087E+0000
 -4.578389E-0001  2.058557E-0001
 -4.368489E+0000 -1.606148E+0000
  6.087912E-0001 -4.010943E+0000
  3.316501E+0000  1.491936E+0000
 -1.501834E+0000  2.429615E-0001
 -3.027076E+0000 -1.940327E+0000
  3.580125E+0000  8.843272E-0001
 -1.142670E+0000  2.957308E+0000
 -1.651770E+0000 -1.694972E+0000
  3.825580E+0000 -4.223399E+0000
  9.492125E-0001  7.667617E-0001
 -1.249623E+0000  3.158774E-0001
 -1.055127E+0000 -3.414773E+0000
  2.136984E+0000 -3.343073E-0001
  3.557102E+0000  4.524224E+0000
 -2.848498E+0000  2.178930E+0000
 -1.004446E+0000 -1.470274E+0000
  4.367984E+0000 -3.196561E+0000
 -3.226873E-0002  4.251137E+0000
 -1.046196E+0000  2.032018E+0000
 -3.764492E+0000 -4.737941E+0000
  5.260027E+0000 -2.491822E+0000
  3.072618E+0000  5.481855E+0000
 -4.588305E+0000  3.070704E+0000
 -1.469446E+0000 -4.710441E+0000
  4.924488E+0000 -4.491773E+0000
  1.184946E+0000  4.947734E+0000
 -1.153835E+0000 -2.262322E+0000
 -4.404465E+0000 -3.125203E+0000
  4.608892E+0000 -1.701137E+0000
 -6.893351E-0001  9.342935E-0001
 -2.148767E+0000  5.447248E-0001
 -4.448460E-0001  4.457485E-0001
  5.671385E-0001 -4.756051E-0001
  1.979269E+0000  1.689596E+0000
 -8.651155E-0001  1.409522E+0000
  9.720354E-0001 -9.443544E-0002
 -8.461041E-0002  9.941232E-0001
  8.869250E-0001 -1.747653E+0000
 -1.033992E+0000 -1.555963E-0001
  1.122530E+0000 -6.035246E-0001
 -1.468488E+0000  4.402541E-0001
  2.132184E+0000  1.738775E+0000
 -6.404920E-0001  1.177665E+0000
 -2.481752E+0000  5.952569E-0001
 -3.312894E-0001 -1.575593E+0000
  1.274031E+0000 -1.032789E+0000
  2.600739E-0001  2.129507E+0000
 -3.259095E-0001  2.589575E+0000
 -2.007005E+0000 -9.988945E-0001
  2.668053E-0001 -2.050222E+0000
  1.703338E+0000 -1.978253E+0000
 -2.483071E-0002 -7.221015E-0001
 -9.532793E-0001 -1.495736E+0000
 -1.121693E-0001 -1.104346E+0000
 -2.640540E-0001  4.415152E-0001
  9.490420E-0001 -2.020062E-0001
 -3.142556E+0000  1.580289E+0000
  3.388876E+0000 -4.409215E-0001
 -2.421169E+0000  1.036436E+0000
  2.177406E-0001 -1.642875E+0000
  8.403022E-0001 -1.251034E+0000
 -4.184457E-0001 -8.929158E-0001
 -1.714430E+0000 -1.927057E+0000
  2.083870E+0000 -7.866645E-0001
  2.269684E-0001  2.378266E+0000
 -2.816688E+0000  3.401575E-0001
  3.731757E-0001  5.637048E-0001
  1.260483E+0000 -1.661741E+0000
  5.552952E-0002  5.663251E-0001
  5.189070E-0001  9.929903E-0001
 -2.049328E-0001  2.465312E+0000
  1.634814E-0001 -2.555994E+0000
 -2.227215E+0000  1.333942E+0000
  7.386478E-0001 -6.221770E-0001
 -9.237178E-0001  8.253364E-0001
  1.373401E+0000  1.511199E+0000
 -2.042891E+0000 -1.310796E+0000
  1.594780E+0000  4.125324E-0001
 -6.839037E-0001  8.556993E-0001
  1.070326E+0000  1.306181E-0001
  2.985875E-0001  2.860779E+0000
 -6.007513E-0001 -7.701705E-0001
  3.769130E+0000 -3.324086E+0000
 -2.313109E+0000  5.174452E+0000
  3.163677E-0001 -6.955149E-0001
 -1.162994E+0000 -1.095108E+0000
  2.141190E+0000 -1.671262E+0000
  3.733213E+0000  1.729858E+0000
 -2.088445E+0000  2.129205E+0000
 -5.437810E-0001 -9.159607E-0001
  1.050447E+0000  1.418544E+0000
  3.826585E-0001  1.188765E+0000
 -2.100277E+0000  3.398003E+0000
 -3.710800E-0001 -3.511650E+0000
  1.519387E+0000 -1.900189E+0000
  4.087236E+0000  6.363823E-0001
 -3.901191E+0000  3.243988E+0000
 -1.277414E+0000 -4.060896E+0000
  1.745238E+0000 -3.422854E+0000
  4.760159E+0000  1.991720E+0000
 -3.062842E+0000  4.033564E+0000
 -4.480106E+0000 -8.073382E-0001
  4.153189E+0000 -6.841706E+0000
  2.217846E+0000  2.457364E+0000
 -2.678565E+0000  4.535006E+0000
 -2.464708E+0000 -1.358918E+0000
  3.223427E+0000 -3.823174E+0000
  2.598310E+0000  3.157159E+0000
 -8.397082E-0001  3.263789E+0000
 -2.924719E+0000 -2.647423E+0000
  2.493045E+0000 -1.819683E+0000
  3.409513E+0000 -7.545348E-0001
  2.696680E-0001  6.290943E+0000
 -2.515016E+0000  2.105129E+0000
 -2.070936E+0000 -3.174863E+0000
  4.376064E+0000 -1.813355E+0000
  3.352702E+0000  5.607999E+0000
 -5.516740E+0000  1.079562E+0000
  4.359004E-0001 -4.658038E+0000
  2.864989E+0000 -1.080642E+0000
  3.220670E+0000  6.448890E+0000
 -4.505678E+0000  2.505768E+0000
 -3.069486E+0000 -4.687021E+0000
  5.101822E+0000 -1.192089E+0000
  1.530797E-0001  5.983689E+0000
 -3.528875E+0000  2.945716E+0000
 -2.291362E+0000 -4.909031E+0000
  2.642788E+0000 -1.993008E+0000
  3.514412E+0000  1.772447E+0000
 -4.477232E+0000  2.283546E+0000
  7.407955E-0001 -4.770902E+0000
  3.983967E-0001  2.100348E+0000
  6.938792E-0001  3.379410E+0000
 -4.827068E+0000  5.162475E-0001
  3.799252E-0001 -4.290310E+0000
  3.305772E+0000  1.678328E+0000
 -1.577238E+0000  6.134417E+0000
 -2.206615E+0000 -2.536899E+0000
  3.653434E-0001 -2.616595E+0000
  2.861719E+0000  1.305581E+0000
 -2.730263E-0001  1.582834E+0000
 -5.615955E-0001 -1.918724E-0001
 -7.053307E-0001 -3.321466E-0001
  3.219290E+0000  1.084861E+0000
 -1.103979E+0000  1.212757E+0000
 -3.963677E-0001  8.328946E-0001
 -2.770005E+0000 -7.052561E-0001
  3.257374E+0000 -1.454847E+0000
  3.606276E+0000  8.036590E-0002
 -2.268643E+0000  3.192909E+0000
 -1.004547E+0000 -1.969440E+0000
 -6.398187E-0001 -2.693172E+0000
  4.976555E+0000 -1.287252E-0001
 -1.920751E+0000  4.953302E+0000
 -2.306050E+0000 -1.868948E+0000
 -1.406037E+0000 -5.649551E+0000
  3.501912E+0000  1.723834E-0001
  9.004315E-0001  2.396076E+0000
 -4.104354E+0000 -1.475897E+0000
  4.033256E+0000 -4.785258E+0000
 -4.631680E-0001  1.535522E+0000
  1.532133E+0000  6.966351E-0001
 -5.374122E+0000 -9.690294E-0001
  1.342214E+0000 -2.336557E+0000
  1.115084E+0000  3.329093E-0002
 -2.034627E+0000  4.871182E+0000
 -4.077099E-0001 -1.140291E-0001
 -3.696220E-0001 -2.469732E+0000
  4.957363E+0000  9.639193E-0001
 -2.494622E+0000  6.237298E+0000
 -2.505203E+0000 -3.151469E+0000
 -1.047894E+0000 -3.296661E+0000
  3.566312E+0000  1.651667E+0000
  9.302492E-0001  1.013571E+0000
 -2.675345E+0000  3.873399E+0000
 -1.613252E+0000 -3.067782E+0000
  2.987893E+0000 -2.869503E+0000
 -1.085451E+0000  6.718633E+0000
 -3.807747E+0000 -2.619489E-0002
 -6.577832E-0001 -2.744463E+0000
  4.518568E+0000 -3.386251E+0000
  1.935264E+0000  4.009824E+0000
 -3.589718E+0000 -3.205870E-0001
 -1.638200E+0000 -2.719316E+0000
  3.870038E+0000 -4.123335E+0000
  1.034722E+0000  4.415035E+0000
 -1.295476E+0000  1.700465E+0000
 -1.262172E+0000 -3.765557E+0000
  1.283520E-0001 -2.001874E+0000
  8.654984E-0001  1.610996E+0000
 -4.863413E-0001  2.698390E+0000
  5.147243E-0001 -7.229238E-0001
 -1.578783E-0002 -8.030245E-0001
  1.833442E+0000 -2.603606E-0001
 -2.352060E+0000  3.639756E+0000
  2.561312E-0001 -5.351151E+0000
  1.351467E+0000  1.142928E+0000
  4.248728E+0000  2.968072E+0000
 -3.374279E+0000 -2.476300E-0001
 -4.818055E-0001 -3.449144E+0000
  1.150172E+0000  5.133570E+0000
 -1.360205E+0000  9.705437E-0001
 -1.345004E+0000 -5.431553E+0000
  2.098826E+0000 -4.083823E+0000
  2.669466E+0000  2.864252E+0000
 -1.388408E+0000  5.175356E-0001
 -3.202250E+0000 -2.370397E+0000
  1.479371E+0000 -1.829230E+0000
  2.463062E+0000  2.236992E+0000
  2.922016E-0001  2.332626E+0000
 -1.180482E+0000 -2.385231E+0000
 -1.844786E+0000 -3.499770E-0001
  2.978517E+0000  5.453537E-0001
  1.802376E+0000  3.434087E+0000
 -2.393553E+0000  2.875291E+0000
 -1.200789E+0000 -3.837231E+0000
  1.361133E+0000 -5.718431E+0000
  2.637989E+0000  8.298122E-0001
 -1.608963E-0001  1.628926E+0000
 -3.268868E+0000  7.181637E-0001
  1.645734E+0000 -2.014081E+0000
  1.578392E+0000 -2.355496E+0000
 -1.039410E+0000  1.146477E+0000
  1.255940E+0000 -4.554127E+0000
 -1.249433E+0000 -1.775586E+0000
 -4.509686E-0001  1.281484E+0000
 -1.290710E+0000 -5.846302E-0001
  9.962589E-0001 -2.194982E+0000
 -5.245280E-0001  1.522419E+0000
  5.339153E-0002 -3.349194E+0000
  9.751259E-0001  1.828145E+0000
 -1.024261E+0000  1.027759E+0000
 -3.121966E-0001 -1.359200E+0000
  1.813776E+0000 -3.026374E+0000
  4.866123E-0001  1.326455E+0000
  2.499302E+0000 -1.655067E+0000
 -2.293802E+0000  8.996076E-0001
 -5.230031E-0001 -2.615981E+0000
  1.329988E+0000 -2.392291E-0001
 -6.731339E-0001  9.278078E-0001
  1.016970E-0001  1.210785E+0000
  4.045056E-0001 -2.633751E+0000
  1.945764E+0000  5.760363E-0002
  5.189610E-0001  1.823562E-0001
 -1.706424E+0000  1.721828E+0000
 -7.109547E-0001 -3.166822E+0000
 -6.688995E-0001 -2.651180E+0000
  2.489197E+0000 -1.319510E+0000
 -6.033856E-0001  2.175648E+0000
  1.003308E+0000 -2.103875E-0002
 -2.654527E+0000 -1.469793E+0000
  2.539600E+0000 -1.814902E+0000
  8.718257E-0001  9.739969E-0001
 -4.185594E+0000  4.537069E+0000
  1.500838E+0000 -7.643913E+0000
  1.148381E+0000 -5.998072E-0002
 -3.880617E-0001  3.064333E+0000
 -6.461597E-0001 -1.911379E+0000
  4.502968E-0001 -1.338195E+0000
  5.893840E-0001 -7.866403E-0001
  8.023827E-0001  2.728510E+0000
  2.611240E-0001 -2.171450E-0001
 -1.245024E+0000  1.437391E-0001
 -1.258904E+0000 -1.839539E+0000
  2.803115E+0000  4.891971E-0001
  1.343528E+0000  1.986149E+0000
 -1.705012E+0000  1.532943E+0000
 -9.265176E-0001 -3.688052E+0000
  2.389133E+0000  1.050827E+0000
 -2.331297E+0000  2.824522E+0000
 -3.648225E+0000  3.013694E-0002
  9.103978E-0001 -6.534242E+0000
  1.311672E+0000  3.628572E+0000
  1.015007E+0000  3.749044E+0000
 -4.160109E+0000  9.338232E-0001
 -4.108480E+0000 -4.564617E+0000
  3.816050E+0000 -2.895489E+0000
  7.637173E-0001  6.705529E+0000
 -3.552422E+0000  2.518711E+0000
 -1.571886E+0000 -3.810523E+0000
  6.930074E+0000 -6.725827E-0001
 -2.851309E-0001  4.203046E+0000
 -4.342089E+0000 -2.453316E-0001
  1.391998E+0000 -2.144611E+0000
  2.926911E+0000  7.077787E-0001
  1.509925E+0000  1.502066E-0001
 -1.160083E+0000 -5.345501E-0001
  4.264524E-0001 -3.758403E+0000
  7.640385E-0001  1.844681E+0000
  1.311808E+0000  2.619739E+0000
 -1.855810E+0000  1.762421E+0000
 -1.783676E+0000 -2.770341E+0000
  9.358145E-0001 -9.665899E-0001
  2.492411E-0001  7.161887E-0001
  1.532976E-0001 -1.776516E+0000
 -1.699273E+0000  7.318690E-0001
  1.573350E+0000 -9.219300E-0001
  1.311482E+0000  1.147847E-0001
  1.372154E+0000  2.269808E+0000
 -2.894227E+0000 -2.450235E+0000
  1.409960E+0000  1.983134E-0001
  1.083606E+0000  4.502693E+0000
 -1.368647E+0000  1.212524E+0000
 -9.061146E-0001 -1.212860E+0000
  5.946516E-0001 -2.200867E+0000
  3.700889E+0000  3.620619E+0000
 -1.979932E+0000  2.949590E+0000
 -2.452807E+0000 -7.471038E-0001
 -1.868574E-0001 -2.240738E+0000
  2.746435E+0000  8.920246E-0001
  1.512991E+0000  3.334325E+0000
 -4.542751E+0000  1.173851E+0000
 -1.769248E+0000 -2.571888E+0000
  3.341033E+0000  5.192835E-0001
  5.592128E-0001  3.853446E+0000
 -3.570275E+0000  7.783593E-0001
 -2.183241E+0000  6.150047E-0001
  3.504794E+0000 -2.090933E+0000
 -3.556344E-0001  6.255546E-0001
 -6.382915E-0001 -4.731472E-0002
  1.061660E+0000 -2.145896E+0000
 -1.000809E+0000 -3.927278E-0001
  2.428913E+0000 -1.331130E+0000
 -1.586828E+0000  1.714899E+0000
  1.373229E+0000 -3.637180E+0000
  1.336917E+0000  2.372777E+0000
  1.322126E+0000  9.390318E-0001
 -2.525168E+0000  2.198807E-0001
  1.092948E+0000 -7.426640E-0001
  9.122185E-0001  5.413780E+0000
 -2.261972E+0000  5.249075E-0001
  4.038329E-0001 -4.270405E+0000
  3.463062E+0000  9.043414E-0001
  3.246446E-0001  4.762418E+0000
 -1.121613E+0000  1.868115E+0000
 -3.772881E+0000 -4.317563E+0000
  2.302747E+0000 -4.960037E+0000
  4.545238E+0000  3.926680E+0000
  1.467092E+0000  2.259009E+0000
 -6.183097E+0000  8.830936E-0001
  1.911658E-0001 -6.632919E+0000
  2.401983E+0000 -1.598529E+0000
  1.555127E+0000  3.459999E+0000
 -1.571354E+0000  3.457625E+0000
 -3.839459E+0000 -2.729160E+0000
  4.803172E+0000 -2.301210E+0000
  5.786103E-0001  2.980756E+0000
 -5.147295E+0000  2.774379E+0000
  6.521388E-0001 -5.465976E+0000
  3.239026E+0000  2.128934E+0000
  1.663334E+0000  2.926862E+0000
 -3.616199E+0000  7.907337E-0001
  4.169517E-0001 -3.612105E+0000
  1.938524E+0000  1.180042E+0000
 -1.471751E+0000  5.274142E-0001
 -4.135933E+0000 -2.546060E+0000
  4.148307E+0000 -1.952161E+0000
  1.976436E+0000  2.769608E+0000
 -5.043113E-0001 -7.882351E-0001
 -1.703069E+0000 -1.713749E+0000
  1.155844E+0000 -1.813842E+0000
  1.475004E-0001  1.777454E+0000
 -1.315570E+0000  1.506350E+0000
 -1.423526E+0000 -1.563609E+0000
 -1.562725E+0000 -2.632161E+0000
  2.420324E+0000  2.197479E+0000
 -5.525957E-0001  4.241393E-0001
 -3.288033E+0000  1.010865E+0000
 -4.974522E-0002 -2.077109E+0000
  1.254871E+0000 -1.128504E+0000
  2.338754E+0000  2.472637E+0000
 -2.783495E+0000  1.943761E+0000
  1.088595E-0001 -3.634179E+0000
  3.045553E+0000 -1.100082E+0000
 -9.011396E-0001  1.310178E+0000
 -1.133294E+0000  1.514954E+0000
  9.274561E-0001 -2.517353E+0000
 -3.174560E-0001 -7.227441E-0001
  5.999251E-0001  3.644618E+0000
 -5.241258E-0002 -1.177626E+0000
 -1.933071E+0000 -2.601643E+0000
  2.292997E+0000 -4.384432E-0001
 -1.321284E+0000  2.684032E+0000
 -2.190553E+0000 -4.708882E-0001
 -9.274901E-0001 -1.040001E-0001
  1.976599E+0000  9.382733E-0001
  8.084466E-0001  5.539888E+0000
 -2.456745E+0000  4.824775E-0002
  7.963789E-0002 -5.901629E+0000
  4.997029E+0000 -3.064165E-0001
  2.168522E+0000  5.902261E+0000
 -4.928381E+0000  1.150516E+0000
 -4.069691E+0000 -9.187497E-0001
  3.583730E+0000 -1.682884E+0000
  1.906879E+0000  4.916137E+0000
 -4.460677E-0001  4.690465E-0001
 -2.342769E+0000 -2.117149E+0000
  7.133054E-0001 -5.541493E+0000
  1.051890E+0000  3.133797E+0000
 -2.789519E+0000  2.954063E+0000
 -1.276510E+0000 -1.950482E+0000
 -2.269847E+0000 -1.206645E+0000
  3.204881E+0000 -3.796028E-0001
 -1.508825E+0000  4.061867E+0000
 -8.608326E-0001 -1.639708E+0000
  2.076071E+0000 -2.582169E+0000
  9.359120E-0001  3.511362E+0000
  1.110176E+0000  2.708896E+0000
 -2.599235E+0000 -4.577251E-0001
 -3.620687E-0001 -1.760122E+0000
  6.560129E-0001 -1.470513E+0000
  1.656109E+0000  2.117639E+0000
 -3.572751E+0000  2.871002E+0000
  2.480853E+0000 -1.594351E+0000
  1.127035E+0000 -4.961341E-0001
 -4.011275E-0001  1.681412E+0000
 -3.007877E-0001  3.635951E+0000
 -3.185146E+0000 -5.280415E-0001
  5.030487E-0001 -3.381489E+0000
  2.626746E-0001  2.358807E+0000
  2.529978E-0001  9.207358E-0001
 -2.736845E+0000 -1.160395E+0000
  1.397134E+0000 -4.852646E-0001
  1.914344E+0000  1.650482E+0000
 -2.206526E-0001 -4.955008E-0001
 -4.525651E+0000 -2.553878E-0002
  2.938847E+0000 -4.075794E+0000
  1.737491E+0000 -3.538616E-0001
 -6.352053E-0001  4.655573E+0000
 -2.497099E+0000 -2.751986E+0000
  3.423288E-0001 -2.396449E+0000
  3.180306E+0000  2.857125E+0000
  3.874546E-0001  1.596469E+0000
 -8.740995E-0001 -1.893744E+0000
  1.468949E+0000 -1.121111E+0000
  2.488858E+0000  6.300569E-0002
 -1.756349E+0000  2.630699E+0000
 -2.697890E-0001  1.214090E-0001
 -2.269717E+0000 -2.822708E+0000
  3.734147E+0000  1.186904E+0000
  3.267804E-0001  2.635730E+0000
 -1.283594E+0000 -6.319061E-0001
 -1.305999E+0000 -2.406509E+0000
  7.334368E-0002  3.007436E-0001
 -5.485607E-0001 -2.753779E-0001
 -2.058150E+0000 -1.300844E-0001
  1.181715E+0000 -7.963681E-0001
 -6.420975E-0001 -1.129524E+0000
  9.475632E-0001 -8.657515E-0001
  8.279968E-0001  1.295124E+0000
 -1.574298E-0002  1.891199E+0000
 -1.929015E+0000 -1.054872E-0002
  3.094386E-0001 -5.732168E-0001
  2.027776E-0001  1.722303E+0000
  1.534424E+0000  2.085498E+0000
 -1.984748E+0000  2.935183E-0001
 -4.110086E-0001 -3.010573E+0000
  1.405168E-0001 -1.016469E+0000
  2.144040E+0000  5.392588E-0002
 -2.291257E+0000  3.127441E-0001
  4.452077E-0001  1.341518E+0000
  1.532211E+0000  1.874218E+0000
 -7.547598E-0001  3.887828E+0000
 -1.556516E+0000 -4.495965E+0000
  7.070270E-0001 -4.063761E+0000
  9.222923E-0001  4.096987E+0000
 -4.763447E-0001 -2.881320E+0000
 -2.371960E+0000 -1.898027E+0000
  3.269308E+0000  3.056274E-0002
 -4.871743E-0001  1.201261E-0001
  6.106394E-0001 -1.269292E+0000
 -2.761828E+0000 -1.307872E+0000
  1.822723E+0000 -1.666585E+0000
  2.440816E+0000  1.872499E+0000
 -1.847373E+0000  3.590784E+0000
 -2.728364E+0000 -2.409333E+0000
  1.987594E+0000 -3.822742E+0000
  3.233797E+0000  2.678468E+0000
 -2.544658E+0000  4.732773E+0000
 -5.399079E-0001 -5.158774E+0000
  1.103601E+0000  9.819440E-0001
  3.792044E-0001  3.777585E+0000
 -1.748391E+0000  4.440989E-0001
 -3.782483E+0000 -1.050903E+0000
  3.310739E+0000 -2.867517E+0000
  1.885314E+0000  1.590429E+0000
  8.733942E-0001  3.538320E+0000
 -2.927782E+0000  9.963657E-0001
  1.385321E+0000 -4.024437E+0000
  7.977909E-0001  6.890960E-0001
  1.104595E+0000  1.326490E+0000
 -2.030512E+0000 -1.926107E+0000
  2.478189E+0000 -3.109955E+0000
 -2.857606E+0000  3.071400E+0000
 -1.360970E+0000 -2.715421E+0000
 -7.194296E-0001 -3.585204E+0000
  4.147395E-0001 -1.177510E+0000
  1.188865E+0000  4.343609E+0000
 -4.649481E+0000 -5.410457E-0001
 -9.546531E-0002 -5.887244E+0000
  3.554221E+0000  2.140531E+0000
 -1.179528E+0000  7.192056E+0000
 -3.508909E+0000 -2.812319E+0000
  1.069700E+0000 -5.164444E+0000
  3.852190E+0000 -4.056955E-0001
  8.283138E-0001  2.771253E+0000
 -3.979314E+0000 -1.802769E+0000
 -7.365477E-0001 -3.462792E+0000
  3.174375E+0000  3.741039E+0000
 -1.157233E+0000  4.125996E+0000
 -6.515195E+0000  1.274871E-0001
  2.625599E+0000 -6.563212E+0000
  3.218865E+0000  1.155014E+0000
 -1.009995E+0000  1.759223E+0000
 -1.837737E+0000 -2.157673E+0000
  3.336997E-0001 -2.040318E+0000
  3.518064E+0000  2.351040E+0000
 -1.498373E+0000  4.277415E+0000
 -1.860520E+0000 -1.060582E+0000
  2.849170E+0000 -2.442822E+0000
 -3.338322E-0001  2.214040E+0000
  1.717240E+0000  1.313695E+0000
 -7.088189E-0001 -2.166755E-0001
 -9.783893E-0001 -1.121652E+0000
  1.725983E-0001 -2.249366E+0000
  8.385963E-0001 -1.986579E-0001
  2.003041E+0000 -5.928027E-0001
 -2.943100E+0000  2.321511E-0002
 -9.030375E-0001 -4.096673E+0000
  3.265851E+0000 -1.725294E+0000
  3.886336E-0001  3.521204E+0000
 -2.332957E+0000  2.387552E-0001
 -4.113428E-0001 -2.370143E+0000
  3.464209E+0000  1.211483E+0000
  3.436601E-0001  4.578312E+0000
 -3.969436E+0000 -2.210328E+0000
  2.107686E+0000 -3.043049E+0000
  2.380632E+0000  4.593408E+0000
 -5.762048E-0001  3.839207E+0000
 -2.389864E+0000 -6.424825E-0001
 -1.790350E-0003  3.720868E-0001
  9.522143E-0001  2.615900E+0000
 -5.316407E-0001  7.197425E-0001
 -3.180862E+0000 -1.647673E+0000
  4.336871E+0000 -2.249229E+0000
  1.895029E+0000  2.610451E+0000
 -3.344873E+0000  6.930299E-0001
 -1.636663E+0000 -2.478764E+0000
  2.610136E+0000 -2.315267E+0000
 -1.790010E+0000  2.172638E+0000
  3.654572E+0000 -5.490018E-0001
 -3.208091E+0000 -5.774216E-0001
  6.040900E-0001 -2.940239E+0000
 -8.604086E-0001 -1.609157E+0000
 -5.886647E-0001 -1.832043E+0000
  8.971900E-0001  1.136989E+0000
 -8.770987E-0002  2.156711E+0000
 -1.514186E+0000  3.764714E-0001
 -3.413612E-0001 -4.248858E+0000
  3.185438E+0000  2.018420E+0000
 -4.191836E+0000  1.137432E+0000
  1.575092E+0000 -1.980174E+0000
  1.018079E+0000 -2.769046E+0000
 -8.410671E-0002 -9.835820E-0001
  1.159084E+0000 -1.354893E-0001
  2.892099E+0000 -5.758171E-0001
 -1.176859E+0000  1.129107E+0000
  2.670385E+0000  6.102738E-0002
 -3.165194E+0000  1.717618E-0001
  1.504545E+0000 -1.868020E+0000
 -7.370546E-0001  2.507279E+0000
  1.845920E+0000  3.150876E+0000
 -9.567220E-0001 -1.506505E+0000
  5.698486E-0001 -1.344159E+0000
  9.454964E-0001  2.087474E+0000
  8.189523E-0001  2.955188E+0000
  6.429887E-0001 -1.922078E+0000
 -1.820160E+0000  2.818585E-0001
  1.145860E+0000  7.368393E-0001
 -4.696611E-0001  1.266636E+0000
 -1.355585E+0000  1.403994E+0000
  1.644737E+0000 -1.717643E+0000
  1.081845E+0000  3.710645E+0000
 -2.323876E+0000  1.576279E+0000
 -7.652525E-0001 -2.011061E+0000
 -6.071528E-0001 -3.936306E+0000
  2.922718E+0000 -1.471390E-0001
 -9.513954E-0002  5.443846E-0001
 -3.296239E+0000  3.869192E-0001
  2.447240E+0000 -3.488974E+0000
 -2.951205E-0001 -6.724645E-0002
  1.544267E-0001  1.483286E+0000
 -5.602166E-0001  2.505101E+0000
 -1.819106E+0000 -3.441363E+0000
  2.723212E+0000 -1.971946E+0000
  8.394932E-0001  1.352087E+0000
 -2.624240E+0000  1.528368E+0000
 -1.407732E-0001 -2.015474E+0000
  8.023859E-0001  2.938505E-0001
  9.536351E-0001  8.595200E-0001
 -1.146234E+0000  6.690623E-0001
  5.986622E-0001 -9.948826E-0001
 -1.519018E+0000 -6.438230E-0001
 -6.122765E-0001  3.511687E-0001
 -1.268073E+0000  8.681861E-0001
 -9.382199E-0001 -8.835480E-0001
  1.381391E+0000 -2.969755E+0000
  2.156582E+0000  1.534590E+0000
 -5.595786E-0001  4.274279E+0000
 -3.767068E+0000 -1.660303E+0000
  1.870181E+0000 -5.110480E+0000
  4.382306E+0000  1.649209E+0000
 -3.450071E-0001  4.677706E+0000
 -2.575346E+0000  1.018692E+0000
 -5.167681E-0001 -2.611924E+0000
  3.439226E+0000  5.194111E-0001
 -2.023438E+0000  6.214565E+0000
 -2.353469E+0000 -9.674294E-0001
  8.989445E-0001 -1.770567E+0000
  1.824982E+0000 -2.683884E+0000
  1.522534E+0000  3.672416E+0000
 -3.692084E+0000  4.332816E-0001
  2.161424E+0000 -6.005990E+0000
 -1.935035E+0000  8.753697E-0001
  4.125644E+0000  4.119635E+0000
 -4.669273E+0000 -8.665843E-0001
 -1.006020E+0000 -2.826392E+0000
  5.592768E+0000 -9.258230E-0001
 -1.758842E+0000  2.953974E+0000
 -3.381658E+0000  2.615545E+0000
 -1.066401E+0000 -2.170236E+0000
  5.037364E+0000 -1.731007E+0000
  6.214124E-0001  4.102456E+0000
 -3.997614E+0000  4.574262E-0001
 -4.532019E-0001 -3.748592E+0000
  2.100648E+0000 -3.207353E-0002
  8.902736E-0001  7.639296E+0000
 -5.452991E+0000  8.387288E-0001
 -1.930251E+0000 -2.714283E+0000
  3.940535E+0000 -3.848840E+0000
  9.574046E-0001  5.157876E+0000
 -2.215177E+0000 -1.590097E+0000
 -2.172793E+0000 -3.784863E+0000
  4.125031E+0000 -2.047985E+0000
 -1.491317E-0001  4.878861E+0000
 -2.393538E+0000  3.473829E+0000
 -2.853964E+0000 -5.879288E+0000
  2.578152E+0000 -5.536861E-0001
  2.497329E+0000  2.806708E+0000
 -5.140164E+0000  6.650278E-0001
  4.830652E-0002 -4.155134E+0000
  4.455610E+0000 -1.054961E+0000
 -3.817815E-0001  4.094446E+0000
 -2.350450E+0000  2.440257E+0000
 -1.527159E+0000 -3.109415E+0000
  5.294709E-0001 -4.591202E+0000
  1.441374E+0000  3.073720E+0000
  4.983877E-0001  1.253119E+0000
 -3.233419E+0000 -2.092766E+0000
  3.907649E+0000 -2.506809E+0000
  7.493649E-0001  4.204385E-0001
 -2.659112E+0000  2.368972E+0000
 -1.514045E+0000 -1.260923E+0000
  3.296099E+0000  7.999452E-0002
  5.338975E-0001  1.801693E+0000
 -1.773586E+0000  2.227801E+0000
 -1.901614E+0000  1.072612E+0000
  2.845539E+0000 -2.930086E+0000
 -6.837214E-0001  3.581129E+0000
 -1.958090E+0000  5.131883E-0001
 -1.609591E+0000 -2.543076E+0000
  4.877252E+0000 -3.694115E-0001
  1.919932E+0000  1.221874E+0000
 -1.387994E+0000 -5.380797E-0001
 -4.605012E-0001 -3.449789E+0000
  2.906053E+0000 -3.810518E-0001
 -2.025891E-0001  5.788236E+0000
 -5.584362E-0001  2.684028E+0000
 -4.019993E+0000 -2.102907E+0000
  2.832043E+0000 -4.336830E+0000
  1.904777E+0000 -1.087369E+0000
  1.732198E+0000  3.908747E+0000
 -4.657662E+0000 -6.706585E-0001
  2.485782E+0000 -4.614015E+0000
  1.555982E-0001  1.891088E-0001
  2.289447E+0000  1.326591E+0000
 -3.273465E+0000  2.173003E+0000
 -2.937633E-0002 -1.682024E+0000
  1.444139E-0001 -7.022243E-0001
  1.051042E+0000 -6.367289E-0002
 -1.910144E+0000  2.918350E-0001
  8.794668E-0001 -4.814742E-0001
 -5.977181E-0001 -1.491936E+0000
  6.998757E-0001 -8.797132E-0001
  5.097616E-0001  4.878770E-0001
 -4.913016E-0001  2.416137E-0001
 -7.962576E-0001  1.505954E+0000
 -5.656789E-0001 -2.949432E+0000
  7.929561E-0001  1.556414E+0000
  5.912589E-0001  2.352428E+0000
 -1.022346E+0000  3.664276E-0002
 -1.572843E+0000 -1.853866E+0000
 -1.049852E-0001 -2.480161E+0000
 -8.976137E-0002  2.361554E+0000
  5.543941E-0001  1.672410E+0000
 -2.674191E+0000  1.877884E+0000
  1.874987E+0000 -3.027082E+0000
  4.566100E-0002  5.291928E-0001
 -1.025793E+0000  9.328776E-0001
  7.698183E-0001 -1.411872E+0000
 -2.924082E+0000 -2.009691E+0000
  2.156152E+0000 -2.883195E+0000
  1.241335E+0000  2.041064E+0000
 -5.651317E-0001  2.106984E+0000
 -2.400784E+0000 -1.840343E+0000
  3.953285E+0000 -2.391875E+0000
  6.118455E-0001  2.798082E+0000
 -6.370234E-0001  9.170779E-0001
 -8.208975E-0001  1.071850E+0000
  1.046360E+0000 -1.003358E+0000
 -2.076174E-0001  1.001927E+0000
  2.698444E+0000  2.854044E+0000
 -1.023158E+0000 -2.017566E-0002
 -1.574730E+0000 -1.552655E-0001
  3.881823E+0000 -4.882743E-0001
  2.896824E-0001  1.697191E+0000
 -1.163798E+0000 -8.135367E-0001
 -2.547576E+0000 -3.077486E+0000
  2.827906E-0001  1.160104E+0000
 -8.186931E-0001  2.332061E+0000
 -6.963905E-0001  1.914880E-0001
  9.004369E-0001 -2.466013E+0000
  1.016078E+0000 -1.425951E-0001
 -7.366667E-0002  2.593837E+0000
 -7.746105E-0001  8.208158E-0002
  8.876140E-0001 -2.304119E+0000
  5.285655E-0001  1.306580E+0000
  5.782323E-0001  7.108654E-0001
 -1.815291E+0000  1.690430E+0000
 -1.108102E+0000 -3.435898E+0000
  4.025135E+0000  1.750007E-0002
  2.267851E-0001  1.462759E+0000
 -2.875157E+0000 -3.425582E-0001
 -2.679554E-0001 -6.516962E-0001
  2.303566E+0000 -5.715019E-0001
 -2.818962E+0000  1.939951E+0000
  1.184870E+0000 -8.188229E-0001
  1.050863E+0000  1.189106E+0000
 -4.566705E-0001 -9.122223E-0001
  7.636286E-0001  1.346366E+0000
 -2.243177E-0001 -1.270970E+0000
  1.103182E-0001 -2.520553E+0000
  8.871938E-0001  2.651537E+0000
 -1.123157E+0000 -5.276391E-0001
 -1.553784E+0000 -9.939379E-0001
  3.541683E+0000  1.722396E+0000
 -5.489521E-0001  1.939512E+0000
 -3.179730E+0000 -7.098711E-0001
  2.502776E+0000 -2.753842E+0000
  2.091137E+0000 -1.464385E+0000
 -9.846803E-0001  2.493754E+0000
 -2.133149E+0000  2.590219E+0000
  1.085693E+0000 -1.755228E-0002
  5.239352E-0002  1.445037E+0000
  6.973314E-0001  4.526790E-0001
 -3.440897E+0000 -5.081114E-0001
  4.242536E-0001 -2.002577E+0000
  1.196381E+0000 -3.414594E-0001
  2.923740E-0001  1.170660E+0000
  1.015045E+0000 -7.037521E-0001
 -8.059647E-0002 -1.506596E+0000
 -1.086498E+0000 -6.404325E-0001
  2.055327E+0000  1.124374E+0000
 -5.869960E-0002  1.880675E+0000
 -2.766129E-0001  8.428795E-0001
  2.389612E-0001 -9.372279E-0002
  2.370723E+0000  1.541032E+0000
 -3.119678E+0000 -2.058322E+0000
  6.078946E-0001 -1.217941E+0000
  2.386691E+0000 -5.907951E-0001
 -2.814564E+0000  4.707027E+0000
 -2.103343E+0000 -1.063135E+0000
  2.133823E+0000 -1.240204E+0000
  1.355420E+0000  1.888848E+0000
 -2.589161E+0000  7.847241E-0001
 -2.071042E-0001 -3.314462E+0000
 -1.870139E+0000 -7.440092E-0001
  4.414629E+0000 -2.126322E-0001
 -2.712280E+0000  3.812595E+0000
 -4.200958E+0000  1.922566E+0000
 -4.492211E-0001 -6.241453E+0000
  4.937447E+0000  6.913968E-0001
 -1.077072E+0000  3.293753E+0000
 -4.259640E+0000  2.423651E+0000
  4.117721E-0001 -2.711036E+0000
  8.218204E-0001  2.599592E+0000
 -5.948594E-0001  1.066553E+0000
 -8.039817E-0001 -2.583295E+0000
  5.939557E-0001 -1.906783E+0000
  3.735210E+0000  1.111898E+0000
 -2.602175E+0000  6.024308E-0001
 -3.409729E+0000  9.501899E-0001
  4.445094E+0000 -3.956248E+0000
  1.816714E+0000  3.294213E+0000
 -2.700796E+0000  3.010641E+0000
 -2.738078E+0000 -2.274897E+0000
  1.220345E+0000 -2.052801E+0000
  2.956132E+0000  3.552092E+0000
 -3.450467E-0001  3.673333E+0000
 -5.075195E+0000 -1.520358E+0000
  2.933191E+0000 -5.582160E+0000
  2.746772E+0000  2.604950E+0000
 -5.852732E-0001  3.571274E+0000
 -5.454790E+0000  2.412076E-0001
  2.698155E+0000 -4.850359E+0000
  1.405764E+0000  4.410532E+0000
 -1.125149E+0000  5.193075E+0000
 -5.078105E+0000 -1.358118E-0001
  1.850790E+0000 -1.866271E+0000
  4.666226E+0000  1.660996E+0000
 -2.230380E+0000  6.758851E+0000
 -2.595748E-0001 -2.869481E+0000
 -8.507523E-0001 -4.247602E-0001
  2.643258E+0000  2.288078E+0000
  1.960805E+0000  4.064678E+0000
 -4.103861E+0000 -5.642779E-0001
 -2.280036E-0001 -2.039114E+0000
  4.099043E+0000  5.827855E-0001
  1.411770E+0000  3.604434E+0000
 -1.481593E+0000  1.229966E+0000
 -2.161078E+0000 -1.799241E+0000
  1.533787E+0000  1.124786E+0000
  2.374018E+0000  9.833057E-0001
 -1.452742E+0000  1.385668E+0000
  9.421621E-0001 -2.093111E+0000
 -4.966735E-0001  1.422714E+0000
  2.335895E+0000  1.522236E-0001
 -1.271538E+0000 -2.885110E+0000
  4.097012E-0001  5.360198E-0002
  2.154740E+0000 -3.262046E+0000
  2.980451E-0001 -1.150439E+0000
 -3.793920E-0001 -3.802728E-0001
 -2.732230E-0001  2.996749E+0000
  1.507489E-0001  1.962113E+0000
 -7.589141E-0001 -3.486731E-0001
 -1.766225E+0000  1.902109E+0000
 -2.629781E-0001 -1.778978E+0000
  2.385841E+0000  2.599256E+0000
 -2.423582E+0000  5.336061E+0000
 -1.240136E+0000  1.486597E+0000
  3.316985E-0001 -4.511352E+0000
  9.481182E-0001  1.321224E+0000
  3.118912E+0000  3.331552E+0000
 -2.417405E+0000  5.507917E+0000
 -1.837930E+0000 -2.869444E+0000
  1.253635E+0000 -1.722998E+0000
  8.308290E-0001 -2.811619E-0001
 -1.066998E+0000 -7.621547E-0001
 -1.704956E+0000 -1.336878E+0000
  3.767707E+0000 -3.793220E-0001
 -3.513439E-0001  4.221217E+0000
 -9.129212E-0001  1.953149E+0000
 -2.576918E+0000 -1.777255E+0000
  3.579148E+0000 -2.824294E+0000
  2.163416E-0001  1.614531E+0000
  1.118727E-0001  2.964493E+0000
 -4.095278E+0000 -1.442229E+0000
  2.018145E+0000 -1.145648E+0000
 -4.331038E-0002  2.513863E-0001
 -3.567669E-0001  2.469455E+0000
  1.187107E+0000 -2.026863E-0001
 -1.791960E+0000 -1.296484E+0000
  1.423229E+0000  3.365256E-0001
  2.413267E+0000 -7.617513E-0001
 -2.134336E+0000  1.561510E+0000
 -9.952381E-0001 -1.504730E+0000
  1.733841E+0000 -8.616783E-0001
 -1.459687E+0000  2.837480E+0000
 -3.091314E-0001 -1.497609E+0000
 -5.745150E-0001 -2.457660E+0000
  1.540008E-0002  1.092942E+0000
  2.021717E-0001 -5.737947E-0001
 -1.089924E+0000 -1.178559E+0000
  9.085617E-0002 -3.605689E+0000
  6.459395E-0001 -4.453733E-0001
  1.851026E+0000  3.067268E-0001
 -2.245688E+0000  6.719000E-0001
  3.614025E-0001 -2.581869E+0000
  4.002791E-0003  2.787227E-0001
 -6.580903E-0001  2.123365E+0000
  2.384247E-0001  2.442860E+0000
 -2.456676E+0000  9.997102E-0002
 -5.255756E-0001 -1.448676E+0000
  2.550078E+0000  2.379658E-0001
  5.041275E-0002  3.316376E+0000
 -2.025993E+0000  1.760581E+0000
 -2.568582E+0000 -1.954263E+0000
  3.117432E+0000 -3.206519E+0000
  1.931192E+0000  5.240535E+0000
 -2.734800E+0000  1.189046E+0000
  1.046802E+0000 -4.833578E+0000
  1.084088E+0000  7.668993E-0001
 -1.489882E+0000 -1.076493E+0000
 -2.234486E-0001  2.663168E+0000
  6.056681E-0001  1.427011E+0000
 -1.032481E+0000 -3.355285E+0000
  3.679931E+0000  2.374460E+0000
 -1.198161E+0000  5.540603E+0000
 -3.321569E+0000 -3.368504E+0000
  2.241056E+0000 -2.305698E+0000
  2.687805E+0000  1.120563E+0000
 -5.077856E+0000  9.019116E-0001
 -7.455591E-0001 -4.441475E+0000
  1.747375E+0000  2.402703E-0002
  4.067622E+0000  4.577269E+0000
 -1.153847E+0000  2.430721E+0000
 -3.191246E+0000 -2.708030E+0000
  3.771235E+0000 -4.327036E+0000
  3.871311E+0000  5.241495E+0000
 -1.436252E+0000  4.543179E+0000
 -4.964696E+0000 -4.318766E+0000
  4.146105E+0000 -7.046519E+0000
  4.625628E+0000  3.099899E+0000
 -2.261238E-0002  3.789338E+0000
 -5.994777E+0000 -1.985975E+0000
 -7.567000E-0001 -4.484104E+0000
  5.167272E+0000 -1.301922E+0000
 -1.189549E+0000  3.205520E+0000
 -5.639702E+0000 -4.180385E-0001
  2.254861E+0000 -3.619979E+0000
  2.835498E+0000  1.003980E+0000
 -1.639312E+0000  3.594870E+0000
 -3.654176E+0000  3.016915E-0001
 -8.698978E-0001 -2.194948E+0000
  3.721273E+0000 -5.251882E-0001
 -1.679916E+0000  1.004136E+0000
 -2.439358E+0000 -3.086286E+0000
  2.590823E+0000 -2.187964E+0000
 -9.269023E-0001  3.504640E+0000
 -8.816422E-0001  7.393053E-0001
 -2.117067E+0000 -2.604757E+0000
  4.055541E+0000  1.009023E+0000
 -1.020643E+0000  2.459602E+0000
 -2.582483E+0000 -6.492839E-0001
  1.877088E+0000 -9.944366E-0001
  2.458619E+0000 -3.446691E-0001
 -4.931726E+0000  3.623745E+0000
 -1.577262E+0000 -3.248517E+0000
  6.932024E-0001 -2.286996E+0000
  1.815403E+0000  1.385271E+0000
 -2.083403E+0000  3.163392E+0000
 -1.385441E+0000 -2.454357E+0000
 -3.336972E-0001 -2.302658E+0000
  1.514348E+0000  4.011915E+0000
 -1.470522E+0000  4.845138E-0001
 -4.664810E+0000  4.894759E-0001
  2.288515E+0000 -1.667937E+0000
  2.213962E+0000  2.399642E+0000
  8.959970E-0001  2.806134E+0000
 -5.303407E+0000  5.502148E-0001
  2.500781E+0000 -2.488038E+0000
  8.977851E-0003  1.527380E+0000
  8.524729E-0001  4.423864E+0000
 -4.179213E+0000 -1.326090E+0000
  6.697283E-0001 -1.196454E+0000
  3.208463E+0000 -9.287474E-0001
 -2.949053E+0000  6.177017E+0000
 -2.179126E+0000 -4.959480E+0000
  6.780170E-0001 -3.610231E+0000
  5.872774E+0000  1.505768E+0000
 -2.874109E+0000  5.621159E+0000
 -3.376159E+0000 -2.956054E+0000
  9.777560E-0001 -4.806130E+0000
  5.822779E+0000  2.945791E+0000
 -1.329923E+0000  5.579495E+0000
 -1.384062E+0000 -4.523699E-0001
 -1.711707E+0000 -7.388946E-0001
  3.558230E+0000  1.062699E+0000
 -2.407857E-0001  1.678434E+0000
  5.013924E-0001 -1.767955E+0000
 -5.862594E-0002  7.981421E-0002
  1.880905E+0000 -1.668304E+0000
 -1.338028E+0000  1.361732E+0000
 -3.206350E-0001  9.925449E-0001
 -7.708688E-0002 -6.312891E+0000
 -2.645802E-0001  9.882256E-0002
 -5.725286E-0001  1.727727E+0000
  6.799597E-0001 -1.992340E+0000
 -2.296748E+0000 -2.971958E+0000
  5.861579E-0001  6.121948E-0001
  1.790940E+0000  2.885834E+0000
 -2.620034E+0000 -5.382067E-0001
  2.093259E+0000  1.364105E+0000
  1.210625E+0000  2.414676E+0000
 -2.064898E+0000 -3.236749E+0000
  6.881772E-0001  2.965010E-0003
  1.781642E+0000  1.169155E+0000
 -7.103603E-0001  1.723842E+0000
  2.765329E-0001 -3.485524E+0000
  1.552687E+0000  1.057775E+0000
  3.002865E+0000  1.207376E+0000
 -1.333098E+0000  2.451962E+0000
 -1.518324E+0000 -2.150635E-0001
 -9.201442E-0001 -7.971165E-0001
  2.681711E+0000  1.278091E+0000
  1.640732E+0000  9.088880E-0001
 -3.263854E+0000  5.148796E-0001
  1.664375E-0001  4.605540E-0001
  1.666119E+0000 -2.415520E+0000
  2.035021E-0002 -3.835373E-0001
 -6.271273E-0001  3.157569E+0000
 -6.294953E-0001 -1.567315E-0001
  5.799952E-0001 -1.648315E+0000
 -4.717443E-0001  1.739173E+0000
 -1.145610E+0000 -1.057384E+0000
 -1.065881E+0000  9.249857E-0001
  4.396712E-0001  2.316577E+0000
 -3.009046E-0001  1.901000E+0000
 -1.887951E+0000  1.789867E+0000
 -1.334099E+0000 -3.360205E+0000
  2.352009E-0001 -1.486670E+0000
  2.875868E+0000 -1.319960E+0000
 -2.229572E+0000  2.041514E+0000
  1.775115E-0001 -3.138515E+0000
 -4.319104E-0001  7.421297E-0001
  1.932255E+0000  2.311049E+0000
 -6.043200E-0001  5.280059E-0001
 -2.633578E+0000 -1.930080E+0000
  2.934352E+0000  5.831992E-0002
  1.188250E+0000  3.752436E+0000
 -3.065544E+0000  1.737868E+0000
  2.143868E+0000 -1.418518E+0000
 -2.294534E-0001 -1.314200E-0001
  2.334066E+0000  7.603278E-0001
 -3.001451E+0000  1.257966E-0001
  1.863336E+0000 -3.784550E+0000
  1.435490E+0000  2.219717E+0000
 -1.709229E+0000  2.092064E+0000
 -2.804109E+0000  2.542576E+0000
  7.301965E-0001 -2.379604E-0001
  1.612448E+0000  1.792174E-0001
 -1.787301E+0000  1.773684E+0000
  2.158477E+0000 -1.090154E+0000
 -2.820114E+0000 -2.247588E+0000
  1.626124E+0000  3.428349E-0001
 -7.922568E-0001  1.857099E+0000
 -1.088175E+0000  6.003775E-0002
  1.866814E+0000 -2.788831E+0000
  1.481564E+0000  4.562019E+0000
 -1.057371E+0000  2.189268E+0000
 -1.916660E+0000 -3.072590E+0000
  2.262571E+0000 -3.790564E+0000
  1.240533E+0000 -1.426185E-0001
  1.246908E+0000  1.898285E+0000
 -3.270418E+0000  3.821594E-0001
 -7.863142E-0001 -4.180379E+0000
  2.188078E+0000 -1.054980E+0000
  1.676808E+0000  6.346683E-0001
 -1.621028E+0000  3.709737E+0000
 -4.917159E-0001 -2.063668E+0000
  1.586259E+0000 -1.597010E+0000
  2.163799E-0001  4.819318E+0000
 -2.091463E-0001 -1.243956E+0000
 -2.121022E+0000 -9.541605E-0001
  3.076489E+0000  7.129740E-0001
  2.968420E-0001  1.932536E+0000
 -3.323784E+0000  3.870837E+0000
 -7.590318E-0001 -3.931523E+0000
  2.158873E+0000  1.752818E+0000
  1.321101E+0000  4.115416E+0000
 -3.031818E+0000  9.817998E-0001
 -9.466416E-0001 -4.197063E+0000
  2.036441E+0000  1.285135E+0000
  1.138311E+0000  5.486859E+0000
 -5.290664E+0000  2.248299E+0000
 -1.113702E+0000 -7.918498E+0000
  3.518351E+0000 -2.860422E+0000
  4.233113E+0000  6.886167E+0000
 -4.424189E+0000  8.599867E-0001
 -7.019966E-0001 -5.630199E+0000
  2.950874E+0000 -3.588365E+0000
  8.359011E-0001 -4.027448E-0001
 -1.288204E+0000  3.599889E+0000
 -2.383393E+0000 -1.278663E+0000
 -1.552344E+0000 -1.261724E+0000
  4.800948E+0000  5.905645E-0001
 -3.782024E+0000  2.758785E+0000
 -7.052416E-0001 -2.212373E+0000
  1.813689E-0001 -2.005353E+0000
  2.116884E+0000  2.714119E+0000
 -1.875496E+0000  4.844831E+0000
 -8.749435E-0001 -3.149222E-0001
  2.173640E+0000 -5.264699E-0001
  1.816810E+0000  2.434673E-0001
 -8.686927E-0001  8.298722E+0000
 -2.951134E+0000 -1.986344E+0000
  9.888548E-0001 -3.061826E+0000
  2.661498E+0000  7.013807E-0002
 -7.808896E-0001  3.801762E-0001
 -1.708609E-0001 -2.740947E-0001
  1.383622E+0000  7.211988E-0002
  1.323431E-0001  1.709327E-0001
  1.638012E+0000  7.754606E-0001
 -1.056759E+0000  1.020845E+0000
 -2.843929E+0000 -1.236935E+0000
  6.901841E-0001  1.800524E-0001
  4.715566E+0000  1.611859E+0000
 -2.600165E+0000  2.919457E+0000
 -2.142087E+0000 -3.116155E-0001
  1.425330E+0000 -4.342419E+0000
  3.503143E+0000  2.582377E+0000
 -2.727801E-0001  2.890415E+0000
 -2.138924E+0000  5.738858E-0001
 -7.384418E-0001 -4.702778E+0000
  3.201301E+0000  6.072650E-0001
  1.736169E+0000  1.479413E+0000
 -4.663332E+0000  1.607515E-0001
  8.495137E-0001 -6.744894E+0000
  4.060027E+0000  1.281681E+0000
 -2.718021E-0001  6.297653E+0000
 -5.137769E+0000 -7.429504E-0001
  5.273057E-0001 -3.898297E+0000
  6.565103E+0000  3.934236E+0000
 -3.852558E+0000  4.740306E+0000
 -3.581812E+0000 -4.842250E-0001
  2.655529E+0000 -4.873056E+0000
  1.652494E+0000  4.582556E+0000
 -9.192989E-0001  3.328730E+0000
 -4.998235E+0000 -1.531814E+0000
  3.900980E+0000 -9.468414E+0000
  3.321438E+0000  3.840355E+0000
  9.435826E-0001  4.788557E+0000
 -4.816173E+0000 -2.017622E+0000
  1.834093E+0000 -2.282940E-0001
  1.276439E+0000  1.093890E+0000
  7.702519E-0001  2.652449E+0000
  9.757564E-0002 -1.163246E+0000
  1.761669E+0000 -1.361095E+0000
  3.748772E-0001  1.763048E+0000
  3.272154E-0001  6.495106E-0001
 -1.342320E+0000 -3.018759E+0000
 -8.233901E-0001 -2.792901E+0000
  3.996328E+0000 -1.478709E+0000
 -1.273808E+0000  3.085026E+0000
 -1.376968E+0000  1.101738E-0002
 -9.376537E-0001 -5.113321E+0000
  4.520015E+0000 -2.327667E+0000
  1.233925E+0000  3.928391E+0000
 -5.261775E+0000  1.167836E+0000
 -1.290825E+0000 -7.039054E+0000
  7.963545E+0000 -2.547427E+0000
 -2.627539E+0000  1.104475E+0001
 -3.467120E+0000 -1.460605E+0000
 -3.549082E+0000 -5.036110E+0000
  6.117511E+0000  1.969362E+0000
 -7.407555E-0001  5.984226E+0000
 -5.161449E+0000 -2.934416E-0001
  1.340738E+0000 -7.203730E+0000
  3.939653E+0000 -1.399059E+0000
  3.428085E+0000  4.673049E+0000
 -3.092276E+0000  1.828289E+0000
 -1.760578E+0000 -1.679364E+0000
  3.221057E+0000 -9.729766E-0001
 -6.469858E-0001  8.370086E-0001
 -2.528096E+0000  1.379539E-0001
  1.137806E+0000 -9.567114E-0001
 -3.607796E-0002 -6.693840E-0001
 -6.799602E-0001  4.234998E+0000
  3.869107E-0002 -7.073604E-0001
 -1.286462E+0000 -3.402832E+0000
  1.646883E+0000 -2.369604E+0000
 -8.066133E-0001  1.946458E+0000
 -8.796589E-0001 -1.576719E+0000
 -1.023672E+0000 -2.112573E+0000
  3.251026E+0000  8.639984E-0001
 -2.388105E+0000  4.093127E+0000
 -2.318436E+0000 -2.583793E+0000
  9.567247E-0001 -2.330668E+0000
  3.634064E+0000  1.742015E+0000
 -6.359964E-0002  3.145029E+0000
 -2.431946E+0000 -1.918823E-0001
 -5.991984E-0001 -2.673142E+0000
  4.044464E+0000 -1.592753E+0000
 -5.482420E-0001  3.759117E+0000
 -3.194281E+0000 -1.314724E+0000
  1.917738E+0000 -2.737971E+0000
  1.525402E-0001  1.923571E+0000
 -1.033896E+0000  1.437469E+0000
 -3.036921E+0000 -7.157959E-0001
  1.335577E-0001 -1.739764E+0000
  4.180378E-0001  1.075261E+0000
  1.369398E+0000  3.218632E+0000
 -2.315684E+0000  1.218349E+0000
 -2.571519E+0000 -1.794472E+0000
  3.356279E+0000 -9.025652E-0001
  1.012798E-0001  5.696175E+0000
 -3.740309E+0000  2.344950E-0001
 -6.628500E-0001 -3.662088E+0000
  4.499732E+0000 -4.861448E-0001
 -5.188009E-0001  6.734995E+0000
 -1.890492E+0000 -6.972947E-0001
 -1.779770E+0000 -1.002332E+0000
  3.435385E+0000 -3.311742E+0000
 -1.615423E+0000  8.544825E-0001
  6.151957E-0001  2.257871E+0000
 -2.230280E+0000  3.006705E-0001
  1.869228E+0000 -1.883390E+0000
  7.364605E-0001 -1.600648E-0001
 -9.637877E-0001  1.395642E+0000
 -1.089653E+0000 -1.285839E+0000
  4.634060E-0001 -2.524336E+0000
  1.848549E+0000  3.277142E-0001
  8.390953E-0001 -5.319544E-0001
 -4.801606E+0000  1.766238E+0000
  1.673552E+0000 -2.444484E+0000
  1.104286E-0001  9.803526E-0001
  8.365541E-0001  2.738114E+0000
  1.581309E+0000  8.859604E-0001
 -2.509435E+0000  2.963502E+0000
 -1.310049E+0000 -2.700308E-0001
  2.528592E-0001 -2.350767E+0000
  4.466506E-0001 -1.827305E-0001
 -3.118318E-0001 -2.602021E+0000
 -2.451119E-0001  1.982317E+0000
  3.150954E+0000 -9.416059E-0001
 -3.252097E+0000  1.539922E+0000
  2.159518E+0000  2.434395E+0000
 -2.977285E-0001  1.237035E+0000
 -1.342316E+0000 -6.320799E-0001
  1.016132E+0000  1.557290E-0001
 -1.332844E+0000 -2.672066E+0000
 -1.252001E+0000 -8.818498E-0001
  1.140505E+0000  2.453321E+0000
 -7.968920E-0001 -5.464031E-0002
 -1.381334E+0000 -1.068710E+0000
 -5.012425E-0001 -1.861087E-0001
  2.463204E+0000 -5.050703E-0002
  1.485533E+0000  6.454501E-0001
 -1.662140E+0000 -1.251423E+0000
  1.392442E+0000 -1.727757E+0000
  6.791670E-0001  1.018541E+0000
 -3.843830E-0001 -3.816620E-0001
  6.704995E-0002 -1.462977E+0000
  5.235834E-0001  2.450223E-0001
  6.290384E-0001 -3.403687E+0000
 -1.995879E+0000  3.101029E-0001
  8.126431E-0001  2.057959E+0000
 -3.810762E+0000  1.163738E+0000
  8.949395E-0002 -1.252967E+0000
  2.269575E-0001 -3.342916E+0000
  2.925202E+0000 -5.203840E-0001
 -1.384107E+0000 -7.117558E-0001
  7.923679E-0001 -5.140481E-0001
 -1.453159E+0000 -1.290851E+0000
  1.722019E+0000  2.596946E-0002
  9.296026E-0001  1.553243E-0001
 -6.739807E-0001 -3.882801E-0002
  1.090569E+0000 -1.346451E+0000
  6.844997E-0001  2.213779E-0001
  1.545486E+0000  1.704195E+0000
 -4.453052E+0000  2.871270E+0000
  1.492004E+0000 -1.573589E+0000
  1.474917E+0000  4.155216E+0000
 -1.718546E+0000  1.664135E+0000
 -1.379604E+0000 -1.227366E+0000
  5.292867E+0000 -1.757587E+0000
  8.767435E-0002  3.409969E+0000
  1.906454E-0002 -6.679735E-0001
 -1.195214E-0001 -9.407357E-0001
 -2.345420E-0001  2.024283E+0000
  1.276955E+0000  3.661989E+0000
 -2.744992E+0000 -1.908143E+0000
  1.534725E+0000 -3.707235E+0000
  8.941996E-0001 -2.453141E+0000
  3.677779E+0000  3.104994E+0000
 -4.506375E+0000  1.098648E+0000
 -7.200020E-0001 -3.616614E+0000
  2.439319E+0000 -3.171816E+0000
  1.982626E+0000  2.724523E+0000
 -1.411980E+0000  1.736489E+0000
 -2.685016E+0000 -1.524244E+0000
  1.188190E+0000 -4.715577E+0000
  3.063837E+0000  7.456196E-0001
 -4.902779E-0001  3.667033E+0000
 -3.918601E+0000 -4.363908E-0001
  3.060033E-0001 -2.978877E+0000
  4.401121E+0000  2.051663E+0000
 -2.827314E+0000  2.984462E+0000
 -2.063878E+0000 -1.042262E+0000
  1.898258E+0000 -1.213473E+0000
  1.052622E+0000  1.009892E+0000
  2.476305E+0000  3.213323E+0000
 -1.726157E+0000 -1.747071E+0000
  1.027683E+0000 -1.791525E+0000
  6.582253E-0001  2.922323E+0000
  6.492077E-0001  1.285790E+0000
 -1.259946E+0000  1.106494E+0000
 -1.850334E+0000  1.015727E-0001
  1.211729E+0000 -1.029379E+0000
 -6.721413E-0001 -2.415476E+0000
  1.922765E+0000 -7.613312E-0001
 -3.522697E-0002  2.248674E+0000
 -2.710679E+0000  1.795759E+0000
  1.428705E+0000 -1.458659E+0000
  4.396908E-0001  9.574091E-0001
 -6.615304E-0001  2.102844E+0000
  6.359583E-0001 -2.461017E+0000
 -2.438717E+0000 -2.369578E+0000
  2.506442E+0000  9.455512E-0002
 -8.515152E-0001 -1.448428E+0000
 -7.529599E-0001 -2.747911E+0000
  6.421035E-0001 -8.923474E-0001
 -9.673286E-0001  1.753981E-0002
 -1.223645E+0000  1.803284E+0000
 -2.453278E+0000 -4.137521E+0000
  3.037059E+0000 -5.395017E+0000
  4.927240E-0001  4.348757E+0000
  9.097956E-0001 -9.162699E-0002
 -1.367540E+0000 -2.255340E+0000
 -4.200399E-0001 -1.657920E+0000
  2.484700E+0000 -2.135746E-0001
 -8.886858E-0001  1.217129E+0000
 -7.304679E-0001 -7.416195E+0000
  1.609422E+0000 -4.102236E-0002
  2.739367E+0000  2.655596E+0000
 -4.805133E+0000  4.299295E+0000
  6.812446E-0001 -4.842577E+0000
  2.325727E-0001 -3.095832E+0000
  2.284110E+0000  3.439951E+0000
 -2.607542E+0000  4.698153E+0000
 -3.326745E+0000 -1.973418E+0000
  1.492783E+0000 -4.756033E+0000
  3.150464E+0000  6.953074E-0001
 -9.156139E-0002  2.675338E+0000
 -3.160560E+0000  5.462903E-0001
  1.171210E+0000 -2.808493E+0000
  1.044656E+0000  6.096310E-0001
  9.651986E-0001  1.267904E+0000
 -4.248562E+0000  1.429928E+0000
 -5.699960E-0001 -1.681479E+0000
  1.455984E+0000 -1.887669E+0000
 -6.135459E-0001  3.592774E+0000
  2.695252E-0001 -1.768329E+0000
 -2.892476E+0000 -8.217730E-0001
  3.124122E+0000 -2.273555E+0000
 -2.617038E+0000  6.040559E-0001
 -1.214125E+0000 -1.237229E+0000
  1.042354E+0000 -1.645294E-0001
  2.035393E+0000  2.722789E+0000
 -2.202603E+0000 -1.635410E-0001
 -1.920516E+0000  6.224564E-0001
  1.943298E+0000 -1.063751E+0000
 -1.883827E+0000  3.041451E+0000
  1.633134E+0000 -3.046668E+0000
 -2.587853E+0000  1.191195E+0000
  3.067837E+0000 -1.163523E+0000
  1.337341E+0000  2.899781E+0000
 -5.605960E-0001  1.933498E-0001
 -3.259207E+0000 -1.387646E+0000
  2.359533E+0000 -2.696592E+0000
  2.737292E+0000  1.841655E+0000
 -1.101042E+0000  2.917877E+0000
 -1.252019E+0000 -1.500722E+0000
  2.419545E+0000 -2.563247E+0000
  1.655472E+0000  6.714704E-0001
 -1.474387E+0000  1.713218E+0000
  3.663393E-0001 -2.420253E+0000
  6.323491E-0001  1.150913E+0000
  3.829714E-0001  7.055953E-0001
  1.168265E+0000  9.461018E-0001
  4.306290E-0001 -1.605476E+0000
 -8.177615E-0001 -6.909778E-0001
  5.909559E-0002 -1.179086E+0000
  1.335358E+0000  1.103778E+0000
 -6.065472E-0001  9.699351E-0001
 -3.512666E+0000 -8.797794E-0003
  2.017149E+0000 -2.949835E+0000
  2.207081E+0000  2.270207E+0000
  2.551324E+0000  1.099044E+0000
 -4.697038E+0000 -1.542307E+0000
  4.448278E-0001 -2.235328E+0000
  2.634382E-0001  5.229248E-0001
 -1.014399E+0000  1.006365E+0000
 -4.460405E-0001  9.902754E-0001
 -2.836384E-0001  2.138900E+0000
 -2.004563E-0001 -1.260886E+0000
 -9.416016E-0001 -2.720514E-0001
  1.064542E+0000 -1.817394E+0000
  2.116580E-0001  2.670203E+0000
 -2.621863E+0000  7.122728E-0001
 -4.504857E-0001 -8.035619E-0001
 -1.628229E-0001  3.285376E-0001
 -8.073739E-0001 -1.423616E+0000
  9.877244E-0004  2.194815E-0001
 -1.079185E+0000 -5.528270E-0001
  8.340219E-0001 -8.050371E-0001
 -4.751116E-0001  2.927110E+0000
 -1.385075E+0000  3.969306E-0001
  6.320459E-0001  1.730613E+0000
  9.695085E-0001  7.341070E-0001
 -1.264148E+0000 -1.453189E+0000
  7.501802E-0001  1.499551E+0000
  6.456755E-0001 -2.518909E+0000
  4.559720E-0001  2.168391E+0000
 -2.402150E-0002 -3.690025E-0001
 -2.264562E-0001 -2.484920E+0000
  2.327549E+0000  7.430952E-0001
 -2.653467E+0000  3.653413E+0000
 -1.575498E+0000 -1.527763E+0000
  2.386687E+0000 -1.625245E+0000
  1.274957E+0000  5.247644E+0000
  4.255066E-0003  4.903785E+0000
 -3.075834E+0000 -2.316352E+0000
  4.064771E-0001 -5.319034E+0000
  2.736041E+0000 -2.124817E+0000
 -9.347023E-0004  2.567721E+0000
 -2.643498E+0000 -1.071960E+0000
 -4.219271E-0001 -3.270640E+0000
  2.552011E+0000  8.221818E-0001
  3.105953E-0001  2.173246E+0000
 -2.504210E+0000  6.278552E-0001
  3.901097E-0001 -6.240303E-0002
  1.825295E+0000  1.298255E+0000
  3.472454E-0001  3.143114E+0000
 -2.534093E+0000  1.305121E+0000
 -5.460255E-0001 -4.496094E+0000
  2.592937E-0001 -1.085308E+0000
  1.965433E+0000  4.895130E+0000
 -1.633622E+0000 -1.545661E+0000
  3.869234E-0001 -2.948239E+0000
  2.209008E+0000  2.034611E+0000
 -1.907673E+0000  2.738816E+0000
 -1.603705E+0000 -3.263687E+0000
  4.485380E-0001 -8.489338E-0001
  2.845561E+0000  2.381428E+0000
 -3.651707E+0000  4.532738E+0000
 -1.626001E+0000 -3.587677E-0001
  1.694520E+0000 -4.526160E+0000
  2.349586E+0000  1.093423E+0000
 -1.822206E-0001  2.402124E+0000
 -2.969349E+0000  6.640979E-0001
  1.061568E+0000 -5.061661E+0000
  2.972433E+0000  7.881354E-0001
  1.864265E+0000  2.128353E+0000
 -3.230190E+0000  3.619098E+0000
 -1.213135E+0000 -7.018685E+0000
  2.668509E+0000 -2.105041E+0000
  3.285005E+0000  3.656459E+0000
 -2.676786E+0000 -1.331153E+0000
 -3.682427E+0000 -4.093025E-0001
  3.894078E+0000 -3.691743E+0000
 -9.341989E-0001  2.639156E+0000
  1.250194E+0000  3.027126E+0000
 -2.841309E+0000 -3.485684E+0000
  5.460452E-0001 -5.565352E+0000
  4.781419E-0001  1.272332E+0000
  2.207145E-0001  2.662622E+0000
  1.333792E+0000 -3.766869E+0000
 -3.096080E+0000 -9.727845E-0001
  3.210158E+0000 -2.470025E+0000
 -9.691799E-0001  2.544976E+0000
  1.479935E+0000  2.546184E+0000
 -2.870801E+0000 -3.621421E-0001
 -9.351996E-0001 -4.970002E+0000
  2.062545E+0000  1.590764E+0000
  1.200991E+0000 -2.371722E-0003
 -1.291357E+0000  2.523530E+0000
 -3.028334E+0000 -4.161812E-0001
  3.206040E+0000 -4.187383E+0000
  4.724127E-0001  3.145262E+0000
 -1.215549E+0000  2.197008E+0000
  1.659165E-0001 -1.857298E+0000
  5.816059E-0001 -2.227540E+0000
  7.278345E-0001  3.520379E+0000
 -1.058638E-0002  2.011368E+0000
 -2.366826E+0000  9.556287E-0001
  1.512896E+0000 -4.573335E+0000
  2.174629E+0000  1.826912E+0000
  3.347526E-0001  5.523647E-0001
  1.544049E-0001 -1.438133E+0000
 -3.200598E-0002 -1.445266E+0000
  2.088069E+0000  1.810945E-0002
 -1.707710E+0000  1.951776E+0000
 -6.689349E-0002 -8.621538E-0001
  5.496932E-0001 -3.755659E-0001
 -1.006878E+0000 -1.374335E+0000
 -3.646249E-0002  1.079966E+0000
 -9.062924E-0001 -1.368692E+0000
  5.155092E-0001 -1.130020E+0000
 -3.167240E+0000 -1.481417E-0001
  1.437365E+0000 -2.340144E+0000
 -2.132346E+0000 -5.892776E-0001
 -1.234957E-0001 -6.802968E-0001
 -5.065714E-0001 -2.158972E+0000
 -9.314095E-0001 -5.404751E-0001
  2.419894E+0000 -2.360232E+0000
 -2.579282E+0000  2.720687E+0000
 -7.908324E-0002 -1.059949E+0000
  1.274873E+0000 -2.151523E+0000
 -8.080039E-0001  1.859195E+0000
  1.446048E+0000  3.500962E+0000
 -1.159749E+0000  9.753046E-0001
 -5.433618E-0001 -1.377135E-0001
 -8.117862E-0001  1.323883E+0000
 -2.146014E+0000  2.279807E+0000
 -1.172820E+0000  6.900836E-0001
  1.443614E+0000 -3.137447E+0000
 -2.751013E+0000  1.279875E+0000
 -6.448756E-0001  1.487374E+0000
  5.724118E-0001  2.242840E-0001
  1.461761E+0000  1.919638E+0000
 -1.215253E+0000  1.559594E+0000
 -1.876786E+0000 -3.193111E+0000
  6.183543E-0001 -5.636389E-0001
  2.766334E-0002  2.450908E+0000
 -2.614309E+0000 -2.103738E+0000
 -3.487083E-0002 -1.809316E+0000
  7.781620E-0001  7.914892E-0001
  9.930721E-0001  4.470068E-0001
 -9.846891E-0002  4.249132E-0001
 -3.561921E+0000 -6.219770E-0002
  3.080676E+0000 -2.854987E+0000
 -3.083368E-0001  3.728937E+0000
 -2.582407E+0000  1.697436E+0000
 -5.494038E-0001 -3.647450E+0000
  2.454468E+0000 -1.284181E-0001
  6.789317E-0001 -1.149540E-0001
 -1.218544E-0001  3.289869E+0000
 -2.389079E+0000 -4.517626E-0002
  2.718410E+0000 -5.926262E-0001
 -2.873888E-0001  2.429370E+0000
 -2.503324E+0000  3.082178E+0000
 -8.229748E-0001 -1.819964E+0000
  1.804301E+0000 -1.727497E+0000
  9.639645E-0001  4.916097E-0001
  7.978035E-0001  1.720969E+0000
  1.311562E+0000 -1.445763E-0001
 -1.272232E+0000  5.128981E-0001
  2.881050E+0000  1.390008E+0000
 -2.727988E+0000  7.874872E-0001
 -7.606057E-0001 -2.292981E+0000
  1.419021E+0000  9.121460E-0001
  8.782092E-0001  1.732297E+0000
  1.538861E+0000  7.558363E-0001
 -6.316872E-0002 -3.618436E-0001
  2.897194E-0001 -2.220427E+0000
  1.962886E+0000  1.023327E+0000
 -1.343561E-0001  1.237644E+0000
 -1.356324E+0000  1.114544E+0000
 -1.955741E+0000  2.060561E-0001
  2.606175E+0000  2.534735E+0000
 -2.727597E+0000  1.855525E+0000
 -1.087933E+0000 -1.425959E+0000
 -2.310648E-0001 -4.084171E+0000
  2.809970E+0000  7.651411E-0001
 -1.130799E+0000 -6.994110E-0001
 -8.836938E-0001 -1.875697E-0001
 -1.757862E+0000  1.145738E+0000
  2.715886E+0000  4.207678E-0001
 -5.154256E-0001 -3.340564E-0001
  3.804682E-0001 -3.853308E-0001
 -1.281758E+0000 -1.693560E-0001
  1.294168E+0000 -3.405724E-0001
 -1.497329E+0000  1.051853E+0000
  2.503986E-0001  1.424221E+0000
  6.684467E-0001 -2.304256E+0000
  1.094943E+0000  9.630116E-0001
 -8.783194E-0001 -9.837115E-0002
  1.918677E+0000 -5.800324E-0001
 -2.738373E-0001  5.053911E-0001
  1.980658E-0001  1.245742E+0000
 -7.744837E-0001 -3.061309E+0000
  1.396801E+0000  9.217694E-0001
  2.233650E+0000  9.128852E-0001
 -1.475390E+0000  1.920677E+0000
 -1.411426E+0000  1.243503E+0000
  2.683725E-0002  6.889054E-0001
  3.423938E-0001 -4.848581E-0001
  1.575503E+0000 -8.841882E-0001
 -6.203332E-0001  3.501093E+0000
 -2.675128E+0000  2.258067E+0000
  5.574367E-0001 -3.346190E+0000
  8.116093E-0002  1.844410E+0000
  3.252898E+0000  2.302644E+0000
 -4.425913E+0000  6.893224E-0001
 -5.183428E-0001 -1.815057E+0000
  2.123133E+0000  5.529009E-0001
 -1.277536E+0000  2.085799E+0000
  1.799965E+0000 -1.115659E+0000
 -1.706004E+0000  3.885704E-0001
 -5.310906E-0001  1.583909E-0001
  2.403982E+0000  1.502180E+0000
  6.860535E-0001  2.458557E-0001
 -2.840806E+0000  5.975993E-0001
  1.269633E+0000 -1.174581E+0000
  2.096726E+0000  1.896989E+0000
 -1.134794E+0000  5.744680E+0000
 -1.607166E+0000  1.409997E+0000
  2.050650E+0000 -3.380524E+0000
  7.980474E-0001  2.484850E+0000
 -1.138051E-0001  2.159872E+0000
 -3.841369E+0000 -1.315048E+0000
  2.751613E+0000 -4.872981E+0000
  4.184285E+0000  2.032592E+0000
 -4.040099E+0000  5.720865E+0000
 -1.267891E+0000  8.057982E-0002
 -1.423641E+0000  1.485909E-0001
  2.290268E+0000  3.207137E+0000
 -9.481266E-0001  4.898664E+0000
 -6.323267E-0002  4.491386E-0001
 -5.659057E+0000 -3.860374E+0000
  3.287072E+0000 -2.788377E+0000
  2.061218E+0000  5.656084E+0000
 -3.295223E+0000  2.058078E+0000
 -2.286404E+0000 -6.502128E+0000
  2.504227E+0000 -9.123742E-0001
  3.359560E+0000 -5.738698E-0001
 -5.226687E+0000  1.038643E+0000
 -2.296134E+0000 -1.996967E+0000
  5.244944E+0000  3.094546E-0001
 -5.402227E-0001  5.716109E+0000
 -2.656463E+0000 -7.805635E-0002
  4.978821E-0001 -4.021228E+0000
  1.314348E+0000  1.295692E+0000
 -3.742847E+0000  2.664779E+0000
  1.842218E+0000 -1.529348E+0000
 -3.800025E-0001  2.300688E-0001
 -1.144073E+0000  2.035089E-0001
  4.881065E-0001 -3.028704E+0000
 -1.307876E+0000  5.757888E-0001
  8.656812E-0001  2.754161E-0002
  3.206472E-0001 -2.346871E+0000
 -8.323280E-0001  1.654975E+0000
  3.002358E+0000  1.557703E+0000
 -5.682404E-0002  4.654123E-0001
 -5.122562E+0000 -2.618355E+0000
  1.329162E+0000 -1.769524E+0000
  2.893835E+0000 -1.011449E+0000
 -2.491208E+0000  2.045356E+0000
 -2.337280E+0000 -4.148840E-0001
  1.729283E+0000 -4.461097E+0000
  4.096687E+0000  2.059884E+0000
 -2.445036E+0000  2.917199E+0000
 -1.890676E+0000 -2.630847E+0000
  1.940794E+0000  1.227631E+0000
  1.371865E+0000  2.349558E+0000
 -2.954494E+0000 -1.327559E+0000
 -4.711176E-0001 -2.097142E+0000
  1.684296E+0000 -1.919923E+0000
  8.821514E-0001  2.968215E+0000
 -2.670847E+0000 -1.054037E-0001
  1.778918E+0000 -3.529000E+0000
 -4.329129E-0001  2.645042E+0000
  3.275067E-0001 -2.879219E-0002
 -4.723810E-0001 -7.586223E-0001
  3.189162E+0000  9.427660E-0001
  1.772340E+0000  5.215191E+0000
 -4.218185E+0000  7.699611E-0001
 -2.411765E-0001 -2.756837E+0000
  3.061950E+0000 -2.982930E-0001
  1.769010E+0000  1.066678E+0000
 -1.021823E-0001  2.821449E+0000
 -2.175747E+0000 -3.346714E+0000
  2.255877E+0000 -8.816634E-0001
  1.532425E+0000  1.813279E+0000
 -2.593209E+0000  9.346289E-0001
  1.115373E+0000 -2.242264E+0000
 -1.475389E-0001  3.857108E+0000
  8.797053E-0001  3.807958E+0000
 -1.872384E+0000 -5.957055E-0001
 -3.437453E-0001 -1.316769E+0000
  1.990482E+0000  5.071217E-0001
 -6.951840E-0001  1.296097E+0000
 -5.324824E-0001 -6.231546E-0001
 -6.685897E-0001 -1.903227E+0000
  1.729014E+0000  8.212519E-0001
 -8.180734E-0001  3.102373E+0000
 -1.077005E+0000 -8.883200E-0001
 -1.013893E-0001 -3.533960E-0001
 -8.933633E-0001  2.731745E+0000
  8.854205E-0001 -2.350452E-0002
 -1.648694E+0000  1.372405E+0000
  1.394354E+0000  1.401082E+0000
 -2.231162E+0000 -6.630392E-0001
 -1.396000E+0000  1.563218E+0000
  2.817017E+0000  9.418422E-0001
 -9.548444E-0001  1.980743E+0000
 -1.497755E+0000 -7.491866E-0001
  1.402869E+0000  1.408510E+0000
 -1.155567E+0000  1.667286E+0000
 -3.820442E-0002 -2.710271E+0000
 -1.360412E+0000 -3.402424E+0000
  1.409205E+0000 -1.279881E+0000
  1.642677E+0000  3.107757E+0000
 -3.113337E+0000 -5.250292E-0001
  1.028612E+0000 -5.756819E+0000
  5.149697E-0001  9.128280E-0001
  1.512881E+0000  6.614027E-0001
 -2.966319E+0000 -5.943867E-0001
  2.371500E+0000 -2.453863E+0000
 -7.544498E-0002 -2.108605E+0000
 -1.358157E+0000  2.947868E+0000
 -2.634801E-0001 -7.159272E-0001
 -5.923358E-0001  2.591958E+0000
  2.624872E+0000  4.281703E-0001
 -2.738701E+0000  1.977268E+0000
  3.597716E-0001 -4.679788E-0001
  1.199161E-0001  3.027488E-0001
 -2.108479E+0000  9.039525E-0001
  2.838087E+0000 -3.188101E+0000
 -2.558720E-0001  3.330246E+0000
 -1.386605E+0000 -3.781455E-0001
  1.631343E+0000 -1.686459E+0000
  3.263195E+0000  1.226773E+0000
 -9.901763E-0002  7.795143E-0001
 -4.107711E+0000 -2.346108E+0000
  3.425968E+0000 -4.604849E+0000
  2.220895E+0000  1.910083E+0000
 -8.597483E-0001  3.174797E+0000
 -3.262926E+0000 -1.276762E+0000
  1.305182E+0000 -2.868892E+0000
  3.015504E+0000  1.403588E+0000
  1.823017E-0001  5.895984E+0000
 -3.089206E+0000 -2.862803E+0000
 -7.713517E-0001 -2.174115E+0000
  2.894903E+0000  2.121301E-0001
  7.101223E-0001  4.829378E+0000
 -3.059543E+0000 -1.634011E+0000
  1.970836E+0000 -1.743223E+0000
 -2.635910E-0002  1.478313E+0000
 -9.094271E-0001  1.805063E-0001
 -6.477974E-0001 -1.189961E+0000
 -6.099310E-0001 -1.654042E+0000
  2.717256E-0001 -2.052395E+0000
  3.885378E+0000 -6.612805E-0001
 -2.005480E+0000  2.252524E+0000
 -3.427069E+0000 -1.238911E+0000
  4.379172E+0000 -5.528474E+0000
  1.734380E+0000  1.895444E+0000
 -1.608223E+0000  4.034611E+0000
 -1.669288E+0000 -2.488721E+0000
  1.632367E+0000 -2.447377E+0000
  3.155252E+0000  3.797580E+0000
 -8.028492E-0001 -2.747954E-0001
 -1.225565E+0000 -2.194567E+0000
  3.096284E+0000 -6.382776E-0001
 -5.041828E-0001  6.240470E-0001
 -2.766099E-0001  2.677968E+0000
 -1.413529E+0000 -1.990446E+0000
  1.319179E+0000  4.267195E-0001
  1.834574E+0000 -3.313626E-0001
  1.769288E+0000  1.152807E+0000
 -2.293470E+0000  2.562545E+0000
  4.287241E-0001 -2.723097E+0000
  2.053893E+0000 -2.861717E-0001
  1.367896E+0000  2.795420E+0000
 -9.956058E-0001  2.768979E-0001
 -2.330054E+0000 -2.546706E+0000
  2.667706E+0000 -1.856610E+0000
  1.520992E+0000  3.617119E+0000
 -3.634943E+0000  2.682178E+0000
  1.745068E-0001 -2.119547E+0000
  1.319718E+0000 -4.407121E-0001
 -1.069502E+0000  2.083978E+0000
 -1.449788E+0000  1.167828E+0000
 -1.278629E+0000 -3.807755E-0001
  2.362510E+0000  1.135024E-0001
 -9.003133E-0001  1.292496E+0000
 -1.667121E-0001  4.705184E-0001
 -4.735926E-0001  2.249181E-0001
  2.575728E+0000 -1.656313E+0000
 -8.368084E-0001  1.841862E+0000
 -7.452108E-0001 -1.711296E-0001
  2.736544E-0002 -1.526499E+0000
  1.701548E+0000  6.557324E-0001
  3.350654E-0001  6.760329E-0001
 -1.248652E+0000 -1.613475E+0000
  2.256527E-0001 -3.786890E-0001
  2.070887E+0000  2.206678E+0000
 -3.176811E+0000  7.254393E-0001
 -2.454769E-0001 -1.321293E+0000
  2.808875E+0000 -9.867951E-0001
 -3.335823E-0001  9.751519E-0001
  7.622299E-0001 -1.981817E+0000
 -1.903936E+0000 -3.160509E-0001
  1.109071E+0000 -1.623218E+0000
  3.415213E+0000  3.339744E+0000
 -1.907834E+0000  7.491543E-0001
 -1.049560E+0000 -1.489432E+0000
  2.093423E+0000  1.757337E+0000
 -9.674941E-0001  1.277791E+0000
  4.028534E-0001 -1.675995E+0000
 -3.128458E+0000  2.854370E+0000
  1.879691E+0000  3.385709E-0001
  1.217869E+0000 -1.498164E-0001
  1.068184E+0000  2.933788E+0000
 -1.403566E+0000  1.001567E+0000
 -9.981542E-0001 -3.884284E+0000
  2.713643E+0000 -1.940634E+0000
  1.323897E+0000  3.708023E+0000
 -4.631273E+0000  1.659310E+0000
  9.692088E-0001 -7.318559E+0000
  3.184622E+0000  6.657891E-0001
  3.396767E+0000  5.317154E-0001
 -6.399167E+0000  5.948403E-0001
  7.039152E-0001 -4.071339E+0000
  2.969636E+0000 -2.776593E+0000
 -1.173540E+0000  6.065405E+0000
 -4.133118E+0000 -1.664333E+0000
 -1.024421E+0000 -5.067589E+0000
  4.535377E+0000 -1.709850E+0000
  7.714055E-0002  6.010489E+0000
 -1.489703E+0000  1.915048E+0000
 -2.948571E+0000 -3.215714E+0000
  3.426458E+0000 -2.094869E+0000
  1.246007E+0000  2.978395E+0000
 -2.192856E+0000 -1.564945E-0001
 -1.843702E+0000 -2.478882E+0000
  1.976034E+0000 -1.210024E+0000
 -3.625434E-0001  1.300730E+0000
 -7.235864E-0001  3.472208E-0001
  1.586961E-0001  1.210053E+0000
  2.634698E+0000 -2.803347E+0000
 -1.838035E+0000 -1.234309E+0000
 -1.595260E-0001 -1.677915E+0000
  1.405644E+0000 -2.074956E+0000
 -1.688298E+0000  1.820482E+0000
  1.258358E+0000 -1.782343E+0000
 -8.911103E-0001 -1.473806E+0000
  1.022818E+0000 -2.865873E+0000
  1.870748E+0000  8.325832E-0001
 -1.708985E+0000 -2.962176E-0001
  1.948488E+0000 -2.449271E+0000
 -5.813230E-0001 -8.651562E-0001
 -6.944993E-0001  2.370514E+0000
  9.174112E-0001 -1.046383E+0000
 -6.325122E-0001 -3.226448E+0000
  1.839386E+0000 -5.335233E-0001
 -1.278734E-0001  3.079934E+0000
 -3.216007E+0000  5.697083E-0001
  1.247863E+0000 -2.667852E+0000
 -6.033824E-0001  6.865690E-0001
  1.499551E-0001  1.589263E+0000
  1.007140E+0000  1.725265E+0000
 -1.986781E+0000 -3.412769E-0001
  3.728764E+0000 -1.172789E+0000
 -2.420460E+0000  2.227095E+0000
  1.667262E+0000 -1.619361E+0000
  1.150402E-0001 -1.329480E+0000
  4.804103E-0001 -9.367225E-0001
 -1.320743E+0000  3.170081E-0001
  7.603987E-0001  4.764872E-0001
 -8.283470E-0001 -2.275429E+0000
  2.874826E+0000  4.072626E-0001
  4.365667E-0001  1.719760E+0000
 -1.762220E+0000 -2.339628E+0000
 -1.950920E-0001 -2.631269E+0000
  3.452312E+0000  3.133267E+0000
 -1.612595E+0000  3.677473E+0000
 -3.193812E+0000  5.099326E-0001
  2.290515E+0000 -3.295412E+0000
  9.459971E-0001  2.930160E+0000
  1.891502E+0000  4.918535E+0000
 -4.607471E+0000 -1.745030E+0000
 -7.812044E-0001 -2.964613E+0000
  3.978774E+0000 -4.355369E-0001
  1.157232E+0000  4.452393E+0000
 -3.544724E+0000  1.444689E+0000
 -4.540221E-0001 -4.255289E+0000
  2.686973E+0000 -1.276472E+0000
  1.684076E+0000  2.442198E+0000
 -7.749775E-0001  1.746183E-0001
 -1.450823E+0000 -1.241513E+0000
 -2.342731E-0001 -2.226685E+0000
  4.326904E+0000  1.831752E+0000
 -2.455592E+0000  4.880838E+0000
 -1.477175E+0000 -5.093787E-0001
 -1.052921E+0000 -1.104922E+0000
  4.159828E+0000  3.286792E+0000
 -1.656439E+0000  4.835990E+0000
 -2.477955E+0000 -1.371481E+0000
  2.720370E+0000 -2.749554E+0000
  1.787860E+0000  1.369416E+0000
 -1.609332E+0000  2.200796E+0000
 -2.534992E+0000 -4.266352E+0000
  3.562818E+0000 -3.721870E+0000
  9.767706E-0001  3.162127E+0000
 -2.329780E+0000  1.771279E+0000
 -1.353026E+0000 -4.831418E-0001
  3.069216E-0001 -2.369981E+0000
  2.099802E+0000  6.461417E+0000
 -2.939324E+0000  3.032371E+0000
 -4.086148E+0000 -2.591519E+0000
  6.022170E+0000 -4.062312E+0000
  1.383504E+0000  2.330124E+0000
 -2.494442E+0000  2.718549E+0000
 -9.938022E-0001 -1.340316E+0000
  4.012350E-0001 -1.568048E+0000
  2.675668E+0000  1.062871E+0000
  5.635569E-0001  1.892137E+0000
 -1.760303E+0000 -1.758754E+0000
  4.110779E-0001 -1.872197E+0000
  9.885666E-0001  2.334795E+0000
  7.699727E-0001 -2.610995E+0000
  1.513068E-0001  5.313486E-0001
 -1.612802E+0000 -1.476286E-0001
  6.057157E-0001 -1.630655E+0000
 -1.604028E-0002 -1.521662E+0000
  4.353225E+0000 -5.565418E-0001
 -2.370320E+0000  4.467193E+0000
 -1.035980E-0001 -2.300686E+0000
 -7.989019E-0001 -1.342076E+0000
  1.017504E+0000 -6.987273E-0001
  2.610213E-0001  3.149584E+0000
 -7.113119E-0001 -5.686440E-0001
 -9.440260E-0001  6.329344E-0001
  1.234550E+0000 -3.603841E+0000
  1.168549E+0000 -1.972407E+0000
 -2.236998E+0000  9.476245E-0001
  7.241797E-0001  1.110414E-0001
 -1.682950E+0000 -1.220733E+0000
  2.426015E+0000 -2.987438E-0001
  8.217440E-0001  1.495181E+0000
  1.444660E+0000  1.635090E+0000
 -4.397600E+0000  1.891321E+0000
  3.095278E+0000  5.227060E-0001
  9.355599E-0001  2.866786E+0000
 -2.224604E-0001  1.349594E+0000
 -1.961200E+0000 -2.655544E+0000
 -2.450432E-0001 -3.252868E-0002
  1.785625E+0000  9.233127E-0001
 -3.893852E-0001  1.644161E+0000
 -2.311166E+0000  1.011314E+0000
  2.531707E+0000 -1.084898E+0000
 -1.276342E+0000  3.386927E+0000
  1.195087E+0000 -3.385520E-0001
 -5.242284E-0001 -6.693899E-0001
 -1.652014E+0000 -8.555117E-0002
  4.359473E+0000 -1.295925E+0000
 -2.819467E+0000  1.650823E+0000
  6.848595E-0001 -4.871920E-0001
  1.137730E+0000  5.048398E-0001
  1.291172E+0000 -1.689268E+0000
 -3.241694E+0000 -4.830147E-0001
  2.652744E+0000 -1.930123E+0000
  1.105830E+0000  1.804032E+0000
 -1.684681E+0000  3.306970E+0000
 -1.027173E+0000 -4.100125E+0000
  6.681107E-0001  1.634610E+0000
  1.781224E+0000 -9.660832E-0002
 -2.215144E+0000  1.849907E-0001
 -7.389449E-0001 -1.586595E+0000
  2.001475E+0000 -1.095708E+0000
 -6.246284E-0001  1.179897E+0000
 -5.366369E-0001 -1.475350E+0000
 -5.902167E-0001 -5.386222E+0000
  3.050879E+0000 -4.445459E-0001
  4.322543E-0001  1.202586E+0000
 -3.093759E+0000 -6.129407E-0001
  2.829893E+0000 -8.692301E-0001
  6.487452E-0001  2.577999E-0001
 -9.277151E-0001  2.038095E+0000
 -1.575757E+0000  5.784090E-0001
 -1.265692E+0000  8.445467E-0002
  3.944871E+0000 -1.319605E+0000
 -9.652277E-0001  1.307767E+0000
 -5.159673E-0001 -1.177919E+0000
  1.133127E+0000 -2.675809E+0000
  3.496193E-0001  3.089667E-0001
  1.114040E+0000  3.012345E+0000
 -3.449331E+0000  1.692192E+0000
 -2.268083E+0000 -1.578273E+0000
  4.838672E+0000 -1.355445E+0000
 -8.148452E-0001  3.304259E+0000
 -1.103081E+0000 -2.815419E+0000
 -1.699555E+0000 -1.443310E+0000
  1.861923E+0000 -1.020280E+0000
 -7.445743E-0001  1.285557E+0000
 -1.318480E+0000  4.765888E-0001
  1.521989E+0000 -2.774380E+0000
 -6.274720E-0001  1.935679E+0000
  9.892480E-0001 -1.571599E+0000
 -5.583808E-0001 -2.175783E+0000
  1.141920E+0000  7.170152E-0001
  2.330488E+0000 -4.567484E-0001
 -3.024482E+0000  5.250455E-0001
  7.782343E-0001 -1.630101E+0000
  7.997799E-0001  1.995160E-0001
  1.577991E+0000 -7.849892E-0001
 -2.222431E-0001  3.934562E+0000
 -1.881768E+0000 -1.125697E+0000
 -2.779098E+0000 -2.606572E+0000
  4.154599E+0000 -2.342714E+0000
 -3.748362E-0001  3.873383E+0000
 -3.360659E+0000  7.424135E-0001
  3.999826E-0001 -3.624118E+0000
  1.290591E+0000 -9.857252E-0001
  1.941091E+0000  3.013303E+0000
  3.803232E-0001  2.000525E+0000
 -2.374941E+0000  3.225026E-0001
 -1.478210E+0000 -2.878516E+0000
  3.134764E+0000 -1.838977E+0000
 -1.453676E+0000  4.859095E+0000
 -2.661927E+0000 -3.975932E+0000
 -7.037501E-0001 -1.536344E+0000
  2.798697E+0000  3.475035E-0001
 -6.908096E-0001  1.890272E+0000
 -4.265527E+0000  7.207321E-0001
  2.423904E+0000 -4.377620E+0000
  3.211360E+0000  4.760317E+0000
 -3.522623E-0002  6.229407E+0000
 -6.247411E+0000 -1.220814E+0000
  6.443387E-0002 -6.442323E+0000
  2.845595E+0000  2.605924E+0000
 -1.598123E+0000  3.253993E+0000
 -5.739797E+0000 -1.198767E-0001
  1.730476E+0000 -3.997701E+0000
  4.421927E+0000  1.320955E+0000
 -2.766062E+0000  5.501292E+0000
 -3.767608E+0000 -1.681913E+0000
  1.715994E+0000 -3.920160E+0000
  8.241303E-0001  2.149092E+0000
 -1.748197E+0000 -1.020960E+0000
 -2.890731E+0000 -4.659706E+0000
  5.100329E+0000  1.892712E+0000
  1.473312E+0000  2.637323E+0000
 -3.148450E+0000  2.701679E+0000
 -2.285881E+0000 -3.788126E+0000
  3.479343E+0000 -3.069997E+0000
  3.410917E+0000  3.586736E+0000
 -3.016191E+0000  2.889366E+0000
 -1.755710E+0000 -3.464598E+0000
  1.667788E+0000 -1.006336E+0000
  3.372902E+0000  2.127159E+0000
 -5.976940E+0000  2.609418E+0000
 -1.646820E+0000 -5.722124E+0000
  4.466925E+0000  2.512065E-0001
  8.726941E-0001  3.123676E+0000
 -6.514282E-0001 -2.323760E+0000
 -1.677015E+0000 -2.270000E+0000
  3.165193E+0000  8.777391E-0001
 -5.898188E-0001  1.422552E+0000
 -1.155870E+0000  1.153654E+0000
 -9.211416E-0001 -3.053685E+0000
  1.156825E+0000  1.003845E+0000
  5.516013E-0001  2.343011E+0000
 -3.569348E+0000  1.541747E+0000
 -4.310150E-0001 -5.602047E+0000
  3.102242E-0001  1.860470E+0000
  2.582917E+0000  4.516264E+0000
 -4.267982E+0000 -2.187204E-0001
 -1.184662E+0000 -9.256664E-0001
  3.470633E+0000 -1.537704E+0000
  1.334854E-0001  3.610079E+0000
 -1.756177E+0000 -8.013949E-0001
 -1.791044E+0000 -3.711295E+0000
  3.533898E+0000 -5.051624E+0000
  9.388218E-0001 -4.185867E-0001
 -1.090876E+0000  1.022140E+0000
 -1.378287E+0000 -3.645006E+0000
  8.741540E-0001  4.140369E-0002
  3.089798E+0000  2.901371E+0000
 -5.381894E+0000  3.988287E+0000
 -1.411596E+0000 -2.165750E+0000
  3.238313E+0000 -2.349792E+0000
  4.617377E-0001  1.115635E+0000
  1.418989E+0000  2.358921E+0000
 -4.025848E+0000 -3.104015E-0001
  1.386257E+0000 -1.057763E+0000
 -6.080022E-0001  1.509135E+0000
 -2.091028E+0000  2.311568E+0000
 -1.629939E+0000 -9.809994E-0001
  5.977436E-0001 -7.154403E-0001
  1.341105E+0000  1.216906E+0000
 -1.988401E+0000  1.329814E+0000
 -1.259219E+0000  1.823994E+0000
  1.997958E+0000 -1.921160E+0000
  1.786707E-0002  1.154938E+0000
 -5.115985E-0001  3.438548E+0000
 -2.896251E+0000 -2.831621E+0000
  1.958621E+0000 -6.344726E-0001
  2.317093E+0000  3.045640E+0000
 -1.344724E+0000  1.915643E+0000
 -1.647702E+0000 -9.906552E-0001
  2.758454E-0001 -8.518690E-0001
 -1.525117E+0000 -4.269754E-0001
  2.534100E+0000  1.167404E+0000
 -5.073307E-0001  1.647802E+0000
 -2.516260E+0000  3.320699E+0000
 -1.292302E+0000 -1.721868E+0000
  3.564094E+0000 -1.718301E+0000
  1.523037E+0000  3.112857E+0000
 -3.145498E+0000  1.045827E+0000
  9.798042E-0001 -4.929138E+0000
  7.852849E-0001 -1.888413E+0000
  2.096535E+0000  2.538930E+0000
 -2.845933E+0000  4.317791E+0000
 -1.615652E+0000 -3.148718E+0000
  2.263395E+0000 -8.429423E-0001
  2.510802E+0000  3.730060E+0000
 -4.332584E+0000 -5.525390E-0001
  7.901559E-0001 -2.377374E-0001
  1.929915E+0000 -1.966545E-0001
  3.227698E+0000  1.977149E-0001
 -1.662491E+0000  2.866511E+0000
  1.221516E-0001  2.195422E+0000
 -2.741501E+0000 -1.449145E+0000
  2.202846E+0000 -2.297760E+0000
  3.363884E+0000  9.967534E-0001
 -5.426753E+0000  5.825157E+0000
  1.598969E+0000 -1.496981E+0000
 -2.241959E+0000 -4.011230E-0001
  2.525436E+0000  6.268671E-0001
  2.179473E-0001 -4.396764E-0001
 -1.828009E+0000 -4.585777E-0002
  1.314214E+0000 -3.273471E+0000
  1.179808E+0000  1.418940E+0000
 -3.419599E+0000  3.248050E+0000
 -2.699912E+0000  1.138403E+0000
  3.822349E+0000 -1.366358E+0000
  2.186434E+0000  1.332819E+0000
 -1.340266E+0000  4.511845E+0000
 -2.716908E+0000 -1.742020E+0000
  1.356610E+0000 -1.233496E+0000
 -5.270725E-0002 -2.945062E+0000
  9.485438E-0001 -6.683869E-0001
 -4.887380E-0001 -1.989846E+0000
 -1.960683E+0000 -1.019199E+0000
  7.062904E-0001  1.013519E+0000
  9.276773E-0001  8.211016E-0001
 -1.497085E+0000 -6.102990E-0001
  1.060953E+0000 -1.247185E+0000
 -4.175420E-0001 -1.158297E+0000
 -2.389576E-0001 -2.264403E+0000
 -1.143394E+0000  1.693209E+0000
  9.406753E-0001  9.043698E-0001
 -2.165980E+0000  9.270827E-0001
 -9.422282E-0001 -1.090614E+0000
  1.541360E+0000 -5.639116E-0001
 -3.103429E-0001  1.737027E+0000
 -1.071736E+0000  2.572934E-0002
 -1.830966E+0000 -6.769489E-0001
 -1.976060E+0000 -1.469259E+0000
  3.695163E+0000 -9.416852E-0001
 -2.540296E+0000  7.294155E-0001
  7.993144E-0001 -8.521663E-0002
  9.391637E-0001 -1.480063E+0000
 -5.781374E-0001  2.400558E+0000
  2.599459E-0001 -2.881294E+0000
  1.700486E+0000 -8.759223E-0001
  5.267533E-0001  2.470780E+0000
 -4.526172E+0000  1.309695E+0000
 -4.777429E-0002 -3.515413E+0000
  2.477054E+0000  8.018122E-0001
  1.039481E+0000  2.636785E+0000
 -5.169295E+0000 -2.275961E+0000
  3.343858E-0001 -5.987680E+0000
  4.271324E+0000  1.015957E+0000
  2.310361E+0000  7.642770E+0000
 -7.575030E+0000 -1.761350E-0001
  1.692596E-0001 -7.244267E+0000
  6.534230E+0000 -1.277932E+0000
  1.452613E+0000  6.953006E+0000
 -6.153799E+0000  5.514921E-0001
  6.371036E-0002 -5.227378E+0000
  5.028100E+0000 -2.786184E-0001
 -2.519623E+0000  6.714490E+0000
 -2.778166E+0000 -1.643130E+0000
  1.038940E+0000 -5.781751E+0000
  2.549885E+0000 -8.633657E-0001
 -2.589124E+0000  3.170314E+0000
 -1.323647E+0000  9.862664E-0001
 -6.639167E-0001 -3.221168E+0000
  1.398360E+0000  8.772613E-0001
  8.072955E-0001  6.100660E-0001
 -8.579131E-0001 -2.115996E+0000
  3.607083E-0001  1.137635E+0000
  1.098163E+0000  1.156167E+0000
 -9.212249E-0002  1.740767E+0000
 -2.926153E+0000 -6.610342E-0001
  5.006131E+0000 -3.363342E+0000
  1.388217E+0000  1.637244E+0000
 -2.107068E+0000  1.115480E+0000
  9.677033E-0001 -1.075429E+0000
 -1.428539E+0000  3.624945E-0001
  2.441386E+0000 -1.040039E+0000
 -1.456572E+0000 -5.888990E-0001
 -4.934637E-0001 -2.697679E-0001
  1.264323E+0000 -1.608898E+0000
  1.905066E+0000  2.660981E+0000
 -4.410449E+0000  1.885692E+0000
  1.166563E+0000 -3.826328E+0000
  1.060943E+0000 -1.201617E+0000
 -1.559957E+0000  1.784247E+0000
  5.658155E-0001  1.753820E+0000
 -3.010812E-0001  4.378048E-0001
 -1.549439E+0000 -3.079054E+0000
  2.718461E+0000 -1.047161E+0000
  2.108726E-0001  1.415641E+0000
 -1.539062E+0000  7.660312E-0001
  4.152997E-0002 -1.586049E+0000
 -3.149237E+0000 -1.064833E+0000
  2.849035E+0000  2.399338E-0001
 -3.393249E-0002  2.613018E+0000
 -2.339494E+0000  3.447848E+0000
  6.170734E-0001 -3.987526E+0000
  2.270460E+0000  1.114683E+0000
  1.396168E-0001  2.211257E+0000
 -1.115999E+0000  1.572724E+0000
  1.222616E+0000 -3.009445E-0001
 -1.076695E+0000 -3.345278E-0001
  3.259855E-0001  2.190400E+0000
 -1.694826E+0000  9.653526E-0001
  1.449904E+0000 -3.356399E+0000
  1.052364E+0000  1.341172E+0000
 -1.285532E+0000  1.915398E+0000
 -2.196756E+0000 -1.818056E+0000
 -5.802103E-0001 -2.475585E+0000
  3.560415E+0000  2.476807E+0000
 -1.973247E+0000  1.656952E+0000
 -3.697714E+0000 -8.566716E-0002
  2.725343E+0000 -2.997844E+0000
  4.471496E-0001  3.756841E+0000
 -1.092264E+0000  2.373033E+0000
 -1.899726E+0000 -1.872306E+0000
 -3.259061E-0001  1.032174E+0000
  6.245267E-0001 -1.061715E+0000
 -1.282291E+0000  4.086877E+0000
  3.706734E-0001 -1.137574E-0001
 -3.944281E+0000  2.478788E+0000
  4.158091E-0001 -2.111446E+0000
  2.686815E+0000  6.070666E-0001
 -1.400091E+0000  2.754763E+0000
 -8.954341E-0001 -8.641882E-0001
  3.783824E-0001 -3.186605E+0000
  1.969185E+0000 -1.904831E+0000
  3.163136E-0001  3.031924E+0000
 -5.235770E+0000 -5.765807E-0001
  1.322244E+0000 -5.377934E+0000
  3.495135E-0001  2.068883E+0000
 -3.757682E-0001 -1.531357E-0001
 -8.972749E-0001 -9.496971E-0001
  2.206944E+0000 -2.179848E-0001
  2.971902E+0000  1.851408E+0000
 -4.280494E+0000  5.323357E-0001
 -2.897875E-0001 -4.308236E+0000
  5.178669E+0000 -4.404041E-0001
  2.135669E-0001  6.235414E+0000
 -2.340725E+0000 -6.130887E-0001
 -1.385149E+0000 -3.452790E+0000
  5.693330E+0000 -2.023674E+0000
 -3.819704E-0001  4.936797E+0000
 -1.398448E+0000 -1.826810E+0000
  6.541515E-0002 -3.670253E+0000
  2.992143E-0001 -8.131264E-0001
  9.764011E-0001  1.543783E+0000
 -1.024212E+0000  8.921181E-0001
 -2.149812E+0000  4.234061E-0001
  2.550314E+0000  1.931063E+0000
  9.780551E-0001 -1.539299E+0000
 -2.401019E+0000  4.786436E+0000
  6.586182E-0001 -1.204926E+0000
 -2.894380E-0001 -1.298524E+0000
  8.679798E-0001 -1.140424E+0000
 -2.236208E+0000  2.100937E+0000
  1.341347E+0000  4.187679E-0001
 -7.103375E-0001  9.323765E-0001
 -1.469021E+0000 -1.815456E-0002
  4.673605E+0000 -8.735732E-0001
 -4.379090E-0001  9.235950E-0001
 -1.384262E+0000  9.289023E-0001
 -1.137878E+0000 -6.745383E-0001
  1.245682E-0001 -1.947291E+0000
 -2.578346E-0001  1.113049E-0001
 -2.179454E-0001 -8.157446E-0001
 -2.322948E+0000 -6.751257E-0001
  9.435749E-0002  8.230168E-0003
  9.798147E-0001  8.923624E-0001
 -5.911135E-0001  3.984216E+0000
 -3.870139E+0000  6.769640E-0001
 -1.476397E+0000 -2.953896E+0000
  3.962417E+0000 -7.081196E-0001
 -1.795010E+0000  4.220232E+0000
  7.507546E-0001  7.478758E-0001
 -5.216171E-0001 -1.358944E+0000
  4.705572E-0001 -6.673113E-0001
  1.432421E-0001  2.354185E+0000
  4.822952E-0001  1.051001E+0000
 -1.589010E+0000 -2.058730E+0000
  4.120943E+0000 -2.456924E-0001
  2.228467E+0000  1.505540E-0001
 -4.167790E+0000  2.383577E-0001
  6.165976E-0001 -6.009279E+0000
  7.860862E-0001  1.753097E+0000
 -4.573127E-0001  4.696176E+0000
 -1.589807E+0000 -2.241383E+0000
 -2.085800E+0000 -2.199600E+0000
  5.997879E+0000  2.168026E+0000
  3.464003E-0001  3.990084E+0000
 -3.985813E+0000  2.864835E+0000
  6.983405E-0001 -3.237575E+0000
  2.157784E+0000  1.912770E+0000
  5.322066E-0001  4.726388E+0000
 -1.824328E+0000  7.794168E-0001
 -5.303763E-0001 -3.188800E+0000
  7.138458E-0001 -1.426697E+0000
  5.086973E-0001  2.123203E+0000
 -1.485885E+0000  3.854663E+0000
 -2.400733E+0000 -2.775021E+0000
  8.313392E-0001 -2.247506E+0000
  1.626592E+0000 -1.580518E+0000
 -1.009329E+0000  1.785667E+0000
 -7.554840E-0001 -7.617345E-0003
 -3.186695E+0000 -3.115276E+0000
  3.143682E+0000  3.670396E-0001
  2.507466E+0000  2.212863E+0000
 -4.255653E+0000  6.534398E+0000
  1.311153E-0002 -3.096992E+0000
  1.614161E+0000 -2.066727E+0000
  2.716418E+0000  2.601417E+0000
 -1.635847E+0000  2.281456E+0000
 -2.859804E+0000 -1.149625E+0000
  2.473265E+0000 -2.799156E+0000
 -1.722250E+0000  1.694323E+0000
  8.727271E-0003 -1.883495E+0000
  8.645187E-0002  6.051422E-0001
  4.625634E-0001 -1.035132E-0001
  1.786407E+0000  8.058253E-0001
 -2.210226E+0000  2.439552E+0000
 -1.628912E+0000 -1.045200E-0001
  1.737835E+0000 -2.282571E+0000
  9.965615E-0001 -5.619858E-0001
 -7.008040E-0001 -6.788882E-0001
 -1.067370E+0000 -9.549844E-0001
  2.207144E+0000 -5.429787E-0001
  3.064483E-0001  1.950854E+0000
 -2.062241E+0000 -4.793171E-0001
 -5.604886E-0001  2.518204E+0000
 -2.594794E-0001 -4.308020E-0001
  2.151449E+0000  1.201412E+0000
 -4.780468E-0001  2.929018E+0000
 -1.671066E+0000  1.518684E+0000
  1.220655E+0000 -3.889000E+0000
  1.841985E-0001  7.886233E-0001
  4.238141E+0000  1.072480E+0000
 -4.575670E+0000  2.595683E+0000
  3.156989E-0001 -4.985903E+0000
  3.634769E+0000 -1.575766E+0000
  2.324215E+0000  4.214526E+0000
 -4.503781E+0000  9.911366E-0001
 -2.456817E+0000 -5.122532E+0000
  6.061668E+0000 -2.681094E+0000
  1.775481E+0000  7.534107E+0000
 -4.078958E+0000  5.175994E+0000
 -4.097240E+0000 -5.252513E+0000
  7.512957E+0000 -2.292770E+0000
  1.530432E+0000  4.857079E+0000
 -4.142263E+0000  4.924844E+0000
 -4.421428E+0000 -5.105304E+0000
  5.593050E+0000 -2.087596E+0000
  4.593081E+0000  2.960127E+0000
 -5.249674E+0000  5.921608E+0000
 -3.121438E+0000 -6.117132E+0000
  2.114399E+0000 -3.003524E+0000
  2.599083E+0000  6.254989E+0000
 -3.764354E+0000  2.324769E+0000
 -4.047201E+0000 -5.478969E+0000
  6.746321E+0000 -9.239686E-0001
 -1.535559E+0000  5.708656E+0000
 -4.656742E+0000  2.635224E+0000
  5.537393E-0001 -5.203778E+0000
  6.208345E-0001 -1.992572E+0000
  7.108193E-0001  1.008793E+0000
 -4.478105E-0001 -6.446291E-0001
 -2.566819E+0000 -3.983155E-0001
  1.821675E+0000  9.658146E-0002
 -1.175446E+0000  1.021793E+0000
 -1.641094E-0001  7.850830E-0001
 -2.019918E+0000 -9.952217E-0001
  1.309752E+0000 -1.720099E+0000
 -5.714781E-0001  1.096813E+0000
 -3.614400E+0000  2.252757E-0001
  3.289852E+0000 -2.946016E+0000
 -2.111827E+0000  2.862501E+0000
  1.062520E+0000 -7.355426E-0001
 -9.286771E-0001  5.418878E-0001
  1.917184E+0000  2.973707E-0001
 -3.390583E-0001  4.800845E-0001
  5.581444E-0001  1.793349E-0003
 -1.703377E+0000 -3.354203E+0000
  2.869194E+0000  7.750965E-0002
  1.665562E+0000  2.684831E+0000
 -3.385319E+0000  1.975881E+0000
 -9.837551E-0001 -2.624454E+0000
  4.902434E+0000 -3.911787E+0000
 -3.029759E-0001  4.640922E-0001
 -4.007660E-0001 -6.653057E-0001
 -2.119774E+0000  3.727971E-0001
  3.720694E-0001 -5.864181E-0001
 -1.371379E+0000  6.031030E-0001
  1.716692E+0000  7.312719E-0001
 -8.613951E-0001  2.744888E+0000
 -1.196704E+0000 -1.526162E+0000
  5.357652E-0001  4.062038E-0001
  1.657411E+0000  3.198449E+0000
 -1.094042E+0000  6.843956E-0001
 -6.195220E-0001 -1.448036E-0001
  1.928626E+0000 -8.772151E-0002
 -1.855340E+0000  8.302689E-0001
  1.303085E+0000 -1.784300E+0000
  4.841334E-0002  8.088955E-0001
  1.085966E+0000  4.819305E-0001
 -1.730441E+0000 -1.661739E+0000
 -7.045846E-0001 -9.378385E-0001
  2.819173E+0000 -8.441692E-0001
 -6.232138E-0001  2.095796E+0000
  1.187373E+0000 -1.337301E+0000
 -2.136578E+0000  1.046317E+0000
  3.280593E-0001  3.192367E-0001
  7.166121E-0001  1.513372E+0000
  6.617312E-0001 -2.350111E+0000
 -2.516115E+0000  4.878185E-0001
  5.672727E-0002 -1.500427E+0000
 -1.605719E-0001  1.828984E+0000
  9.532321E-0002 -9.750770E-0001
 -1.980367E+0000 -3.407514E+0000
  1.464968E+0000 -1.826594E+0000
  8.500176E-0001 -2.771166E-0001
  5.748011E-0002  4.259692E+0000
 -7.484654E-0001 -7.103949E-0001
  4.295373E-0001 -3.481067E-0001
  5.073070E+0000 -2.747172E+0000
 -7.261732E-0001  2.220870E+0000
 -1.657152E+0000  2.029120E+0000
  1.172270E+0000 -3.303258E+0000
  5.343362E-0001  1.363390E+0000
  7.333423E-0001 -2.386522E-0001
 -2.390581E+0000  7.505600E-0001
  1.686088E+0000 -1.843780E+0000
 -6.772826E-0002  1.558649E+0000
 -6.850904E-0001  1.072308E+0000
 -5.334194E-0001 -1.270706E-0001
 -5.695345E-0001  4.820979E-0001
 -4.678294E-0001 -1.836198E+0000
 -1.375382E+0000 -9.666720E-0001
  1.823814E+0000  6.909300E-0001
 -1.352822E+0000  1.198046E+0000
 -5.974955E-0001 -4.502339E-0001
 -5.870738E-0001 -6.838549E-0001
  4.927563E-0001  6.924016E-0001
  3.339101E-0001 -1.859520E+0000
 -1.490085E+0000 -9.017708E-0001
 -8.308834E-0002  2.398221E+0000
  2.169707E-0001 -1.591324E+0000
 -1.249697E-0001 -4.202832E-0001
  1.864787E+0000  9.965108E-0001
 -1.915980E+0000  2.325466E+0000
  2.238616E-0001 -6.180336E+0000
  2.774057E+0000 -2.136770E+0000
  5.121806E-0001  2.687368E+0000
 -2.228526E+0000 -1.353284E+0000
 -1.387335E+0000 -9.760215E-0001
  3.792992E+0000  5.973754E-0001
  1.938727E-0001  5.123686E+0000
  1.173476E+0000 -3.358307E-0001
 -1.620242E+0000  5.075524E-0001
  6.755939E-0001 -2.187952E+0000
  1.898984E+0000 -9.799468E-0001
 -4.300036E-0001  6.762808E-0001
 -1.021327E+0000  1.760550E+0000
 -9.755306E-0001 -4.547143E-0001
 -6.453917E-0001 -2.882765E+0000
 -1.088954E+0000 -6.604853E-0001
  2.453576E+0000  8.978086E-0002
 -5.359117E-0001  3.475161E+0000
 -1.418412E+0000 -1.379416E+0000
  1.309968E+0000 -6.627981E+0000
  2.483123E+0000  7.759718E-0001
  1.900737E+0000  5.169557E+0000
 -6.143736E+0000 -6.726489E-0001
  1.119882E+0000 -4.489652E+0000
  3.933011E+0000 -1.329250E+0000
 -2.976243E+0000  2.561419E+0000
 -2.045612E+0000 -2.335428E+0000
 -4.499091E-0001 -4.811841E+0000
  3.841123E+0000 -9.126103E-0001
  4.710899E+0000  4.346772E+0000
 -7.347460E+0000  1.893011E+0000
  3.457917E-0001 -7.950960E+0000
  5.717819E+0000  1.387504E+0000
  3.073288E-0001  4.527127E+0000
 -3.841901E+0000  3.294759E+0000
  2.072571E+0000 -6.020435E+0000
  2.709287E+0000  1.728036E+0000
  1.110465E+0000  2.488443E+0000
 -5.328599E+0000  8.684326E-0001
  1.920387E+0000 -2.498944E+0000
  2.333259E+0000  3.570025E+0000
  4.110969E-0001  1.993106E+0000
 -3.442927E+0000  3.503099E-0001
  1.555190E+0000 -3.761821E+0000
  2.252601E+0000  1.292190E+0000
 -1.193616E+0000  3.219763E+0000
  1.797788E-0001 -3.920784E+0000
  2.045428E+0000 -1.197160E-0001
  2.614903E-0003  3.116041E+0000
 -3.372396E+0000  6.179185E-0001
 -1.376501E+0000 -2.095886E+0000
  2.011718E+0000 -2.233095E+0000
  2.262621E+0000  4.426059E+0000
  1.010026E-0001  3.992563E+0000
 -4.022739E+0000 -6.275345E-0001
  9.431706E-0001 -3.015949E+0000
  4.244752E+0000 -2.321389E-0001
 -2.201187E+0000  1.455183E+0000
 -1.252317E+0000 -4.133020E-0002
  1.940620E+0000 -3.056639E+0000
  1.667151E+0000  2.656235E+0000
 -7.226118E-0001  2.203532E+0000
 -2.505385E+0000 -4.244036E+0000
  2.557486E+0000 -4.086685E+0000
  1.615151E+0000 -3.166680E-0001
 -1.087093E+0000  3.347629E+0000
 -9.904686E-0001 -8.778910E-0001
  3.888105E-0003 -1.235715E+0000
  1.737960E+0000  4.919040E-0002
  3.458457E+0000 -7.471060E-0001
 -6.853697E+0000 -3.425743E+0000
  4.231921E+0000 -3.260059E+0000
  1.856199E+0000  4.155616E+0000
 -5.415754E+0000  4.379347E+0000
 -2.672734E+0000 -1.333663E+0000
  2.368621E+0000 -2.173743E+0000
 -3.797307E-0001  4.091410E+0000
  1.695807E+0000 -1.595988E-0001
 -2.673663E+0000  6.948026E-0001
 -3.438607E-0001 -3.383832E-0001
  1.164372E+0000 -5.551760E-0001
  1.788415E+0000 -1.905257E+0000
 -7.921271E-0001  4.249627E-0001
  1.699124E-0001 -1.152458E+0000
  6.386138E-0001  8.968335E-0001
 -9.592318E-0001  1.221993E+0000
 -4.419607E-0001  2.192854E+0000
  2.625136E-0001  1.497799E-0002
  2.742005E-0001  6.755051E-0001
  1.169257E-0001 -1.011560E+0000
  5.534283E-0001  1.716398E+0000
  3.061931E-0001  1.080927E+0000
  3.254798E-0001 -6.157273E-0001
  2.864697E+0000 -1.729194E+0000
 -3.753265E-0001  2.369927E+0000
  4.818435E-0001  8.992382E-0001
 -9.191489E-0001  1.350702E-0002
  1.861512E-0001 -1.452180E+0000
  1.975365E-0001  1.706409E+0000
 -9.956362E-0001 -1.596219E-0002
  3.092864E-0002 -2.646633E+0000
 -3.018687E-0001 -2.027700E+0000
  4.757681E+0000  1.870959E+0000
 -3.995157E+0000  3.824461E+0000
 -2.234936E+0000 -2.572417E+0000
  1.979684E+0000 -3.431906E+0000
  2.116573E+0000  1.687439E+0000
 -3.717576E-0001  3.918314E+0000
 -2.232944E+0000 -1.560339E+0000
  1.894471E-0001 -4.684409E+0000
  3.722963E+0000  1.596381E-0001
  1.393380E+0000  3.573198E+0000
 -3.938318E+0000 -2.993495E-0001
  2.371916E+0000 -5.615465E+0000
  3.383739E+0000  2.710747E+0000
 -2.484031E+0000  2.766289E+0000
 -3.228806E+0000 -1.218459E+0000
  3.055504E+0000 -6.220279E+0000
  3.625186E+0000 -8.248663E-0002
 -1.068976E+0000  4.083800E+0000
 -1.714877E-0001  9.106496E-0001
 -1.012668E+0000 -2.754071E+0000
  2.698696E+0000  4.075848E-0001
  8.151424E-0002  4.520119E+0000
 -2.050098E+0000  2.066815E+0000
 -1.501532E+0000 -2.476924E+0000
  7.534109E-0001 -7.431998E-0001
  1.316250E+0000  2.346763E+0000
 -1.065683E+0000  1.023839E+0000
 -3.246850E+0000 -2.397876E+0000
  2.187999E+0000 -1.809630E+0000
 -2.813004E-0001  1.625881E+0000
  1.370455E+0000 -1.101210E-0001
 -2.999219E+0000 -1.888921E+0000
  1.534752E+0000 -5.041346E-0001
  8.483092E-0001  9.344714E-0001
 -1.590644E+0000 -1.663421E-0001
  9.762748E-0001 -1.609185E+0000
 -3.253046E-0001  5.304874E-0001
 -7.810428E-0001 -8.488314E-0001
  1.547060E+0000 -1.869741E+0000
 -1.147461E+0000  3.511611E+0000
 -1.407773E+0000  1.044797E+0000
 -2.006069E+0000 -1.680487E+0000
  4.951557E+0000 -1.685496E+0000
  7.397129E-0001  3.607154E+0000
 -3.967528E+0000  1.975588E+0000
 -1.208910E+0000 -3.256721E+0000
  4.042735E+0000 -6.856984E-0001
 -3.755345E-0001  7.818224E+0000
 -3.248009E+0000 -2.586706E+0000
  1.263366E-0001 -1.757838E+0000
  4.430961E+0000 -2.146737E+0000
  1.331354E-0001  3.305644E+0000
 -1.199665E+0000  2.085112E+0000
  3.469090E-0001 -3.393696E+0000
 -1.651560E+0000 -3.239131E-0001
  2.048730E+0000 -9.711330E-0001
  2.469357E+0000  2.285227E-0002
 -2.785139E+0000  1.400277E+0000
  1.893982E+0000 -1.972875E+0000
  2.263984E+0000  5.205349E-0001
 -1.800119E+0000  9.358673E-0001
 -1.049278E+0000  1.957696E+0000
 -4.318002E-0001 -1.342657E+0000
  7.694597E-0001 -4.357328E-0001
  1.309003E-0001  1.795430E+0000
 -1.791038E+0000  2.915296E-0001
  2.550429E+0000 -1.297090E-0001
 -3.043610E+0000  5.033487E+0000
 -2.874279E+0000 -1.931456E+0000
 -6.630728E-0001 -3.082513E+0000
  5.598778E+0000  3.573500E+0000
 -6.700096E-0001  5.821971E+0000
 -3.306893E+0000  6.431041E-0001
  1.317942E+0000 -4.245801E+0000
  2.193124E+0000  2.826061E+0000
 -2.113146E-0002  2.065034E+0000
 -2.617634E+0000 -1.512731E+0000
  2.629951E+0000 -4.806522E-0001
  2.343302E+0000  2.061534E+0000
 -6.414301E-0001  3.412036E+0000
 -2.147005E+0000 -1.942310E-0001
 -2.007979E+0000 -1.912811E+0000
  3.757222E+0000  1.202298E+0000
  3.380647E-0001  3.880908E+0000
 -2.836957E+0000 -2.714697E+0000
  2.428676E-0001 -4.604438E+0000
  4.666957E+0000  1.964638E+0000
 -1.661819E+0000  4.788807E+0000
 -2.371793E+0000 -1.997524E+0000
  2.469508E+0000 -3.757913E+0000
  1.137546E+0000  1.585909E+0000
 -1.948106E-0001  2.704226E+0000
 -2.351543E+0000 -1.389375E+0000
 -2.661804E-0001  2.971739E-0001
  3.134843E+0000 -2.207957E-0001
 -7.534998E-0001  3.641012E+0000
 -1.985697E+0000 -3.263917E-0001
 -2.215256E-0001 -2.366512E+0000
  4.486088E+0000 -4.541758E-0003
  1.239974E+0000  2.800615E+0000
 -4.103624E+0000  1.938832E-0002
 -9.831696E-0001 -3.594495E+0000
  6.846740E+0000  1.722514E+0000
 -3.955544E+0000  5.795836E+0000
 -5.681167E-0001  2.872059E-0002
 -3.885873E+0000 -2.887083E+0000
  6.087022E+0000 -3.792949E+0000
  1.623852E+0000  6.666139E-0001
 -5.421785E+0000  3.734798E+0000
  1.352006E+0000 -1.183307E+0000
  9.446750E-0001  1.704005E+0000
 -9.481156E-0001  3.334802E+0000
 -1.408714E+0000 -4.232538E-0001
 -9.822303E-0004 -1.956342E+0000
  5.467031E-0002 -4.577727E+0000
 -6.450312E-0001  1.556485E+0000
  7.919895E-0001  7.076537E-0001
 -8.501249E-0001  1.247516E-0001
  1.450277E+0000 -1.101259E+0000
 -7.365738E-0002  2.182080E+0000
 -2.891976E-0001 -1.316136E+0000
  5.617117E-0001 -1.797396E-0002
  9.284894E-0001 -1.135868E+0000
 -1.139095E+0000  2.022424E+0000
  4.842144E-0001 -1.969525E+0000
 -1.545766E+0000  1.234400E+0000
  1.842295E+0000 -1.388804E+0000
  5.060381E-0001  3.273955E+0000
  2.129732E+0000 -2.318423E+0000
 -2.324167E-0001 -2.869154E-0001
  2.242491E+0000  9.596774E-0001
 -1.045948E+0000 -1.023696E+0000
  6.182654E-0001  2.703810E+0000
 -1.678873E+0000 -1.298310E+0000
  2.069907E+0000 -3.493525E+0000
 -3.012101E-0001 -4.811731E-0001
  1.506235E+0000  9.477871E-0001
 -2.306602E+0000 -1.928764E+0000
  1.745178E+0000  1.375031E-0001
  1.167772E+0000 -8.304674E-0001
  1.792563E+0000 -1.125705E-0001
  2.157929E+0000 -1.569165E+0000
 -1.222555E+0000 -4.028325E-0001
  8.345858E-0001  2.214590E-0001
  1.191342E+0000 -1.524797E+0000
 -1.308636E+0000  2.806652E+0000
  4.661635E-0001  4.599283E-0001
 -1.635283E+0000 -7.637627E-0001
 -9.331684E-0001 -7.008225E-0001
  2.598231E+0000  2.805159E+0000
 -3.822415E+0000  1.484928E+0000
 -1.118016E+0000 -6.457324E-0001
  8.805928E-0001 -1.273788E+0000
  1.426903E+0000  4.870710E+0000
 -8.758133E-0001 -5.529752E-0001
 -1.873986E+0000 -4.324458E-0001
  6.679713E-0001 -3.274937E+0000
  1.539292E+0000  2.256491E+0000
 -1.651317E+0000 -6.344495E-0001
 -2.536140E+0000 -2.500308E+0000
  5.515622E+0000 -4.348390E+0000
 -4.831847E-0001  2.667368E+0000
  6.216138E-0002 -1.288679E+0000
 -1.983003E-0001 -7.003113E-0001
  8.615943E-0001  2.977564E+0000
  1.484514E+0000  1.262023E+0000
 -4.244213E+0000 -7.585266E-0003
  1.503619E+0000 -3.095617E+0000
  1.077636E+0000 -5.167450E-0002
  6.412431E-0001  4.689015E+0000
 -8.380980E-0001  1.504478E+0000
 -2.353724E+0000 -1.736903E-0001
 -1.444342E-0002 -1.852522E+0000
  8.612939E-0001 -9.161214E-0002
  1.632367E+0000 -1.682025E+0000
 -1.302486E-0001  2.731941E+0000
 -1.977116E+0000 -1.374069E+0000
  5.385822E-0001 -4.158543E+0000
  6.036904E+0000 -1.676874E+0000
 -2.792217E+0000  5.918828E+0000
 -2.675381E+0000 -4.111700E-0001
  1.233561E+0000 -3.552685E+0000
  2.361067E-0001  2.095777E+0000
  1.023352E+0000  2.882483E+0000
 -7.101351E-0001 -8.481300E-0001
  1.073242E+0000 -3.470625E-0001
  5.800762E-0001 -1.698671E-0001
  1.311435E+0000  2.188981E+0000
 -1.291055E+0000  1.927488E+0000
 -2.389809E+0000  6.230141E-0001
  9.988486E-0001 -1.943134E+0000
  2.280136E+0000  2.962088E+0000
 -1.961136E+0000 -7.825996E-0001
  3.801586E-0001 -2.062676E+0000
  4.167865E-0001 -2.520813E+0000
  5.007449E-0001  2.117788E+0000
 -2.626323E+0000  4.037811E-0001
 -9.815302E-0001 -1.726069E+0000
  6.187292E-0001  1.170714E+0000
  2.198636E+0000  1.665317E+0000
 -2.880694E+0000  4.521305E+0000
 -1.651148E+0000 -2.776860E+0000
  2.166240E+0000 -2.341231E+0000
  1.688361E+0000  2.293442E+0000
 -1.894687E+0000  2.818246E-0001
 -1.589203E+0000 -3.625851E+0000
  1.578248E+0000 -1.942915E+0000
 -3.562283E-0001  3.225474E+0000
 -3.591319E+0000 -1.007840E+0000
  4.168499E+0000 -3.085908E+0000
 -6.777029E-0002  4.181925E+0000
 -1.139570E+0000 -9.823762E-0001
 -1.298981E+0000 -2.188411E+0000
  1.266640E+0000 -6.600286E-0001
  3.372520E+0000  2.531038E+0000
  2.974823E-0001 -1.299473E+0000
 -3.258981E+0000 -2.131258E-0001
  3.094542E+0000 -1.532737E+0000
  1.412231E+0000  1.920226E+0000
 -3.039409E+0000  3.291706E-0001
 -4.950293E-0001 -1.882825E+0000
 -4.990782E-0002 -2.809244E+0000
  2.253177E+0000 -2.167403E-0001
  3.930242E-0001  2.050278E+0000
 -1.531809E+0000 -7.101929E-0001
  5.974956E-0001 -1.463166E+0000
  1.849901E+0000  2.780855E-0001
 -1.356742E+0000  1.035374E+0000
 -3.050577E-0001 -7.773308E-0001
 -1.288686E+0000 -2.601896E+0000
  2.497812E+0000  2.245458E+0000
 -1.304354E+0000 -1.141405E-0002
  1.442939E+0000 -8.550365E-0001
  2.240877E+0000  2.240993E+0000
 -9.212391E-0001  3.102436E+0000
 -2.733649E-0001  5.837214E-0001
 -1.955534E+0000 -2.373335E+0000
 -1.793561E-0001 -3.365194E-0001
  4.060493E+0000  1.698654E+0000
 -4.487420E+0000  1.367936E+0000
 -2.223441E+0000 -1.393806E+0000
  1.634217E+0000  1.718084E-0001
  8.903822E-0001  1.675124E+0000
 -2.005467E+0000  2.355931E+0000
 -4.811933E+0000 -2.381617E+0000
  3.041878E+0000 -3.333970E+0000
  6.451550E-0001 -1.264624E+0000
  4.460262E-0001  6.223171E-0001
 -2.919408E+0000 -4.159658E-0001
  2.730871E+0000 -1.495799E+0000
  1.127869E-0001  1.689785E+0000
  6.136446E-0001  8.522462E-0001
 -3.399040E+0000 -3.193893E+0000
  2.670974E+0000 -9.215600E-0001
 -1.258350E+0000  4.026668E+0000
 -8.832254E-0001  8.181109E-0001
  1.290795E-0001 -2.354051E+0000
  1.167392E+0000  2.463782E+0000
  9.145327E-0001  1.831632E+0000
 -2.474583E+0000 -6.845709E-0001
 -2.310375E+0000 -4.409849E+0000
  4.076631E+0000 -1.352164E+0000
 -6.958491E-0001  1.440166E+0000
 -1.487992E+0000 -9.618721E-0001
 -8.409394E-0002 -1.656437E+0000
 -3.963788E-0001 -1.188312E+0000
  1.408991E+0000  3.889324E-0001
 -2.485264E-0001  2.642616E+0000
 -1.296810E+0000 -5.564532E-0001
  1.704480E+0000 -3.207219E+0000
 -8.312760E-0002  1.908081E+0000
  1.277296E+0000  3.685236E+0000
 -2.516752E+0000  4.842269E-0001
 -2.754434E+0000 -6.735566E-0001
  5.630165E+0000 -2.126764E+0000
 -1.700674E+0000  3.272510E+0000
 -3.615961E+0000  2.555563E+0000
  6.713861E-0001 -9.932488E-0001
  2.069217E+0000 -1.473152E+0000
 -5.321757E-0001  8.889123E-0002
  6.663060E-0001 -1.226784E+0000
 -2.859573E+0000 -3.975669E+0000
  4.032608E+0000  1.308946E+0000
  9.100449E-0001  3.329436E+0000
 -3.140415E+0000  1.438508E+0000
  1.986882E+0000 -2.095185E+0000
  1.692107E+0000  2.110954E+0000
 -2.787321E+0000  1.146749E+0000
 -1.609747E+0000 -1.026099E+0000
  1.955969E+0000 -3.753547E+0000
  2.659694E+0000  5.457104E+0000
 -2.358393E-0001  3.513505E+0000
 -2.828552E+0000 -2.824443E+0000
  1.899254E+0000 -2.488101E+0000
  4.300490E+0000 -5.889350E-0001
 -3.648294E+0000  5.932540E+0000
 -2.820940E+0000 -2.116195E+0000
 -1.991768E-0001 -3.777055E+0000
  3.570314E+0000  1.486375E+0000
 -2.761967E-0001  6.686257E+0000
 -3.916133E+0000  1.390386E-0001
 -2.439278E+0000 -5.029211E+0000
  5.416791E+0000 -6.480333E-0001
 -3.077524E-0002  4.374039E+0000
 -5.329891E+0000  9.515724E-0001
  7.307513E-0001 -5.669953E+0000
  1.038005E-0002  8.894165E-0001
  1.804838E+0000  4.232784E+0000
 -1.090514E+0000 -1.837905E+0000
 -2.892380E+0000 -3.398625E+0000
  4.812397E+0000 -6.142655E-0001
  1.140081E+0000  1.543871E+0000
 -4.343003E+0000 -4.551932E-0001
  9.487393E-0001 -3.046381E+0000
  1.250388E+0000 -8.377983E-0001
  1.297105E+0000  2.531398E+0000
 -2.074024E+0000  5.972546E-0001
  1.158569E-0002 -2.930734E+0000
  1.264033E+0000  5.988326E-0001
  1.204412E+0000  2.746039E+0000
 -4.318534E+0000  1.766714E+0000
 -1.309271E+0000 -3.415968E+0000
  2.592546E+0000 -3.799115E-0001
  1.383745E+0000  2.044280E+0000
 -6.185756E+0000  5.603037E-0001
 -2.053554E+0000 -2.622261E+0000
  4.042106E+0000 -1.507081E+0000
 -1.062367E+0000  2.187274E+0000
  3.112682E-0001 -2.141314E+0000
  1.449592E+0000 -3.584688E+0000
 -1.303659E+0000  8.783513E-0001
 -9.700067E-0001  1.790838E+0000
 -2.255837E+0000  1.004431E-0001
  1.399449E+0000 -2.808777E+0000
  5.623365E-0001  3.813950E+0000
  8.390217E-0001 -1.319128E+0000
 -2.356936E+0000 -4.241927E-0001
  7.611710E-0001 -2.082883E+0000
  1.045393E+0000  7.918473E-0001
  2.798053E+0000  4.057556E+0000
 -6.062449E+0000  5.970436E-0001
 -5.470440E-0001 -6.371013E+0000
  3.875049E+0000 -1.775335E+0000
  3.501657E-0001  3.879659E+0000
 -3.145106E+0000  7.235404E-0001
 -1.281706E+0000 -1.849518E+0000
  2.732866E+0000 -1.642537E+0000
  1.321662E+0000  1.483246E-0001
 -3.105806E+0000  1.454666E+0000
 -7.096767E-0001 -1.790772E+0000
  3.896664E-0001 -2.254640E+0000
  1.380318E+0000  2.493173E+0000
 -1.062280E+0000  1.029545E+0000
  2.239379E+0000 -1.398673E+0000
 -7.607063E-0001 -2.681190E-0002
 -6.968801E-0001 -9.729482E-0001
 -1.938123E+0000 -2.403882E-0001
  2.505894E-0001 -3.596303E+0000
 -8.738778E-0002 -1.218689E+0000
  2.421742E+0000  1.010135E+0000
 -3.371829E-0001  3.916873E+0000
 -5.047325E-0001 -1.350940E+0000
 -2.392442E+0000 -9.386846E-0001
  3.035655E+0000  2.316776E+0000
 -1.326001E+0000  2.369995E+0000
 -4.037565E-0001 -1.937333E+0000
 -1.614152E+0000 -1.176671E+0000
  1.703836E+0000  1.401505E+0000
  2.197689E+0000  2.225242E+0000
 -3.662672E+0000  8.118891E-0001
 -8.596510E-0002 -4.019759E+0000
  3.729025E+0000  1.840092E+0000
 -2.199903E+0000  4.578979E+0000
 -5.723405E-0001 -6.070683E-0001
 -1.946333E+0000 -1.260017E+0000
  3.816719E+0000  1.266657E+0000
 -2.231648E+0000  6.803880E-0001
 -5.117873E-0001  1.140494E+0000
  1.484802E+0000 -4.666889E+0000
  2.113754E+0000  1.145633E+0000
 -8.062832E-0002  1.274742E+0000
 -2.015008E-0001 -1.474928E+0000
 -1.015810E+0000 -3.152722E+0000
  3.268304E+0000  1.618664E+0000
  3.281575E-0001  2.667434E+0000
 -2.285988E+0000  2.636510E+0000
  2.672530E+0000 -5.775953E-0001
 -1.136673E+0000  2.783666E+0000
  4.751716E-0001 -1.299347E+0000
 -6.270984E-0001 -7.203833E-0001
  7.085551E-0001  1.207112E+0000
 -1.269410E+0000 -1.206257E-0001
 -1.796957E+0000 -2.095495E+0000
  8.666628E-0002  7.688533E-0001
  1.964285E-0001 -6.693198E-0001
 -1.182876E+0000  1.741288E+0000
  6.671149E-0001 -2.522688E+0000
  1.573077E+0000 -1.624961E+0000
  6.708667E-0002 -7.444105E-0001
  7.725831E-0001  2.614325E+0000
 -1.679319E+0000 -3.774378E+0000
  3.753392E-0001 -3.054441E+0000
  3.998656E+0000  2.309191E+0000
 -1.571681E+0000  3.567223E+0000
 -9.388129E-0001 -7.258365E-0001
  2.148083E+0000 -1.833720E-0001
  5.747371E-0002  3.122575E+0000
  2.492920E-0001  3.824822E+0000
 -4.372185E+0000 -4.034587E+0000
  2.319473E+0000 -2.887990E+0000
  1.624174E+0000  2.864466E+0000
 -1.999647E+0000  1.756395E+0000
 -1.118711E+0000 -1.362409E+0000
 -1.965789E+0000 -3.333376E+0000
  2.471604E+0000 -2.679173E+0000
  1.399012E-0001  9.357085E-0001
 -7.959886E-0001  1.037423E+0000
 -1.113670E-0001 -1.515194E+0000
  8.069299E-0002  9.305311E-0001
  1.136808E+0000  7.583520E-0001
 -3.299102E-0001  2.215361E+0000
 -2.757271E+0000  6.750079E-0001
  7.673752E-0001 -1.674722E+0000
  1.484214E+0000  6.609484E-0001
 -1.044916E+0000  3.814344E+0000
 -2.298366E+0000  5.223598E-0001
 -1.441593E-0001 -2.359495E+0000
  4.577892E+0000  1.825696E+0000
 -1.576128E+0000  3.196921E+0000
  1.463039E-0001 -3.277984E+0000
 -2.073118E+0000 -6.928370E-0001
  4.680645E+0000 -9.328370E-0001
 -2.690339E+0000  2.505727E+0000
 -1.673800E+0000 -1.580042E+0000
 -4.649165E-0001 -1.675138E+0000
  1.404452E+0000 -4.188681E-0001
 -1.464214E+0000  3.662285E-0001
  9.697455E-0001 -3.801333E+0000
  2.062079E+0000 -2.481744E-0001
  1.724202E-0002  1.020483E+0000
 -3.909369E-0001  1.114924E+0000
  1.625844E+0000 -3.841730E-0001
 -9.380438E-0001  1.641232E-0001
 -1.221184E+0000  5.708347E-0001
  8.099551E-0001 -2.490743E-0001
  1.394401E+0000  2.514025E+0000
 -1.090826E+0000  5.069440E-0001
  5.339272E-0001  4.959401E-0001
  1.208402E+0000 -2.550689E-0001
  1.291352E-0001  3.984428E+0000
  8.236685E-0001 -1.975502E+0000
 -2.612833E+0000 -8.054784E-0001
  3.966474E+0000 -1.670393E-0001
 -5.288590E-0001  3.425599E+0000
  7.056517E-0003 -4.194019E-0001
 -1.029655E+0000 -1.536749E-0001
  9.816366E-0001  1.234388E+0000
 -1.340856E+0000  1.013875E-0001
  2.005771E+0000 -4.309606E+0000
 -9.896812E-0001  1.109751E+0000
  7.983803E-0001  1.633724E+0000
 -9.130184E-0001 -5.578406E-0001
  1.605146E+0000 -9.896886E-0001
  2.901607E+0000  9.657671E-0001
 -9.803447E-0001  1.126285E+0000
  3.098637E-0001 -2.921090E-0001
 -1.696150E+0000 -2.183710E+0000
  3.178711E-0001  7.871556E-0001
  3.253144E+0000 -3.668565E+0000
 -2.989258E+0000  2.968109E-0001
  2.379154E+0000 -2.682318E+0000
 -2.461807E-0001  8.341009E-0001
 -1.096780E+0000  2.156049E+0000
  6.378216E-0001 -8.058585E-0001
 -3.014840E-0001 -3.211798E+0000
  1.989516E+0000 -9.674930E-0001
 -5.328841E-0001  1.606743E+0000
 -7.576214E-0001  8.410221E-0001
 -1.391515E+0000 -9.068827E-0001
  2.458465E+0000 -2.409949E+0000
 -4.083023E-0001  1.897682E+0000
 -3.386728E+0000 -2.082591E-0001
  2.432049E+0000 -2.600726E+0000
 -2.411151E-0001 -4.431888E-0001
 -1.777714E-0001 -5.658857E-0001
 -3.447491E-0001 -1.561290E+0000
 -1.425015E+0000  9.775854E-0001
  3.656056E-0001 -2.854033E-0001
 -1.742931E+0000  2.691419E-0001
 -1.203355E+0000 -5.567801E-0001
  2.293995E+0000  2.573808E+0000
  1.220131E+0000  9.208469E-0001
 -1.546449E+0000 -1.139899E+0000
 -1.157309E+0000 -4.063233E+0000
  3.043006E+0000  3.092676E+0000
  2.738273E-0001  4.071907E+0000
 -4.206471E+0000 -2.308965E+0000
 -4.260099E-0001 -3.689958E+0000
  6.193669E+0000  1.758084E+0000
 -3.490299E-0001  5.654715E+0000
 -2.514284E+0000 -3.889848E-0001
  6.847671E-0001 -6.203944E+0000
  4.836807E+0000  5.631338E-0001
 -7.752332E-0001  4.269982E+0000
 -4.522136E+0000 -1.969093E+0000
  1.317066E+0000 -3.633227E+0000
  3.241639E+0000  1.954977E+0000
  2.558890E-0001  6.299162E+0000
 -6.087850E+0000 -2.461673E+0000
  1.203157E+0000 -3.252085E+0000
  6.330146E+0000  3.270376E+0000
 -1.816732E+0000  7.047843E+0000
 -7.150195E+0000 -3.501463E+0000
  2.992389E+0000 -8.078383E+0000
  3.858120E+0000  2.851709E+0000
 -1.551234E+0000 -1.495697E-0001
 -3.352590E+0000 -3.146360E+0000
  6.448717E-0001 -7.358428E+0000
  4.049358E+0000  3.301571E+0000
 -5.827992E-0001  3.284001E+0000
 -6.210459E+0000  3.256119E-0001
  8.431081E-0001 -5.430855E+0000
  5.991691E+0000 -2.286087E+0000
 -1.712751E+0000  2.705281E+0000
 -3.885246E+0000  1.000096E+0000
  1.665913E+0000 -1.345783E+0000
  2.275723E+0000  2.652585E+0000
 -2.546929E+0000  4.199670E+0000
 -1.603790E+0000 -2.614166E+0000
  6.528522E-0001 -1.213114E+0000
  3.425955E+0000 -3.136664E-0001
 -3.756475E+0000  3.581945E+0000
 -8.054795E-0001 -2.365071E+0000
 -1.053594E+0000 -3.068001E+0000
  3.918169E+0000  1.290522E+0000
 -1.646093E+0000  3.277446E+0000
 -2.912454E+0000 -9.171139E-0001
  1.401189E+0000 -4.077423E+0000
  2.924681E+0000  5.596601E-0001
 -7.279267E-0001  2.840721E+0000
 -3.139163E+0000 -3.305934E+0000
 -8.620450E-0001  1.427667E-0001
  3.027466E+0000  8.973761E-0001
 -1.642056E+0000  4.253049E+0000
 -2.635332E+0000 -1.720100E+0000
  3.577352E-0001 -3.809623E+0000
  4.188716E+0000  1.025776E+0000
 -2.858755E+0000  6.911700E+0000
  4.398226E-0001 -7.782816E-0001
 -4.822237E-0001 -1.585335E+0000
  2.195185E+0000 -2.468102E+0000
  8.016845E-0001  4.210667E+0000
 -5.048899E+0000 -1.327594E+0000
  9.804857E-0002 -4.067749E+0000
  5.526611E+0000  1.196846E+0000
 -1.751454E+0000  5.869075E+0000
 -2.919079E+0000 -7.822347E-0001
  2.851961E-0001 -2.690514E+0000
  2.944205E+0000  3.161730E+0000
 -1.399152E+0000  3.001898E+0000
 -4.969331E+0000 -2.634469E-0001
  7.710681E-0002 -2.796237E+0000
  3.123521E+0000  9.662053E-0001
 -2.371515E+0000  5.040076E+0000
  7.601745E-0001  1.328043E+0000
 -8.073491E-0001 -2.829144E+0000
  1.336395E+0000 -9.675600E-0001
  4.635204E-0001  2.242512E+0000
 -3.537057E+0000  2.166113E+0000
 -1.334654E+0000 -2.569802E+0000
  4.491592E+0000 -2.452260E+0000
  2.772354E+0000  3.798646E+0000
 -2.374181E+0000  9.014858E-0001
 -7.385588E-0001 -3.754108E+0000
  2.562447E+0000 -2.910813E+0000
  1.350131E+0000  1.647976E+0000
 -9.101537E-0001  2.169842E+0000
 -2.570656E+0000 -9.768929E-0001
  2.308982E-0001 -5.940894E+0000
  3.521371E+0000 -1.353509E+0000
  5.366175E-0001  4.986370E+0000
 -1.734040E+0000 -1.899980E+0000
  5.429862E-0001 -2.343047E+0000
  2.029776E+0000  2.875125E+0000
 -4.600105E+0000 -6.438358E-0001
 -1.811931E+0000 -2.397809E+0000
  2.162406E+0000  9.680303E-0001
 -7.508458E-0001  2.449038E+0000
 -1.799288E+0000  8.874181E-0001
 -1.741096E+0000 -4.940298E+0000
  2.323612E+0000  2.345119E+0000
 -6.433312E-0001  4.502493E+0000
 -3.880024E+0000  1.197748E+0000
  1.449904E+0000 -3.390001E+0000
 -2.682110E-0001 -1.107682E+0000
 -1.282312E-0002  1.453821E+0000
  3.347219E-0001 -6.917487E-0001
 -2.250311E+0000  1.964374E+0000
 -7.142860E-0001 -8.464225E-0001
  8.492143E-0001 -1.520913E+0000
 -1.507965E+0000  1.832498E-0001
  1.636200E+0000 -6.490052E-0001
 -1.705707E-0001  7.631623E-0001
 -1.860889E-0001 -4.070213E-0001
  2.665116E+0000  1.960823E+0000
 -2.064446E+0000 -1.596119E+0000
 -7.607109E-0001 -1.445728E+0000
  9.651992E-0001  1.581591E+0000
  1.893397E-0001  1.337185E+0000
 -2.461484E+0000 -1.104673E+0000
  3.270027E-0001 -2.040370E+0000
  1.489502E+0000  2.462201E-0002
  1.805869E+0000  2.824580E+0000
 -3.604543E+0000 -7.074341E-0001
 -1.307229E+0000 -4.405623E+0000
  4.208595E+0000 -3.353500E-0001
  1.049856E+0000  2.634905E+0000
 -1.234433E+0000  1.308255E+0000
 -1.232358E+0000 -1.848051E+0000
  9.059599E-0001 -1.154733E+0000
  1.049527E+0000  1.142137E+0000
 -2.033542E-0001  2.283536E+0000
 -1.691691E+0000 -2.237777E+0000
  2.045439E+0000 -1.473066E+0000
  3.011772E+0000  2.775600E+0000
 -1.983295E+0000  1.030153E+0000
  5.799299E-0001 -5.483344E-0002
 -4.379730E-0002 -9.705754E-0001
  4.761733E-0001 -8.954096E-0001
  1.786394E+0000  2.697362E+0000
 -1.145216E+0000  1.436676E+0000
  8.610614E-0001  6.199764E-0001
 -2.066712E+0000  8.206231E-0001
  1.611042E-0001 -8.472318E-0001
  1.852068E+0000 -1.483909E+0000
 -9.574224E-0001  1.235361E+0000
 -2.092090E+0000  1.207682E+0000
  7.946931E-0001 -1.830668E+0000
 -3.439813E-0001  3.288944E+0000
 -9.083244E-0001 -9.143158E-0001
 -1.737784E-0001 -9.228015E-0001
  7.442394E-0001  1.559414E+0000
  1.236641E+0000  1.609226E+0000
 -2.159579E+0000  7.558004E-0001
  4.386003E-0001 -1.012225E+0000
  6.189319E-0001 -2.861032E-0001
 -3.354373E+0000 -6.665057E-0001
  1.741721E+0000  1.237004E+0000
 -1.476329E+0000 -1.783758E+0000
  6.947765E-0001 -2.113537E+0000
  2.176329E+0000  1.855772E+0000
  4.611889E-0001  4.868512E-0001
 -3.836341E-0001 -2.330510E+0000
 -1.103375E+0000 -6.298267E-0002
  2.303057E+0000 -2.699987E+0000
 -2.148795E+0000  3.532961E+0000
 -1.381942E+0000  2.112607E+0000
  1.359916E+0000 -2.051228E+0000
  1.027946E+0000 -1.532039E+0000
  1.984969E+0000 -9.993646E-0001
 -2.576342E+0000  1.198514E+0000
 -8.754836E-0002  6.867852E-0001
  4.265198E-0003 -9.989688E-0001
 -2.676805E+0000  9.008295E-0001
  3.834861E+0000 -1.298237E+0000
 -3.997681E+0000 -4.977199E-0001
  9.094280E-0001 -1.166681E+0000
 -1.323195E+0000 -2.066894E+0000
  5.791100E-0001  1.161533E+0000
 -3.518930E-0002  2.021236E+0000
 -1.765581E+0000 -8.695220E-0001
  5.857266E-0001  6.295508E-0001
  1.417499E+0000 -7.654989E-0001
 -5.642756E-0001  3.272756E+0000
 -1.520024E+0000 -2.009137E+0000
  5.005581E-0001 -1.361475E+0000
 -1.754834E-0001  3.014393E+0000
 -7.807369E-0001 -4.260430E-0001
 -1.209819E+0000  1.347331E-0001
 -7.137465E-0001  1.373045E+0000
  2.527497E+0000  4.186963E-0001
 -1.895661E+0000  2.458988E+0000
 -9.125492E-0001 -1.141237E+0000
  8.555407E-0002  7.831174E-0001
  7.522226E-0001  2.244376E+0000
 -1.609936E+0000 -1.334847E+0000
 -1.623643E-0001 -1.886292E+0000
  2.741364E+0000  1.060955E+0000
 -3.650375E-0001  4.067564E+0000
 -4.677446E+0000  5.622541E-0001
 -6.654147E-0001 -6.207706E+0000
  4.691206E+0000 -1.509859E+0000
  1.380394E+0000  2.120888E+0000
 -4.427532E+0000 -1.268589E+0000
 -2.070016E+0000 -2.005545E+0000
  5.584445E+0000 -2.431770E+0000
 -3.892102E-0001  3.602836E+0000
 -3.004757E+0000 -6.166031E-0001
  4.006898E-0001 -1.100117E+0000
  1.562463E+0000  1.872980E+0000
 -1.763512E+0000  3.429415E+0000
 -2.022553E+0000 -3.259227E+0000
  9.506867E-0001 -1.984097E+0000
  3.090959E+0000 -2.074034E+0000
 -1.246244E+0000  3.077680E-0001
  2.887358E-0001 -2.159490E-0001
  2.092532E+0000  9.330534E-0002
 -2.142390E+0000  3.416838E+0000
  6.866239E-0001 -1.787964E+0000
 -1.245858E-0001  5.663551E-0001
  8.551611E-0001 -4.062978E-0001
 -4.367271E-0001 -1.205744E+0000
  3.784354E-0001 -1.579792E-0001
 -3.182376E+0000  1.384899E+0000
  1.939721E+0000 -1.210306E-0001
 -7.668397E-0001  5.840072E-0003
  1.546142E+0000 -1.702113E+0000
  1.835574E+0000  1.047025E+0000
 -3.819021E+0000  2.619646E+0000
  2.025778E+0000 -3.515046E+0000
  2.070841E+0000  1.878990E+0000
  1.491590E+0000  4.850948E+0000
 -3.610616E+0000 -3.914605E-0001
 -1.104279E-0002 -1.788084E+0000
  3.513994E+0000 -2.320374E+0000
  6.062844E-0001  2.175314E+0000
 -3.023457E+0000  2.342775E+0000
 -4.981962E-0001 -1.900402E+0000
  3.823810E+0000  2.030191E+0000
 -1.106831E-0001  2.726930E+0000
 -2.860683E+0000 -5.982387E-0002
  1.386213E+0000 -6.167836E+0000
 -7.938694E-0001  1.403182E+0000
  3.456767E+0000  1.233535E+0000
 -6.342110E+0000  5.207272E-0001
  1.159989E+0000 -5.043401E+0000
  3.071607E+0000  3.342935E+0000
 -9.623811E-0001  3.667538E+0000
 -3.926788E+0000 -3.075654E+0000
  1.326947E+0000 -5.582841E+0000
  4.035569E+0000  9.381857E-0001
 -3.655185E-0001  4.104625E+0000
 -3.602151E+0000 -9.986446E-0001
  1.062765E+0000 -3.890758E+0000
  4.020814E+0000  2.860672E+0000
 -2.061603E+0000  4.562394E+0000
 -1.998070E+0000 -1.569023E+0000
  9.136300E-0001 -2.669600E+0000
  2.998487E+0000  3.342614E+0000
 -4.175423E-0001  4.388653E+0000
 -3.266452E+0000 -1.395154E+0000
  6.533031E-0001 -2.501956E+0000
  3.010042E+0000 -1.440088E+0000
 -9.309771E-0001  5.073257E+0000
 -2.423442E+0000  1.401490E-0001
  1.550278E+0000 -3.508358E+0000
  2.189767E+0000  1.339276E+0000
 -1.249502E+0000  2.278275E+0000
 -3.523678E+0000 -3.959413E+0000
  3.034711E+0000 -3.423253E+0000
  3.092872E+0000  8.700414E-0001
 -1.549903E-0002  3.905684E+0000
 -1.301605E+0000 -2.380238E+0000
  1.343064E+0000  7.133223E-0001
 -8.027463E-0002  3.780671E-0001
  2.353658E-0001 -4.730247E-0001
  1.191652E+0000  3.095575E-0001
 -2.615325E-0001 -2.334189E+0000
 -1.129526E+0000 -2.216384E+0000
  9.337064E-0001 -7.974197E-0001
 -2.366007E+0000  3.004326E+0000
  1.052211E+0000 -3.038534E-0001
 -1.859772E+0000 -8.554400E-0001
  3.082076E+0000 -1.277226E+0000
 -1.670880E-0001  1.087960E+0000
 -2.064422E+0000 -5.507452E-0001
  4.597142E-0002 -2.520495E+0000
  2.086549E-0001 -6.818509E-0001
  5.257436E-0001 -6.553779E-0002
 -2.117262E+0000 -1.653392E+0000
  5.082662E-0001 -7.328488E-0001
  1.408704E+0000 -1.173004E+0000
  1.959689E-0001 -1.425280E+0000
  1.745773E+0000 -3.577705E-0001
 -2.066554E+0000 -2.075717E+0000
  6.302123E-0001 -1.030728E+0000
 -2.249052E-0001  5.482167E-0001
 -3.752117E-0001  4.205085E-0001
  6.076939E-0001  4.717302E-0001
  1.182772E+0000 -4.205750E+0000
 -3.706177E-0001  3.631949E+0000
 -2.384875E+0000  5.226416E-0001
 -5.837709E-0001 -1.474747E+0000
  4.368704E+0000 -2.843955E-0001
 -9.271636E-0001  3.305810E+0000
 -2.228735E-0001  1.392587E+0000
 -2.843736E+0000 -3.630350E-0001
  2.445556E+0000 -2.480679E-0001
 -1.065612E+0000  2.554413E+0000
 -2.881205E+0000 -1.303382E+0000
  1.426534E-0001  3.065703E-0002
  1.574039E+0000 -1.606877E+0000
 -6.533983E-0001 -5.913905E-0001
  1.505912E-0001  3.400501E-0001
  1.708317E+0000 -2.410268E-0001
  4.823675E-0001 -3.685367E+0000
  1.135085E+0000 -1.752891E+0000
  4.323815E+0000  3.896794E-0001
 -4.305272E+0000  3.990768E+0000
  8.698069E-0001 -3.279119E+0000
  7.719385E-0001 -2.294234E+0000
  1.460041E+0000  3.701355E+0000
  1.712953E+0000  2.213673E+0000
 -4.916119E+0000  2.217800E-0001
  1.395493E+0000 -3.031253E+0000
  3.411854E+0000 -2.277843E+0000
 -8.983055E-0001  7.345343E+0000
 -2.423969E+0000 -3.412672E-0001
 -2.070889E+0000 -4.655966E+0000
  5.145456E+0000  1.702298E+0000
 -8.590203E-0001  5.764221E+0000
 -5.846538E+0000 -1.641272E+0000
  3.292512E+0000 -5.204202E+0000
  3.544234E+0000  6.128641E-0001
 -2.611061E+0000  6.710382E+0000
 -2.887746E+0000 -2.998097E+0000
  1.173369E+0000 -2.947356E+0000
  2.819562E+0000  3.852576E+0000
 -1.316041E+0000  1.621021E+0000
 -2.366126E-0001 -5.143875E+0000
  4.239953E-0001 -1.516446E-0001
  2.934721E+0000  4.769842E+0000
 -3.724601E+0000  5.750989E+0000
 -3.821262E+0000 -3.165956E+0000
  1.408102E+0000 -1.100145E+0000
  3.414143E+0000  1.443648E+0000
 -2.939424E+0000  3.058025E+0000
 -3.232200E+0000 -4.053131E+0000
  2.866146E+0000 -3.667346E+0000
  1.177517E-0001  4.962932E+0000
 -1.131808E+0000  3.365137E+0000
  1.039092E+0000 -3.354690E+0000
 -7.706748E-0001  2.861457E-0001
  4.237277E+0000  1.207520E+0000
 -2.025979E+0000  2.672479E+0000
 -2.249664E+0000 -2.244834E-0001
  6.091735E-0001 -1.919450E+0000
 -3.169215E-0001  3.053775E+0000
 -1.435844E+0000 -6.258068E-0001
 -8.961815E-0001 -3.846875E+0000
  1.023087E+0000 -1.337495E+0000
 -1.221341E+0000 -1.879836E-0001
  2.218667E+0000 -8.699877E-0001
 -1.650094E+0000  3.898477E+0000
  1.571544E+0000  1.198172E+0000
 -3.329702E+0000 -2.004083E-0001
  3.565363E+0000 -3.065392E+0000
  1.670463E+0000  1.711472E+0000
 -2.174681E+0000 -2.310309E-0001
 -4.935807E+0000 -1.609060E+0000
  3.257689E+0000 -3.123389E+0000
  1.524139E+0000  4.108861E+0000
 -2.387837E+0000  1.975860E+0000
 -6.851040E-0001 -3.998196E+0000
  3.708461E-0001  3.155078E-0001
  1.988737E+0000  1.231434E+0000
 -3.358192E+0000 -6.592557E-0001
  1.161393E+0000  4.904926E-0001
  2.856194E+0000 -2.039317E+0000
 -1.059763E+0000 -4.150582E-0001
 -7.637679E-0001  2.492255E+0000
  5.894521E-0001 -7.827616E-0001
 -1.696786E+0000 -2.242764E+0000
 -7.049783E-0001  1.698375E+0000
  2.285391E+0000 -1.283316E+0000
 -2.333848E+0000  1.217620E+0000
 -1.719141E+0000 -4.975589E-0001
  3.455315E+0000 -2.569365E+0000
  8.379941E-0001  9.118113E-0001
 -1.038468E+0000  2.290005E+0000
 -1.532827E+0000 -4.474634E+0000
  1.056308E-0001 -1.175423E+0000
  3.008222E+0000 -6.238307E-0001
 -7.682035E-0001  2.526830E+0000
 -1.615282E+0000 -3.976550E-0001
  2.299889E+0000 -1.438259E-0001
 -2.303697E+0000  2.261773E+0000
  1.782667E+0000 -3.401860E+0000
  6.742714E-0001  1.930161E+0000
 -1.572534E+0000  6.074307E-0001
  7.210743E-0001 -1.247718E+0000
  8.969963E-0003  3.463404E+0000
  9.854598E-0001 -2.820239E-0001
 -1.118150E+0000 -2.669658E+0000
  3.841283E-0001  2.169055E+0000
  1.456726E+0000 -9.484508E-0001
 -5.721705E-0001 -6.998879E-0001
  2.359197E+0000  1.280281E+0000
 -2.016961E+0000  9.051144E-0001
 -1.528360E+0000 -1.742810E+0000
  1.694909E-0001  1.240732E+0000
  2.171804E+0000  2.806831E+0000
 -4.381924E+0000  9.488449E-0001
  5.409188E-0001 -3.192627E+0000
  1.295234E+0000 -2.198822E+0000
 -2.692558E+0000  5.018832E+0000
  7.795340E-0001 -7.303340E-0001
 -3.414470E+0000 -7.780569E-0001
  2.462859E+0000  1.897334E-0001
 -9.306180E-0001  1.587597E+0000
 -8.205295E-0001 -9.729406E-0001
 -8.391280E-0001 -2.545954E+0000
  1.286640E+0000  1.479813E+0000
 -1.449414E+0000  1.948540E+0000
 -4.749593E-0002 -1.013745E+0000
 -2.950065E-0001 -7.935601E-0001
  6.220987E-0003  1.262547E+0000
 -3.389552E-0002 -9.661287E-0001
 -2.770063E+0000 -2.469020E+0000
 -1.061731E+0000 -2.244379E+0000
  2.123910E+0000 -4.192442E-0001
  6.389102E-0001  1.782486E+0000
 -2.833674E+0000 -7.549861E-0001
  1.192142E+0000 -1.158901E+0000
  2.654580E+0000 -6.229010E-0001
 -9.628885E-0001  3.217811E+0000
 -1.092234E+0000  1.068757E+0000
 -1.817673E+0000 -3.068523E+0000
  1.804297E+0000 -2.582108E+0000
 -3.019167E-0001  2.264803E+0000
 -1.516553E+0000 -8.587926E-0001
  1.312526E+0000 -1.961105E+0000
 -6.318844E-0001  9.178341E-0001
 -1.776014E+0000  2.804928E+0000
 -1.886339E+0000 -6.749495E-0001
  2.093277E+0000 -1.282903E+0000
  2.519500E+0000  2.019594E-0001
 -2.350784E+0000  2.660900E+0000
 -7.056323E-0001  3.474044E-0002
 -1.296185E+0000 -1.246704E+0000
  2.547989E+0000  8.193124E-0001
 -1.007795E+0000 -7.793982E-0001
 -1.000141E+0000  1.842299E+0000
 -4.390049E-0001 -1.477485E+0000
  3.366387E-0001 -7.257696E-0002
 -3.239617E-0001  9.822025E-0001
 -1.551009E+0000 -1.683848E+0000
  6.421440E-0001 -2.897336E+0000
  1.510952E+0000  3.400818E+0000
 -3.869405E-0001 -1.482637E-0001
 -1.799099E+0000 -1.066187E+0000
 -6.630717E-0001 -5.640321E-0001
  1.996296E+0000 -2.242664E-0001
 -2.602796E+0000  3.800319E+0000
  1.774297E+0000  2.619765E-0001
 -1.694497E+0000 -1.186614E+0000
  1.491819E+0000  1.591632E+0000
 -3.121717E+0000  2.005043E+0000
  2.354893E-0001 -2.807667E+0000
  2.357647E+0000 -8.635150E-0001
 -6.002913E-0001  4.951131E+0000
 -1.973364E+0000 -1.386827E+0000
 -2.548925E+0000 -5.232373E+0000
  3.332030E+0000  9.832367E-0001
  1.354978E+0000  4.327677E+0000
 -4.820221E+0000  7.801513E-0001
  1.488261E+0000 -3.054794E+0000
  1.143566E+0000 -2.286005E+0000
  2.584206E+0000  1.656932E+0000
 -4.908984E+0000  6.253203E+0000
 -2.646211E+0000 -4.209203E+0000
  1.481667E+0000 -2.231994E+0000
  5.077231E+0000  4.241645E+0000
 -3.919286E+0000  2.053146E+0000
 -1.397608E+0000 -1.860554E+0000
  2.640738E+0000 -3.063786E+0000
  2.219394E+0000  8.322771E-0001
  1.483949E+0000  5.261267E+0000
 -4.116218E+0000  1.963796E+0000
  2.238771E+0000 -4.928530E+0000
  2.256852E+0000  3.261718E+0000
 -1.871770E+0000  6.442759E+0000
 -2.884065E+0000 -1.701407E+0000
 -1.821756E+0000 -4.567200E+0000
  6.242947E+0000 -7.881362E-0001
 -1.864320E+0000  3.887311E+0000
 -3.416494E+0000 -1.574579E+0000
  4.984031E-0001 -2.706379E+0000
  4.864939E+0000 -7.380354E-0001
 -5.449465E-0001  6.396522E+0000
 -3.310684E+0000 -3.471438E-0001
 -2.413880E+0000 -5.675515E+0000
  4.977004E+0000 -3.226353E+0000
  3.169458E-0001  5.618501E+0000
 -4.897365E+0000  2.199565E-0001
 -3.631711E-0002 -4.255710E+0000
  1.119866E+0000  1.402752E-0001
  2.457399E+0000  1.766277E+0000
 -1.227207E+0000  3.130663E+0000
 -1.806628E+0000 -3.045003E+0000
  8.933370E-0001 -3.099447E+0000
  4.092379E+0000 -1.541497E-0001
 -2.279451E-0001  3.329636E-0001
  3.532511E-0002 -8.494189E-0001
 -5.540325E-0001 -9.002584E-0001
  1.840863E+0000  1.622027E+0000
 -1.959814E+0000  1.506706E+0000
 -6.913969E-0001 -9.959053E-0001
  8.238164E-0002 -2.189914E-0001
 -6.677111E-0001  1.397089E+0000
  2.319144E+0000  2.063066E+0000
 -3.316849E+0000  1.873439E+0000
 -7.103992E-0001 -4.162193E+0000
  2.533010E+0000 -1.807832E+0000
  2.008494E+0000  2.848654E+0000
 -4.466687E-0001  2.872656E+0000
 -4.893253E+0000 -2.640699E+0000
  3.874947E+0000 -2.099208E+0000
  1.245635E-0001  8.309529E+0000
 -2.863915E+0000  3.523681E+0000
 -2.121121E+0000  8.328336E-0002
  4.462632E+0000 -2.588002E+0000
  1.805486E-0001  4.602267E+0000
 -1.685291E+0000  1.588649E+0000
 -1.227302E+0000 -3.495542E+0000
  7.973564E-0001 -2.177724E+0000
  2.791542E+0000  5.363009E+0000
 -5.026792E+0000  4.344620E+0000
 -9.351591E-0001 -5.965109E+0000
  6.876589E-0001 -7.345677E-0001
  2.278864E+0000  1.740910E+0000
 -8.182139E-0001  2.961412E+0000
 -2.982780E+0000 -1.689951E+0000
 -3.614345E-0001 -2.616729E+0000
  4.051975E+0000  1.781336E+0000
 -2.090442E+0000  4.912254E+0000
 -1.213825E+0000 -7.490634E-0001
 -3.276660E+0000 -1.739385E+0000
  3.711882E+0000 -2.963341E-0001
 -2.925307E-0001  2.305317E+0000
 -2.694734E+0000  3.748771E-0001
 -3.049765E+0000 -3.160045E+0000
  5.064341E+0000 -1.005270E+0000
  2.012818E+0000  3.419215E+0000
 -3.853925E+0000  1.725945E+0000
 -1.619928E+0000 -4.819020E+0000
  2.835596E+0000 -6.076276E-0001
  1.282761E+0000  5.452010E+0000
 -4.233676E+0000 -1.079700E+0000
 -1.164103E+0000 -3.037187E+0000
  8.043699E-0001  2.137824E+0000
  2.371989E+0000  1.183229E-0001
 -1.821795E+0000  8.029042E-0001
 -1.607763E+0000 -2.294435E+0000
 -5.120810E-0002 -4.239723E+0000
  1.852907E+0000 -1.581634E-0002
  1.099387E+0000  5.774105E-0002
 -1.634026E+0000  5.461204E-0001
  1.538012E+0000  1.007344E-0001
 -6.508822E-0001  1.299535E+0000
 -1.741521E-0001 -2.622192E-0001
 -4.548140E-0001 -5.434615E-0001
  1.577590E+0000 -5.219165E-0001
 -1.679798E+0000 -1.300415E-0002
  1.865480E+0000 -3.385286E-0002
  1.852463E+0000  4.828957E+0000
 -3.260714E+0000  1.603029E+0000
 -1.235674E+0000 -3.269959E+0000
  1.644770E+0000 -1.304007E+0000
  1.126840E+0000  2.549163E+0000
 -1.443965E+0000  1.732340E+0000
 -1.258234E+0000 -1.230390E+0000
  1.206854E+0000 -2.532879E+0000
  9.392827E-0002  1.504820E+0000
  1.399593E+0000  2.905163E+0000
 -2.388776E+0000  1.479847E+0000
 -2.480841E-0001  1.093593E-0001
  2.807143E+0000 -3.607229E+0000
  1.270989E+0000  3.076725E+0000
  3.685906E-0001  1.658642E+0000
 -3.061957E+0000  1.900294E+0000
  1.693551E+0000 -1.057162E+0000
  1.269584E+0000 -1.226412E+0000
 -4.818984E-0001  1.827689E+0000
  3.246014E-0001 -2.919675E-0001
 -6.643965E-0001 -7.500713E-0001
  1.766686E+0000  1.051170E+0000
 -2.780849E-0001  2.478242E+0000
 -7.782783E-0001 -2.121620E+0000
  7.143917E-0001 -9.341113E-0001
  2.752179E+0000  1.330971E+0000
 -1.996069E+0000  3.150951E+0000
 -4.785429E-0001  1.436490E+0000
 -7.584927E-0001  1.311035E+0000
  1.459734E+0000 -4.721949E-0001
 -6.122567E-0001 -8.128633E-0001
  9.062609E-0001  1.462635E+0000
  1.983588E+0000  1.430730E+0000
 -4.251945E+0000  1.151349E+0000
 -1.004584E-0001 -2.230881E+0000
 -2.746272E-0001 -3.489792E+0000
  2.695357E+0000  5.483749E-0001
 -2.861411E+0000  3.888382E+0000
 -8.079776E-0001 -2.895560E+0000
  1.747846E+0000 -1.577149E+0000
 -5.025313E-0001  2.074957E+0000
  1.696998E+0000  1.710495E+0000
 -5.862231E+0000  2.338513E+0000
  4.016485E+0000 -3.336290E+0000
 -2.585042E-0001  3.270754E+0000
  1.666769E+0000  7.019151E-0001
 -2.964788E+0000 -7.068299E-0001
  1.677099E+0000 -1.513815E+0000
  2.149844E+0000  1.709829E+0000
 -8.650537E-0001 -8.885964E-0001
  8.479432E-0001  6.195042E-0001
 -2.600766E+0000 -5.303936E+0000
  6.754059E-0001 -2.774790E+0000
  3.085849E+0000  1.011455E+0000
 -8.802320E-0001  5.964979E+0000
 -2.519184E+0000  4.890730E-0001
  1.668530E+0000 -4.276838E+0000
  1.620532E+0000 -3.695858E-0001
  3.749768E-0001  4.680059E+0000
 -2.057190E+0000  8.167878E-0001
 -1.573545E+0000 -3.339109E+0000
  2.877755E-0001 -1.271595E+0000
  2.876669E+0000  3.379799E+0000
 -2.286857E+0000  2.689113E+0000
  2.678427E-0001 -2.397314E+0000
  5.364577E-0001  1.905506E+0000
  1.295874E+0000  1.302959E+0000
 -3.496437E+0000 -2.434559E+0000
  2.870654E+0000 -2.308936E+0000
  2.064608E+0000  3.054849E-0002
 -4.591130E+0000  1.282045E+0000
 -5.071288E-0001 -3.436874E+0000
  2.553387E+0000  1.558460E+0000
 -1.716924E+0000  2.127761E+0000
 -1.482572E+0000 -3.979847E+0000
 -9.970239E-0001 -4.892271E+0000
  2.747855E+0000  5.767742E-0002
  7.321563E-0001  3.932146E+0000
 -4.445718E+0000  1.180797E+0000
  1.003628E+0000 -7.203012E+0000
  4.298736E+0000  9.188777E-0001
 -5.663927E-0001  3.552849E+0000
 -5.464238E+0000 -1.476846E+0000
  2.234568E+0000 -3.306047E+0000
  3.239920E+0000  6.066234E-0002
  3.583428E-0001  3.153114E+0000
 -6.722259E+0000  3.352067E+0000
 -1.132132E+0000 -4.101337E+0000
  3.890536E+0000 -3.361486E-0001
 -2.177179E+0000  5.084974E+0000
 -4.306953E+0000 -2.967409E+0000
 -5.387495E-0001 -2.253286E+0000
  3.914780E+0000  1.339293E+0000
 -7.893571E-0001  4.446819E+0000
 -2.633967E+0000 -4.019061E-0001
  1.052713E+0000 -5.707645E+0000
  3.093631E+0000  2.299579E-0001
 -2.800185E+0000  4.670274E+0000
 -4.457882E+0000 -3.757478E+0000
 -1.739033E-0001 -4.218713E+0000
  6.436182E+0000  1.380556E-0001
  7.774177E-0001  2.880567E+0000
 -6.459187E+0000 -3.235844E+0000
  2.820612E+0000 -6.584283E+0000
  3.744997E+0000  4.895038E-0001
 -6.364248E-0001  3.662121E+0000
 -2.329048E+0000 -3.138598E+0000
 -1.540765E+0000 -3.903474E+0000
  3.488839E+0000  7.236868E-0001
 -2.035584E-0001  6.570307E+0000
 -3.375755E+0000 -2.714297E+0000
  8.619456E-0001 -3.144058E+0000
  3.039342E+0000  1.754274E+0000
 -1.150134E+0000  3.770170E-0001
 -5.044786E+0000 -3.590334E+0000
  4.090262E+0000 -1.473550E+0000
  3.044035E+0000  6.402195E-0001
 -4.778123E+0000  1.891768E+0000
 -2.691242E+0000 -1.737526E+0000
  3.817387E+0000 -5.320914E-0001
  1.432454E+0000  4.722917E+0000
 -1.403346E+0000  1.210790E+0000
 -3.186016E+0000 -3.553630E+0000
  3.219139E+0000 -3.824548E+0000
  2.195816E+0000  2.204530E+0000
  6.888613E-0003  3.413545E+0000
 -2.028994E+0000  3.111565E-0001
  1.121612E-0001 -6.696938E-0001
  2.492143E+0000  1.863508E+0000
 -8.892929E-0001 -1.644667E+0000
 -2.086566E+0000 -3.947789E-0001
 -1.304931E-0001 -2.409917E+0000
  3.716538E-0001  2.143854E+0000
  7.273019E-0001 -7.896746E-0001
 -1.454631E+0000  1.409923E+0000
  1.015782E-0001 -1.887213E+0000
 -2.958992E+0000 -7.525245E-0001
  2.621308E+0000 -1.199941E+0000
 -2.493453E+0000  1.226990E-0001
  1.718496E-0001  4.543434E-0001
 -4.432008E-0001 -6.264157E-0002
  3.584729E-0001  1.710926E+0000
 -2.169431E+0000 -2.516532E+0000
  4.907516E-0001 -1.459263E+0000
  2.439756E+0000  4.184084E-0001
  1.655723E+0000  3.200307E+0000
 -2.869444E+0000  9.857556E-0001
 -9.610458E-0001 -9.938799E-0002
  1.720203E+0000  1.792893E+0000
 -6.444308E-0001  2.792041E+0000
 -1.607508E+0000  2.368448E+0000
 -1.085242E+0000 -2.104676E+0000
  4.808674E-0001 -2.528279E-0001
  9.544712E-0001  8.270907E-0001
 -4.327466E-0001  1.706957E+0000
  9.692179E-0001 -4.331142E-0001
 -1.219863E+0000 -9.567982E-0001
  1.771563E+0000 -1.710238E+0000
 -1.640490E+0000  1.480019E-0001
 -6.289241E-0001 -7.751232E-0001
  3.708254E+0000 -4.150861E+0000
 -3.198919E-0001  8.435343E-0001
  5.723303E-0001  3.537557E+0000
 -2.938258E+0000 -2.468869E+0000
  5.039429E-0001 -1.461153E+0000
  1.864763E+0000  2.796299E+0000
 -3.095615E+0000  2.940458E+0000
 -1.601963E+0000 -1.117150E+0000
 -6.343247E-0001 -3.245578E+0000
  2.271147E+0000  1.644841E+0000
  3.353042E-0001  1.285740E+0000
 -2.540687E+0000 -2.327694E+0000
  4.621341E-0001 -3.257921E+0000
  2.117476E+0000  2.021297E+0000
  1.354060E-0001  3.319519E+0000
 -4.783722E+0000  4.293968E-0001
  3.100365E+0000 -4.748338E+0000
 -1.148975E+0000  3.207072E+0000
  1.336845E+0000  4.862051E+0000
 -3.228167E+0000 -6.115239E-0001
  1.016743E-0001 -2.094097E+0000
  2.617127E+0000  1.428392E-0001
 -1.050186E-0001  1.095791E+0000
 -1.665034E+0000 -1.410007E+0000
  2.063700E-0001  5.174564E-0002
  2.287472E+0000 -3.915386E+0000
  9.942628E-0002  3.232644E+0000
 -3.935250E+0000  1.673105E-0001
  5.802491E-0001 -1.981077E+0000
  9.659095E-0001  2.304703E+0000
 -1.237045E+0000  2.016890E+0000
 -1.648564E+0000 -3.042847E+0000
 -1.219649E-0001 -2.282386E+0000
  1.850484E+0000  2.848643E+0000
  1.203361E+0000 -2.546119E+0000
 -1.499915E+0000  1.503690E+0000
  1.536518E+0000 -2.796938E+0000
 -2.099968E-0001 -1.862066E+0000
  5.619523E-0001  6.765709E-0001
 -9.716904E-0001 -2.306953E-0001
 -2.011658E+0000 -1.426089E+0000
  3.363041E+0000 -2.262651E+0000
  4.872849E-0001  6.886810E+0000
 -8.503343E-0001  2.894766E+0000
 -3.171874E+0000 -1.773538E+0000
  2.551883E+0000 -2.401922E+0000
  2.859177E+0000  9.466458E-0001
 -2.240666E+0000  1.670626E+0000
  5.572086E-0001 -2.145638E+0000
  1.272718E+0000 -2.960936E-0001
 -3.857976E-0001 -8.255438E-0001
  2.607684E+0000  2.174312E+0000
 -1.656139E+0000  1.475200E+0000
 -2.110936E+0000 -1.447458E+0000
  2.484837E+0000  1.381446E+0000
 -2.510226E+0000  1.052138E+0000
  5.921352E-0001 -5.059783E-0002
  1.775570E-0001  1.748004E+0000
 -1.655089E+0000 -2.165027E-0002
  3.930379E+0000  8.230016E-0001
 -1.661868E+0000 -2.169087E+0000
  8.713198E-0002 -2.628724E-0001
  2.379045E+0000  2.268180E+0000
 -4.220653E+0000  1.059049E+0000
  3.143074E-0002 -1.128781E+0000
  1.311810E+0000 -2.142991E+0000
 -1.051183E+0000 -3.732040E+0000
  3.187335E+0000  1.778373E+0000
 -3.015207E+0000  1.744865E+0000
 -3.762183E+0000  8.126693E-0001
 -1.089558E-0001 -4.411901E+0000
  4.323871E+0000  1.318146E+0000
  6.720918E-0001  3.286480E+0000
 -2.751304E+0000 -1.981609E+0000
 -7.636206E-0001 -6.983515E-0001
 -2.435136E-0001 -2.433885E-0001
  2.006321E+0000  5.085585E+0000
 -1.761402E+0000  7.229195E-0002
  4.155790E-0001 -3.659834E+0000
  5.438635E-0001  3.079840E+0000
  1.483162E+0000  1.467332E+0000
 -9.995921E-0001  2.973517E+0000
 -3.015801E+0000  2.763204E-0001
 -7.036482E-0001 -2.657765E+0000
  2.885638E+0000 -1.865941E-0001
  2.111154E-0002  1.621353E+0000
 -8.977360E-0001 -1.787826E+0000
  1.298065E+0000 -1.088534E+0000
 -1.240778E+0000  2.382670E+0000
  2.159131E+0000 -1.955457E+0000
 -1.544603E+0000 -3.744421E-0001
  9.600877E-0001 -2.477691E+0000
 -3.599713E-0001 -9.613919E-0001
  1.896606E+0000  2.779750E+0000
 -6.406586E-0001  7.692498E-0001
 -2.809397E+0000 -1.055723E+0000
  3.779103E+0000 -5.056365E+0000
  8.471647E-0001  2.495375E-0001
 -5.599695E-0001  1.941407E+0000
 -3.673736E+0000 -3.829484E+0000
  1.827605E+0000 -4.088000E+0000
  2.234323E+0000  6.290130E-0001
 -1.477830E+0000 -8.218972E-0001
 -8.267867E-0001 -4.382634E+0000
  2.537093E+0000  1.426509E+0000
  1.152020E+0000  5.032953E+0000
 -1.495789E+0000 -7.103833E-0002
  9.073700E-0001 -2.073464E+0000
  3.102599E-0001  5.190072E-0001
 -6.134384E-0001 -5.298914E-0001
 -1.307679E+0000  1.625701E+0000
  1.055110E+0000  6.541109E-0001
  1.694668E+0000 -2.533314E+0000
 -1.407588E+0000  3.419515E+0000
 -7.998307E-0001  2.880138E+0000
  3.052737E-0001 -1.595177E-0001
 -1.380652E+0000  1.022887E-0001
  1.188329E-0001  1.907392E-0001
  1.700020E+0000 -2.206917E-0001
 -3.650728E-0001  6.738075E-0001
 -2.318609E-0001 -6.829163E-0001
 -1.606573E+0000  1.540945E-0001
  2.118997E+0000 -3.507019E+0000
  1.504504E+0000  1.078358E+0000
  4.649490E-0001  1.654030E+0000
 -1.466582E+0000 -2.020753E+0000
 -1.087033E-0001 -1.662495E+0000
  2.832423E+0000 -9.996403E-0001
 -5.174222E+0000 -2.403202E-0001
  1.329782E+0000 -3.888830E+0000
 -8.967852E-0001  1.297478E+0000
 -1.268666E+0000  8.103480E-0001
 -2.225762E+0000 -1.664940E-0001
  2.453977E+0000 -2.373215E-0001
  8.193358E-0003  3.331890E+0000
 -1.342683E+0000  5.924735E-0001
 -2.220781E-0001 -4.227360E+0000
  2.061898E+0000  9.600114E-0001
  1.565477E+0000 -3.640001E-0002
 -2.228441E+0000 -5.252913E-0001
  2.549586E-0002 -3.644357E+0000
  2.774975E+0000  2.108992E-0001
 -1.254518E+0000  3.718886E+0000
 -1.429054E+0000 -1.912186E+0000
  2.784698E+0000 -3.429159E+0000
  2.205514E+0000  6.009449E-0001
 -4.389753E+0000  4.315953E+0000
  3.468531E+0000 -4.444827E+0000
 -9.151698E-0001 -6.804520E-0001
  1.236282E+0000  3.136885E+0000
  2.323896E-0001  2.865033E+0000
 -4.382918E+0000  5.238272E-0001
  1.394219E+0000 -3.850854E+0000
  4.402889E-0001  1.418655E+0000
  2.066028E+0000 -9.455327E-0001
 -4.175377E+0000  1.019274E+0000
  7.041299E-0001 -1.736755E-0001
  1.505190E+0000  1.150584E+0000
  1.216159E-0001  1.121040E+0000
 -2.637178E-0001  3.518331E-0001
  3.919214E-0001 -1.139154E+0000
 -2.036420E+0000  2.161326E+0000
  1.212034E+0000 -2.459951E+0000
 -1.365221E+0000  2.261963E+0000
 -2.648713E-0001 -3.354235E+0000
  7.311777E-0001 -5.069538E-0001
  1.501818E+0000  1.032154E+0000
 -1.073634E+0000  1.142743E+0000
  1.458949E+0000 -1.367096E+0000
  5.138624E-0001  1.235374E+0000
  2.049846E-0001  1.137550E+0000
 -1.245845E-0002  1.237167E+0000
 -5.391448E-0001 -6.001860E-0001
 -7.705024E-0001  6.845312E-0001
  1.757264E-0001  2.202476E+0000
 -8.625190E-0001 -1.016490E+0000
  4.318441E-0002  1.901232E-0001
  3.149958E+0000  1.698211E+0000
 -4.769666E+0000  5.225741E+0000
 -1.717815E+0000 -4.859023E+0000
 -1.402679E+0000 -7.169111E-0001
  4.254439E+0000  1.038259E+0000
 -3.947303E+0000  5.055704E+0000
 -1.417174E+0000 -3.110019E+0000
  8.811961E-0001 -5.485376E+0000
  2.096288E+0000  2.177335E+0000
 -1.413631E-0001  3.800780E+0000
 -1.814704E+0000 -3.268149E+0000
 -1.300752E+0000 -2.333635E+0000
  4.884319E+0000 -4.359883E-0001
  1.577638E-0001  4.304839E+0000
 -2.338629E+0000  1.904549E+0000
 -1.447026E+0000 -2.368696E+0000
  3.307653E+0000 -3.225046E+0000
  1.918743E-0001  3.637346E+0000
 -2.800192E+0000  1.991089E-0001
 -1.013709E+0000 -2.377614E+0000
  3.955995E+0000 -1.181963E+0000
  6.725231E-0002  3.112509E+0000
 -3.298722E+0000  1.099427E+0000
  5.501386E-0001 -2.137580E+0000
  2.148979E+0000 -1.127233E+0000
  1.687475E-0001  1.625401E+0000
 -3.525012E-0001 -1.846156E+0000
 -4.678082E-0001 -2.228766E+0000
 -4.608373E-0001 -6.057003E-0001
  6.655249E-0001  1.231418E+0000
 -1.579422E+0000 -1.615943E+0000
 -5.782091E-0001 -3.964477E-0001
  4.707027E-0001 -8.156411E-0001
 -8.998511E-0001  9.684278E-0001
 -1.101849E+0000 -1.924678E+0000
  1.367426E+0000  3.619258E-0002
 -4.139414E-0001  6.257738E-0001
 -2.861840E+0000  1.257278E-0001
  1.268593E+0000 -4.151816E+0000
  2.842989E-0001  1.449065E+0000
 -1.151148E+0000 -2.340940E+0000
  2.436882E-0001 -1.065218E-0002
  5.785284E-0001 -3.604530E+0000
  2.798428E-0001  1.365865E+0000
 -2.964280E+0000 -5.581066E-0001
  1.579976E+0000 -5.336834E-0001
  1.284376E+0000  1.287293E+0000
  2.366539E-0001 -8.314838E-0001
 -2.145030E+0000 -1.888387E+0000
  1.379759E+0000 -3.350084E-0001
  9.039493E-0001  2.231542E+0000
  2.679541E-0001  2.973876E+0000
 -2.602610E+0000  2.590272E-0001
  1.577773E-0002 -1.590608E+0000
  2.435437E+0000 -1.175185E+0000
  3.194627E-0001  9.122026E-0001
 -2.445569E+0000 -1.841369E+0000
 -4.762787E-0001 -1.199780E+0000
  3.564158E+0000  7.115326E-0001
 -2.160744E+0000  1.359406E+0000
  6.819859E-0001 -1.294003E+0000
  2.078073E-0002  7.065832E-0001
 -1.516985E-0001 -2.379620E-0001
  4.976680E-0001  3.232357E-0001
 -1.493182E+0000  1.499724E+0000
  1.787977E+0000  2.489255E+0000
 -1.842086E+0000 -3.889279E-0001
 -8.497791E-0001  8.377207E-0001
 -9.508969E-0002 -2.265425E-0001
  1.842127E+0000  1.613538E+0000
 -1.139036E+0000  1.851995E+0000
  1.742596E+0000 -2.323521E+0000
 -2.711617E+0000 -2.564029E+0000
  3.628450E+0000 -9.772662E-0002
 -1.798910E+0000  1.154244E+0000
 -2.561255E+0000 -2.027433E+0000
  2.304049E+0000 -1.148348E+0000
  4.828164E-0001  1.465147E+0000
 -3.018967E+0000  3.954750E+0000
  5.621427E-0001 -2.466629E+0000
  1.114084E+0000 -2.723994E+0000
  3.381243E+0000  3.263694E+0000
 -3.341802E+0000  3.057038E+0000
 -5.867577E-0001 -3.845901E+0000
  3.469815E-0001 -6.683815E-0001
  2.747835E+0000 -5.897898E-0001
 -1.737393E+0000  1.345366E+0000
 -3.388946E+0000  8.498668E-0002
  8.193353E-0001  8.549232E-0001
  4.592911E-0001  1.405561E+0000
 -6.262346E-0001  5.672821E-0001
 -6.385585E-0001 -1.335319E+0000
  1.260399E+0000 -1.465265E+0000
 -1.687171E-0001 -1.941643E+0000
  2.158309E+0000  1.921865E+0000
 -4.351792E-0001  2.073425E+0000
 -3.359099E-0001 -6.431716E-0002
  1.205784E+0000  1.196386E+0000
 -3.405722E-0001 -7.100610E-0001
  1.133154E+0000  1.780569E+0000
  6.646700E-0001  1.619322E+0000
 -3.410463E+0000 -5.145020E-0001
  2.613293E+0000 -2.999784E+0000
  1.765495E+0000  1.176627E+0000
 -9.807785E-0001  3.580868E+0000
 -1.171234E+0000  6.214040E-0001
  2.903149E+0000 -2.916205E+0000
 -2.713831E-0001  3.642134E+0000
 -1.306245E+0000 -2.268555E+0000
 -2.096921E-0001 -2.926052E+0000
  4.367026E+0000  5.563005E-0001
 -9.158958E-0001  6.470497E+0000
 -2.207768E+0000 -1.114614E+0000
 -1.483932E+0000 -4.878981E+0000
  3.932277E+0000 -5.486877E-0001
 -1.602500E+0000  3.526882E+0000
 -3.842257E+0000 -1.321414E+0000
  5.879856E-0001 -4.511614E+0000
  2.179017E+0000  6.840505E-0002
  2.589140E-0001  3.217241E+0000
 -1.397214E+0000  8.939632E-0002
 -8.437543E-0001 -1.515327E+0000
  9.151790E-0001  1.919699E+0000
  1.442278E-0001 -1.059245E+0000
 -7.753490E-0001  1.766229E+0000
  2.822811E-0002  2.409115E-0002
 -5.337845E-0001  4.728409E-0001
  2.968717E+0000 -1.372577E+0000
 -1.545446E+0000  2.430681E+0000
 -2.864445E+0000 -1.469567E-0001
  2.977655E+0000 -2.642884E+0000
 -1.014384E+0000  1.305941E+0000
  6.367737E-0002 -4.351909E-0001
  1.565305E+0000  8.868978E-0001
 -6.145641E-0002  8.828578E-0001
 -2.960707E-0002  1.374927E+0000
 -4.356372E+0000 -2.029646E+0000
  2.879795E+0000 -2.197337E+0000
  2.184114E+0000  4.632666E+0000
 -1.026701E+0000  3.546728E+0000
 -3.730388E+0000 -3.053901E+0000
  2.345717E+0000 -1.637844E+0000
  4.095859E+0000  2.386836E+0000
 -2.366654E+0000  3.987865E+0000
 -1.167025E+0000 -2.327883E+0000
  1.446841E+0000 -3.951567E+0000
  2.961911E+0000  1.123952E+0000
 -2.182703E+0000  7.255103E-0001
 -1.073194E+0000 -3.127741E+0000
 -4.699780E-0001 -1.332199E+0000
  1.984586E+0000  1.837217E+0000
 -1.547680E+0000  8.486116E-0001
  9.378784E-0002 -7.997854E-0001
 -7.336825E-0001  1.361997E+0000
  9.926070E-0001  9.847302E-0001
 -3.259865E+0000 -2.459055E+0000
  1.706111E+0000 -2.395803E+0000
  3.009388E+0000  2.602292E+0000
  4.988951E-0001  1.460812E-0001
 -3.921349E+0000 -5.728387E-0001
 -8.069400E-0001 -1.802357E+0000
  2.702572E+0000  7.483062E-0001
 -2.279872E+0000  2.982867E+0000
 -1.860183E+0000  6.712844E-0001
  6.313250E-0001 -8.929279E-0001
  1.479182E-0001  2.138961E+0000
 -1.681155E+0000 -2.037119E+0000
 -1.762174E+0000 -7.599698E-0001
  2.162172E+0000  1.878976E+0000
 -8.917176E-0002  4.882059E+0000
 -6.211810E+0000 -4.094947E-0001
  2.168243E+0000 -7.384045E+0000
  6.987334E+0000  3.342206E-0001
 -3.692028E+0000  8.779241E+0000
 -1.791543E+0000 -3.184561E+0000
 -2.054991E+0000 -5.299679E+0000
  6.700816E+0000  5.439724E-0001
 -7.664026E-0001  4.582584E+0000
 -1.596580E+0000  7.363734E-0001
  3.071602E-0001 -2.372473E+0000
  1.939284E+0000  1.075905E+0000
 -3.676765E-0002  5.401219E+0000
 -3.754565E+0000 -2.023228E+0000
 -4.650903E-0001 -5.472797E+0000
  3.805509E+0000  1.667306E+0000
 -2.786453E-0001  3.998480E+0000
 -4.323115E+0000  2.926703E-0001
 -5.939061E-0001 -5.896261E-0001
  1.743498E+0000  3.522015E-0002
  1.294705E+0000  5.784279E+0000
 -2.436039E+0000  2.639965E-0001
  5.660779E-0001 -2.391640E+0000
  1.887319E+0000 -1.277094E+0000
 -1.980805E+0000  1.384678E+0000
  2.288030E+0000 -1.251296E-0001
 -3.493321E+0000 -2.439210E+0000
  2.264617E+0000 -2.696428E+0000
  1.106176E+0000 -1.437434E+0000
 -1.197013E+0000 -1.023710E+0000
  5.061047E-0001  8.626758E-0001
  2.306808E+0000 -1.220237E+0000
 -1.349373E+0000 -1.618271E+0000
  2.201946E+0000 -1.856188E+0000
  6.006091E-0001  1.470903E+0000
  1.719634E+0000  5.331869E-0001
 -1.781782E+0000  5.086525E-0001
  5.773162E-0001 -4.363214E+0000
  1.650856E+0000 -1.642180E+0000
 -4.731795E-0001  2.022530E+0000
 -6.680104E-0001  3.100349E+0000
 -3.283581E-0001 -1.575693E+0000
 -1.098941E+0000  5.188517E-0002
  3.070128E+0000 -1.360433E+0000
 -2.008569E+0000  2.174126E+0000
 -4.660520E-0002 -1.054286E+0000
 -9.069028E-0001 -2.109531E-0001
  2.626383E+0000  2.277157E+0000
 -7.103826E-0001 -1.551083E-0001
  4.578829E-0001 -9.435159E-0001
 -4.306584E-0001 -7.954766E-0002
  1.173727E+0000 -1.013201E+0000
 -2.423198E-0001 -1.063458E+0000
 -7.847854E-0001  1.277095E+0000
 -1.643048E+0000 -9.209038E-0001
 -1.082853E+0000  6.838063E-0001
  8.421662E-0001  3.844081E-0001
  1.571031E+0000  1.423796E+0000
 -2.260867E+0000  1.186993E+0000
 -1.389886E+0000 -2.128335E+0000
  2.805322E-0001 -3.989770E-0001
  1.434858E+0000 -9.447675E-0001
  1.943194E+0000  2.916049E+0000
 -1.643328E+0000  5.437919E-0001
 -1.896044E+0000 -2.224216E+0000
  1.414759E+0000 -4.489121E+0000
  2.744365E+0000 -3.102022E-0001
 -1.902168E+0000  1.597547E+0000
 -2.602501E+0000  1.360041E+0000
  1.591832E+0000 -1.555915E+0000
  2.323312E+0000  2.450267E+0000
  1.509996E+0000  2.412844E+0000
 -4.262588E+0000  2.024078E-0001
  1.992732E+0000 -5.310849E+0000
  1.758260E+0000  1.626896E+0000
  4.802733E-0001  5.610287E+0000
 -1.495688E+0000  1.700361E-0001
  1.662006E+0000 -3.843296E+0000
  1.707387E+0000  5.867778E-0001
 -1.429958E+0000  2.929050E+0000
 -3.488146E+0000  3.789699E+0000
  1.080039E+0000 -6.948509E+0000
 -9.035338E-0003  6.054182E-0001
  2.708792E+0000  3.067842E+0000
 -5.441146E+0000  1.275235E+0000
 -1.396507E+0000 -2.782910E+0000
 -1.956674E-0001 -3.862215E+0000
  3.102383E+0000 -6.465512E-0001
 -1.946557E+0000  2.583160E-0001
  5.262056E-0001 -2.568095E+0000
 -7.904458E-0001 -1.213931E+0000
  1.791399E+0000  1.440471E+0000
  1.322204E+0000  1.484898E+0000
 -9.212966E-0001  4.440153E+0000
  2.289172E+0000 -5.663547E-0001
 -6.180132E-0001  3.407798E+0000
 -1.983708E+0000 -1.540942E+0000
  3.689446E+0000 -1.075281E-0001
 -1.687822E+0000 -8.795586E-0001
 -4.727730E-0001 -2.497500E+0000
  1.315744E+0000 -1.028113E+0000
 -6.751658E-0001  1.887691E+0000
 -1.122232E+0000 -2.572828E-0001
  2.007596E+0000 -2.203146E+0000
  1.227947E+0000 -7.941870E-0001
 -6.957860E-0002  3.068429E+0000
  9.553933E-0002 -4.414744E-0001
 -1.307954E+0000 -4.714386E-0001
  4.490754E-0001 -1.989680E+0000
 -3.124235E-0001  3.123077E+0000
  1.842633E+0000 -1.296133E+0000
 -2.953934E+0000 -3.883531E-0001
  3.196664E+0000 -1.588808E-0001
 -8.605204E-0001 -2.901257E+0000
  7.488231E-0002 -8.619337E-0001
 -1.124265E+0000  1.919746E+0000
  1.410615E+0000  1.435059E+0000
 -1.877164E+0000  3.904740E-0001
 -2.040868E+0000  3.114214E-0001
  1.214883E+0000 -2.926546E-0001
 -8.183394E-0001 -3.600913E-0001
  1.950919E+0000 -8.653099E-0001
 -1.909768E+0000 -2.950400E+0000
  8.917809E-0002 -8.092671E-0001
  8.541367E-0001  6.269560E-0001
 -1.938204E-0001 -6.946642E-0001
 -2.262592E-0001 -1.143382E+0000
  1.662344E+0000 -4.091924E+0000
  1.586593E+0000 -2.909879E-0001
 -1.242564E-0001  2.367936E+0000
  2.693622E-0001 -1.637637E-0001
 -7.631661E-0001  2.828713E-0002
  2.694561E+0000 -5.033560E+0000
  8.006569E-0001  1.652444E+0000
  1.833895E-0001  2.448552E+0000
 -1.267060E+0000 -1.362412E+0000
 -2.523524E-0001 -1.737164E-0001
  1.154682E-0001 -2.629487E+0000
 -2.439021E+0000  2.107968E+0000
 -7.853881E-0002  6.147459E-0002
 -1.625901E-0001 -3.603161E-0001
  2.771792E+0000  2.868714E+0000
 -1.852911E+0000  4.502779E+0000
 -2.918308E-0001 -4.164639E+0000
 -9.222023E-0001  1.785176E+0000
  2.940876E+0000 -2.308665E-0001
  2.588236E-0001  2.970505E+0000
 -1.444107E+0000 -1.781854E+0000
  3.729799E-0001 -2.161470E+0000
  2.553880E+0000  5.401718E-0001
 -1.496420E+0000  1.167359E-0001
 -2.444123E+0000 -3.156336E-0001
 -6.122318E-0001 -1.042132E+0000
  9.959591E-0001 -1.570370E+0000
 -5.008060E-0002  9.881048E-0001
 -2.021554E+0000  9.409881E-0001
  2.088954E+0000 -7.647586E-0001
 -9.914766E-0001  2.892266E+0000
 -5.464747E-0001 -2.387686E+0000
 -4.373745E-0001 -7.983292E-0001
  3.824278E+0000 -1.895342E-0001
 -1.017792E+0000  3.122364E+0000
 -2.481131E-0001  2.580454E+0000
 -2.141596E+0000 -4.459227E-0001
  2.478745E+0000 -3.962527E+0000
  2.986960E+0000  1.740291E+0000
 -1.713607E+0000  4.195382E+0000
 -4.445658E+0000 -8.505822E-0001
  6.781014E-0001 -1.791731E+0000
  1.057408E+0000  1.176506E+0000
  1.067778E+0000  5.462554E-0002
 -1.797033E+0000  1.532912E+0000
  1.419946E-0004 -8.929945E-0001
  1.901252E-0001 -9.264101E-0001
  1.685487E+0000  4.115993E-0001
 -2.115566E+0000  2.643327E+0000
 -2.547839E-0001  1.057616E+0000
 -2.994765E+0000 -2.850509E+0000
  2.314127E+0000  1.020712E+0000
  1.324422E-0001  2.754864E+0000
 -1.315286E+0000  1.409051E+0000
 -2.788644E+0000 -2.179452E+0000
  1.953950E+0000 -2.557936E+0000
 -1.242786E+0000  1.694512E-0001
  5.068424E-0001  5.413915E-0001
  3.758083E-0001 -2.777563E+0000
  7.992410E-0001  1.022050E+0000
 -8.204487E-0001  2.996495E-0001
 -3.680010E+0000 -3.806859E-0001
  3.247064E+0000 -2.423656E+0000
  1.821529E+0000  2.119092E+0000
 -3.946159E+0000  3.580108E+0000
  2.859890E-0001 -2.864584E+0000
  2.355551E-0001  1.675277E+0000
  3.446007E+0000 -2.968943E-0001
 -4.279544E+0000  4.026400E+0000
 -4.388921E-0001 -1.766335E+0000
  2.553649E-0001  1.566786E+0000
  6.921831E-0001 -3.800830E-0001
 -1.828994E+0000  6.001122E-0001
  1.392800E+0000  1.863069E+0000
  4.352629E-0001  1.413223E+0000
 -5.065694E-0001 -3.721754E+0000
 -2.904902E-0001 -4.708871E-0001
  3.790601E-0001 -3.832893E+0000
  3.559839E+0000  2.811745E+0000
 -3.573783E+0000  5.224702E+0000
 -7.810642E-0001 -4.293856E+0000
  1.077306E+0000 -3.198049E+0000
  4.952615E+0000  1.591814E+0000
 -4.052329E+0000  2.018741E+0000
 -4.496017E-0001 -4.135582E+0000
  1.019316E+0000 -1.552372E+0000
  8.288528E-0001  2.827301E+0000
 -9.521005E-0001 -2.135710E+0000
 -1.758168E+0000 -1.915483E-0001
 -3.978740E-0001  1.021859E+0000
  9.852726E-0001  6.560340E-0001
 -1.458536E+0000  1.858617E+0000
  2.854985E+0000 -2.128649E+0000
 -3.101357E+0000 -8.979995E-0001
  1.706804E+0000 -1.936495E+0000
  2.541041E+0000  9.654434E-0001
 -1.908684E+0000 -2.980139E-0001
 -3.826073E+0000 -3.280568E+0000
  4.865057E+0000 -2.966789E+0000
 -1.589840E+0000  4.824845E+0000
  3.525150E-0001 -1.733344E+0000
  3.873975E-0001 -2.183577E+0000
  4.412795E-0001  1.488169E+0000
 -1.615435E-0001  3.973491E+0000
 -2.083108E+0000 -1.363275E+0000
 -1.214449E+0000 -3.805903E+0000
  5.958820E+0000 -5.314508E-0001
  7.543587E-0001  1.342084E+0000
 -3.953239E+0000 -3.091215E-0001
 -1.460876E-0001 -2.499315E+0000
  6.667281E-0001 -2.668955E+0000
  2.577898E-0001  2.041225E+0000
 -2.405663E+0000  1.402879E+0000
  4.727890E-0001 -1.255175E+0000
  1.032935E+0000  1.647009E+0000
 -3.528990E+0000  1.403709E+0000
  1.675132E+0000 -4.243172E+0000
  2.382784E+0000 -8.473804E-0001
  8.898748E-0001  5.778289E+0000
 -4.321047E+0000 -1.114059E+0000
 -5.588780E-0001 -3.373573E+0000
  1.496552E+0000 -8.285832E-0001
 -5.502495E-0002  1.814532E+0000
  5.265045E-0001  1.514655E+0000
 -3.085355E+0000 -5.299873E-0001
  2.271556E+0000 -2.853598E+0000
  2.488520E+0000  4.022066E+0000
 -3.450191E+0000  3.449963E+0000
 -2.535768E+0000 -4.714412E+0000
  6.127216E-0001 -1.456339E+0000
  5.584373E+0000  6.886353E-0001
 -2.734116E+0000  2.518082E+0000
 -2.600294E+0000 -1.518843E+0000
 -1.782894E+0000 -2.126126E+0000
  5.780517E+0000  1.903227E+0000
 -6.976450E-0001  4.501038E+0000
 -3.258231E+0000 -1.344767E+0000
  7.596660E-0001 -1.868305E-0001
  3.309452E+0000  2.854125E+0000
 -3.692958E-0001  5.988627E+0000
 -1.901234E+0000  1.008244E-0001
 -1.803122E+0000 -1.775272E+0000
  2.155428E+0000 -3.652373E+0000
  6.966815E-0001  3.011963E+0000
 -1.515371E+0000  3.320564E-0001
 -1.992618E+0000 -2.562473E+0000
  2.612835E+0000 -4.134688E+0000
  3.194725E+0000  1.036230E+0000
 -2.702413E-0001  5.667778E+0000
 -1.914415E+0000  1.414098E+0000
 -3.676777E-0001  2.708997E-0001
  1.728100E+0000 -3.355378E-0001
 -4.507447E-0001 -1.864237E+0000
  8.344170E-0001  1.490565E+0000
 -2.129078E-0001  1.716624E+0000
 -2.085085E-0001  2.900214E+0000
  2.289780E+0000  2.222607E+0000
 -5.669752E+0000  1.892970E+0000
  4.937997E+0000 -3.861370E+0000
 -1.321348E-0001  1.977397E+0000
 -1.384926E+0000  3.929958E+0000
 -1.756052E+0000 -3.145216E+0000
  1.322765E+0000  2.152043E+0000
  9.139973E-0002  2.751079E+0000
 -3.623317E-0001  2.503126E-0001
  3.100071E-0001 -1.653894E+0000
 -8.159484E-0001  3.590632E-0001
 -1.348843E-0001  1.483842E+0000
  3.221591E-0001  1.120386E+0000
  3.960473E-0002  2.568007E+0000
  4.031758E-0001  1.290508E+0000
 -2.817531E-0001 -9.085802E-0001
  9.223159E-0001 -1.812017E+0000
  1.067569E+0000 -5.315488E-0001
 -2.593432E-0001  3.542612E+0000
 -1.712588E+0000 -4.108471E-0001
 -6.299481E-0001  8.238687E-0002
  3.792911E+0000 -6.057034E-0001
 -4.246887E-0001  3.152571E+0000
 -1.981423E+0000  2.277348E-0001
 -1.847685E+0000  1.334905E+0000
  2.962045E+0000  2.020246E+0000
 -1.103420E+0000  5.644833E-0001
  2.699981E-0001 -7.961364E-0001
  3.509630E-0001 -4.165310E-0001
 -1.438462E+0000  1.191684E+0000
 -2.610937E-0001  1.494155E+0000
 -6.337114E-0002 -8.725391E-0001
  2.154640E+0000 -1.470913E+0000
 -8.912027E-0001  5.322613E-0001
 -8.557105E-0001  1.421504E+0000
 -5.052550E-0001 -9.381085E-0001
  1.325619E+0000  6.980600E-0001
  8.778465E-0001  9.621507E-0001
 -1.807826E+0000  3.180541E+0000
  2.007933E-0001 -3.564610E+0000
  1.261970E+0000  5.175447E-0001
  1.754285E+0000  1.566537E+0000
 -3.436989E+0000 -4.748273E-0001
  1.246544E+0000 -1.467542E+0000
  8.905030E-0002  2.928710E+0000
 -2.143335E+0000 -2.626346E-0001
  4.218328E-0001 -1.145371E+0000
  1.014305E+0000 -1.902869E+0000
  9.303169E-0001  3.283865E+0000
  5.288322E-0001  3.720047E+0000
 -3.008264E+0000 -8.393184E-0001
 -1.216030E+0000 -1.444365E+0000
  3.503642E+0000 -5.167250E-0001
  1.608686E+0000  2.244117E+0000
 -5.431390E+0000 -3.715081E+0000
  5.066226E+0000 -5.891633E+0000
  1.109111E+0000  3.308843E+0000
 -2.826385E+0000  5.573558E+0000
 -2.125657E+0000 -4.034968E+0000
  3.607995E-0001 -4.224025E+0000
  1.655997E+0000  2.680439E+0000
 -9.231469E-0001  2.481059E+0000
 -2.523913E+0000  6.120527E-0002
 -1.675931E+0000 -9.048253E-0001
  5.832472E-0001  4.702893E-0003
  2.300395E+0000  1.639512E+0000
  2.136567E-0001  2.466007E-0001
 -6.458424E-0001 -3.182663E+0000
  1.619051E+0000 -2.703821E+0000
 -1.409209E+0000  3.660877E+0000
  8.154403E-0001  3.153199E+0000
 -1.747751E+0000 -5.245120E-0001
  3.821461E+0000  1.180749E+0000
 -5.837836E-0001  8.998347E-0001
 -8.680827E-0001 -3.755645E-0001
 -1.324581E-0001 -5.329342E-0001
  7.871500E-0001 -1.033515E+0000
  9.319326E-0001  6.854072E-0001
 -1.401072E+0000  2.411169E-0001
 -3.214794E+0000 -1.648688E+0000
  2.231241E+0000 -3.175643E+0000
  1.331843E+0000  1.147708E+0000
 -1.061296E+0000  1.166857E+0000
 -1.128875E+0000 -3.517732E+0000
  1.568425E+0000 -2.068669E+0000
  1.097172E+0000  3.501827E+0000
 -3.199335E+0000  2.447482E+0000
 -1.013649E+0000 -2.663670E+0000
  1.033679E+0000 -3.429463E+0000
  2.568461E+0000 -5.722044E-0001
 -1.810021E+0000  2.867561E+0000
 -1.744196E+0000  1.476491E+0000
 -8.543245E-0001 -3.075594E+0000
 -2.140495E-0001  2.390530E+0000
  2.542323E-0001 -3.571067E-0001
  2.711358E-0001 -2.394083E+0000
 -1.288653E+0000 -1.255668E+0000
  2.613439E+0000  2.102661E+0000
  1.733209E+0000  2.114604E+0000
 -1.131695E+0000 -2.914393E+0000
 -1.293586E-0001 -5.418532E-0001
 -9.788025E-0001  1.142818E+0000
 -1.435636E+0000  4.003619E+0000
  3.083292E+0000 -7.570659E-0001
 -1.199596E+0000  2.966344E+0000
 -1.156609E+0000  3.778869E-0001
 -5.980866E-0001 -2.587112E+0000
  1.289494E+0000  2.975901E+0000
 -2.001077E-0001  4.142545E+0000
 -1.502805E+0000 -1.904917E+0000
 -1.808994E+0000 -9.700490E-0001
  3.742663E+0000 -1.721803E+0000
 -4.937431E-0001  2.727687E+0000
 -2.077629E-0001  1.669565E+0000
 -6.165422E-0001 -4.258286E+0000
  1.356982E+0000  7.683262E-0003
  1.043704E+0000  2.817713E-0001
 -1.969215E+0000  2.979350E+0000
  3.613422E-0001 -1.062475E+0000
 -3.627910E-0001  5.731792E-0002
  1.067945E+0000  1.823195E+0000
 -1.347298E+0000  7.413769E-0001
 -2.281654E+0000  3.016280E-0002
  4.175038E-0001 -3.102088E-0001
  1.311575E+0000  9.943174E-0001
  1.647717E-0001  1.277497E+0000
 -1.457027E+0000 -2.769070E+0000
  2.474687E+0000 -3.539694E+0000
  1.862347E+0000 -3.461794E-0001
  1.081515E+0000  3.125883E+0000
 -1.268930E+0000  5.662518E-0001
 -2.472090E+0000 -4.354654E+0000
  4.438828E+0000 -5.418791E-0001
  1.349608E+0000  1.859147E+0000
 -3.812876E+0000 -6.888884E-0002
 -6.667312E-0001 -4.281652E+0000
  4.486276E+0000 -1.761591E+0000
  1.828248E+0000  6.368489E+0000
 -1.956874E+0000  1.436987E+0000
 -1.373332E+0000 -3.927213E+0000
  3.668087E+0000 -8.325286E-0001
 -4.249143E+0000  3.565408E+0000
  9.810904E-0001 -1.911698E+0000
 -1.527155E+0000 -6.839536E-0001
  1.524621E+0000  1.814727E+0000
 -1.958590E-0001  2.802089E+0000
 -3.822824E+0000 -2.251161E+0000
  1.831243E+0000 -3.218301E+0000
  3.933675E+0000  1.864795E+0000
 -3.673709E+0000  5.733168E+0000
 -1.549172E+0000 -3.071290E+0000
 -2.089185E-0003 -8.637878E-0001
  4.374899E+0000  8.840251E-0001
 -5.898512E+0000  5.460474E+0000
 -1.912606E+0000 -3.569022E+0000
  2.401965E+0000 -8.546785E-0001
 -3.613830E-0001  1.190975E+0000
  7.351580E-0001 -1.146225E+0000
 -3.803595E+0000 -3.488243E+0000
  3.018625E+0000 -1.257097E+0000
 -1.417852E+0000  2.651774E+0000
  3.792229E-0002  6.999447E-0001
 -3.015102E+0000 -3.022294E+0000
  2.576971E+0000  2.973288E+0000
  5.596638E-0001  3.194373E-0001
 -1.926943E+0000  2.112332E+0000
 -8.468305E-0001 -2.418088E-0001
  1.271672E+0000 -3.438857E+0000
 -1.815592E+0000 -2.402100E-0001
  4.098724E+0000  4.484503E-0001
 -1.666791E+0000  1.807740E+0000
 -1.825528E+0000  8.705914E-0001
  2.340764E+0000 -3.486310E+0000
  4.717209E-0002  5.329736E-0001
  2.207228E-0001  1.302234E+0000
 -2.331082E+0000 -1.964211E+0000
  2.271969E+0000 -1.479657E+0000
  2.448867E+0000  3.073544E+0000
 -2.619020E+0000  1.654246E+0000
 -1.911809E+0000 -2.782288E+0000
  3.703769E+0000 -4.360464E+0000
  1.663656E+0000  2.133522E+0000
 -3.676939E+0000  3.981035E+0000
  1.093303E+0000 -2.734063E+0000
  5.209251E-0001 -2.259530E+0000
  3.039830E+0000  4.803809E+0000
 -1.286277E+0000 -1.026688E+0000
 -2.077520E+0000 -2.273628E+0000
  2.946573E+0000 -4.933840E-0001
  3.233578E+0000  9.061235E-0001
 -3.084826E+0000  2.452387E+0000
  5.865630E-0001 -1.288312E+0000
  3.765947E-0001 -2.907549E+0000
 -6.886059E-0001  3.627729E+0000
 -5.230626E-0001  5.239531E-0001
 -2.381981E+0000  7.069633E-0001
  2.447542E+0000 -2.023360E+0000
  2.077996E-0002 -1.718904E-0001
 -2.911785E+0000  1.539358E+0000
  1.747524E-0001  2.079849E+0000
  2.337106E-0001 -1.435801E+0000
 -1.761753E+0000 -2.334902E-0001
 -7.636129E-0001 -1.650291E+0000
  3.000804E+0000 -5.161089E-0001
  6.014102E-0001  1.764653E+0000
 -1.670628E+0000 -1.125352E+0000
 -1.359836E+0000 -2.307690E+0000
  1.830496E+0000  5.861527E-0001
  7.938072E-0001  3.387003E+0000
 -2.791730E+0000  2.009197E+0000
 -4.378187E-0001 -2.934835E-0002
 -5.654958E-0001 -3.898085E+0000
  1.816841E+0000  2.332574E+0000
 -3.175479E-0001  1.098832E+0000
 -7.252846E-0001  1.350169E-0001
 -1.762865E+0000  1.122242E+0000
  8.585099E-0001 -3.194846E+0000
 -1.026840E+0000 -2.320999E-0002
  1.881188E+0000  1.008162E+0000
 -6.957346E-0001  8.032251E-0001
 -4.801734E-0001  7.928317E-0001
 -2.546215E+0000 -2.326142E-0001
  1.299397E+0000 -1.142418E+0000
  2.201511E+0000 -1.799593E-0001
 -2.044630E+0000  1.986682E+0000
 -2.002112E+0000 -4.946688E-0001
  2.398058E+0000  2.107162E+0000
  1.117236E+0000 -6.672637E-0002
  6.068868E-0001  3.294852E-0001
 -3.840252E+0000 -2.405695E+0000
  1.028647E+0000 -3.400188E+0000
  2.332242E+0000  1.799561E+0000
  8.776361E-0001  4.692141E+0000
 -4.002110E+0000  3.559058E+0000
  3.965149E-0001 -5.625088E-0001
  3.482161E+0000 -3.229229E+0000
  5.895152E-0001  2.102459E+0000
 -2.395277E+0000  4.175275E+0000
 -8.994663E-0001 -2.820238E+0000
  9.324941E-0002  1.683217E+0000
  2.306170E+0000  1.235982E+0000
 -1.367353E+0000  1.471893E+0000
 -1.230237E-0001 -9.921483E-0001
  4.350092E-0001 -5.686977E-0001
 -4.365358E-0001  6.170565E-0001
  1.561536E+0000  1.626686E-0001
 -4.627751E+0000  1.200217E+0000
  2.709804E+0000 -4.501704E-0001
  5.266478E-0001  3.546427E+0000
 -1.207346E-0001 -1.931188E-0001
 -3.258419E+0000 -4.250074E-0001
  4.475308E+0000  4.303733E-0001
 -5.913862E-0001  2.503098E+0000
 -6.420466E-0001 -4.690523E-0001
 -6.039211E-0001 -2.482394E-0001
 -2.478432E-0002 -6.449324E-0001
  2.030080E-0001  6.940734E-0001
  2.324101E+0000  2.045606E+0000
 -3.689324E+0000 -6.139114E-0001
  1.258896E+0000 -2.815656E+0000
  4.570501E+0000  6.082290E-0001
 -1.905662E+0000  3.846181E+0000
 -3.554147E+0000 -5.759932E-0002
 -4.494455E-0001 -3.484978E+0000
  4.062614E+0000 -2.848424E+0000
 -1.716658E+0000  2.503765E+0000
 -1.096832E+0000  2.977692E+0000
 -2.627469E+0000 -5.133070E+0000
  1.688813E-0001 -7.476056E-0001
  3.246362E+0000  1.869292E-0001
 -1.862925E+0000 -6.561244E-0001
  8.332839E-0001  7.842065E-0002
 -4.879982E-0001 -1.441550E+0000
  4.375970E-0001  4.075457E-0002
 -2.083694E+0000 -9.163866E-0001
  2.088367E+0000 -4.238370E+0000
  1.734457E+0000  2.523314E+0000
  4.353381E-0001  1.692281E+0000
  4.467059E-0001  3.966360E+0000
 -1.822983E+0000 -2.311587E+0000
  1.929408E+0000 -9.993212E-0001
 -1.783500E+0000  2.953289E+0000
  1.201468E+0000 -1.720025E-0002
 -2.343664E+0000 -4.107242E+0000
  8.452873E-0001  7.636500E-0003
  2.412529E-0001  1.591081E-0002
  1.261376E-0001  3.006230E+0000
  1.126879E+0000 -4.650440E-0001
 -1.329081E+0000 -2.883267E-0001
 -9.318948E-0001 -2.167956E+0000
  6.771832E-0001 -1.355677E+0000
  9.986225E-0001  1.154301E+0000
 -2.101158E+0000  1.300695E+0000
  7.694919E-0002 -4.970036E+0000
 -7.242126E-0001 -1.173550E+0000
  1.407254E+0000  1.302886E+0000
 -5.377834E-0001 -3.067038E-0001
 -3.615409E-0001 -3.730231E+0000
  2.210680E+0000  3.199453E+0000
  8.875626E-0001  3.090927E-0001
 -1.518290E+0000 -6.539491E-0001
  1.613377E+0000 -2.495306E+0000
  9.731543E-0001 -3.747342E-0001
 -8.746553E-0002 -1.538145E-0001
  1.445518E+0000 -1.704825E+0000
 -1.041716E+0000  9.782813E-0001
  4.681328E-0001 -7.693182E-0001
 -6.206441E-0001 -2.477127E-0001
  3.184125E-0001 -1.863914E-0001
 -9.840612E-0001 -2.804419E+0000
  2.052526E+0000 -6.401502E-0001
  1.158849E+0000 -1.399109E-0001
 -9.656489E-0001  4.538197E+0000
 -3.089694E+0000  4.175268E-0001
  9.152965E-0001 -1.847428E+0000
 -3.239698E-0001  2.208081E+0000
  1.786540E+0000  2.715303E+0000
 -3.947477E+0000  4.896879E-0002
  1.811934E+0000 -1.633469E+0000
  2.028905E+0000  2.371961E+0000
 -4.163898E+0000  9.750919E-0001
  1.000107E-0001 -3.658545E+0000
  4.378554E-0001  2.556347E+0000
  1.495195E+0000  2.309261E+0000
 -3.261400E+0000  4.021240E-0001
 -1.378784E-0001 -1.640254E+0000
  3.834706E+0000 -8.190460E-0001
  2.631037E+0000  3.166408E+0000
 -3.424937E+0000  1.721213E+0000
 -4.095859E+0000 -9.813980E-0001
  4.819183E+0000 -2.382028E+0000
  1.654124E+0000  5.687395E+0000
 -5.012842E+0000  8.506842E-0001
 -2.990045E+0000 -3.839748E+0000
  1.412003E+0000 -9.811118E-0001
  1.760440E+0000  3.335228E+0000
 -3.175615E+0000  3.347143E+0000
  1.470053E+0000 -3.379144E-0001
 -2.306216E+0000  3.469821E+0000
  8.744219E-0001 -8.911181E-0001
 -1.380649E+0000 -8.478690E-0001
  2.181044E+0000 -1.735284E+0000
 -1.314892E+0000 -2.059755E-0001
  1.065441E+0000  8.693371E-0001
 -1.490727E+0000 -9.731278E-0002
  1.990782E+0000 -3.542991E+0000
  1.533756E+0000 -5.348616E-0001
  2.720629E-0001  3.474380E+0000
 -2.983870E+0000  2.199326E+0000
 -2.199116E+0000 -2.464226E+0000
  3.098253E+0000 -1.708216E+0000
  3.263188E+0000  4.432381E+0000
 -3.513143E+0000  2.450759E+0000
 -3.566405E+0000 -1.615056E+0000
  2.436683E+0000  1.002553E+0000
  2.145219E+0000  2.005036E+0000
 -2.988107E+0000  1.341468E+0000
 -1.033253E+0000 -2.668060E+0000
  8.207832E-0001  1.421203E-0003
 -3.393859E-0002  2.655056E+0000
 -1.000974E+0000 -1.777351E+0000
  4.192080E-0001 -8.400001E-0001
  7.722821E-0001  3.496680E-0001
  1.622537E+0000 -3.005086E-0001
 -5.236658E-0001 -2.009829E+0000
 -4.205276E-0001 -2.625862E-0001
  1.834591E+0000 -3.912136E-0001
 -1.440000E+0000  4.245835E+0000
 -2.472336E-0001  8.226106E-0001
  5.114345E-0001 -3.077087E+0000
  1.122218E-0002  7.760899E-0001
 -1.676996E+0000  2.727374E-0001
  8.666471E-0001 -2.721979E+0000
 -3.563111E-0001  1.129931E+0000
  1.708537E+0000  2.321433E+0000
 -2.510869E+0000 -2.529748E-0001
  2.497984E+0000 -2.857268E+0000
  6.295002E-0001  1.419996E+0000
  1.860578E+0000  9.428517E-0001
 -5.084946E+0000  4.830582E-0001
  4.492572E-0001 -3.818027E+0000
  1.981649E+0000 -8.851592E-0003
  3.326157E-0001  2.662283E+0000
 -4.905353E+0000 -7.813196E-0001
  4.145080E+0000 -4.482217E+0000
 -1.252824E+0000  2.636747E+0000
  2.935888E+0000  1.777829E+0000
 -2.691336E+0000 -3.050891E+0000
  3.471382E-0001 -3.623844E+0000
  1.666292E+0000 -3.903476E-0002
 -2.784849E+0000  1.101354E+0000
 -1.167719E+0000  6.729161E-0001
  7.000529E-0001 -2.862134E+0000
  2.558146E-0001  2.881658E+0000
  2.756277E-0001  3.482064E+0000
  9.585067E-0001 -2.176310E+0000
 -2.952860E+0000 -1.539899E+0000
  3.326809E+0000 -1.472662E+0000
  3.478743E-0002  4.325412E+0000
 -1.966239E+0000 -6.157524E-0001
 -3.512923E+0000  6.371468E-0001
  4.853381E+0000 -1.943173E+0000
  9.877232E-0001  2.881825E+0000
 -1.916515E+0000  8.545764E-0001
 -1.557216E+0000 -2.064532E+0000
  8.397349E-0001 -2.587919E+0000
  1.301306E+0000  1.055739E+0000
  7.102761E-0001  2.091313E+0000
 -3.685770E+0000  4.200510E-0002
  4.684690E-0001 -5.191213E+0000
  1.607840E+0000 -4.671195E-0001
  3.164186E+0000  5.486069E+0000
 -2.838167E+0000  3.278971E+0000
 -3.294156E+0000 -3.217974E+0000
  2.710767E+0000 -7.353351E+0000
  3.133629E+0000  4.349708E+0000
 -2.580398E+0000  7.438549E+0000
 -5.448733E+0000 -3.994941E+0000
  2.094874E-0001 -7.002528E+0000
  5.143664E+0000  1.191640E+0000
 -1.397845E+0000  8.119234E+0000
 -6.036609E+0000 -1.860819E-0001
  2.156599E+0000 -7.299587E+0000
  4.974489E+0000  1.057802E+0000
 -2.046987E+0000  6.169958E+0000
 -4.470420E+0000 -7.572677E-0001
 -2.970356E-0001 -4.853489E+0000
  6.203201E+0000 -1.715911E+0000
 -7.806100E-0001  6.720299E+0000
 -3.121774E+0000 -1.019247E-0001
 -2.428947E+0000 -3.287192E+0000
  5.100714E+0000 -2.940555E-0001
  4.921904E-0001  1.955259E+0000
 -1.382285E+0000  1.047857E+0000
 -2.468313E+0000 -1.348012E+0000
  1.753636E+0000 -2.590572E+0000
  2.644359E+0000  1.779309E+0000
 -2.189286E+0000  1.045946E+0000
 -1.056646E+0000 -3.125526E+0000
  2.569360E+0000 -2.378834E+0000
 -8.545297E-0001  3.212202E+0000
 -1.948333E+0000 -3.654666E-0001
 -2.280254E+0000 -2.465305E+0000
  1.173688E+0000  1.252835E+0000
 -2.351941E-0001  2.957317E+0000
 -4.088893E+0000 -1.304961E+0000
  2.355566E+0000 -1.543723E+0000
 -7.537921E-0001  5.922603E+0000
  5.163915E-0001 -1.088274E+0000
 -2.276174E+0000 -6.253588E-0001
  4.069522E+0000 -6.455699E-0001
 -7.753406E-0001  3.402756E+0000
  8.703798E-0001 -1.262810E-0001
 -2.594491E-0001 -4.465372E-0001
  7.916629E-0001 -6.485258E-0001
  1.617264E+0000 -1.491074E+0000
 -6.050270E-0001  1.631348E+0000
  9.720362E-0001 -6.170653E-0001
 -1.037106E+0000 -1.239453E+0000
  2.641216E+0000 -1.165647E+0000
 -3.301031E+0000  3.159201E+0000
 -1.615669E+0000 -1.182077E+0000
  3.248968E+0000 -1.142287E+0000
 -1.687436E+0000  5.386186E+0000
  2.346673E+0000 -1.210865E+0000
 -1.240647E+0000  2.085072E+0000
 -8.079248E-0001 -3.114450E+0000
  1.315476E+0000 -1.946316E+0000
  1.271821E+0000  1.699132E+0000
 -2.082678E+0000  2.513824E+0000
 -2.285602E+0000 -2.030369E+0000
  9.250505E-0001 -5.339103E+0000
  3.091733E+0000  1.426485E+0000
 -1.312058E+0000  4.395783E+0000
 -1.719058E+0000  9.898776E-0001
  1.132986E+0000 -2.625739E+0000
 -6.437509E-0001 -7.453621E-0001
  1.943827E+0000  2.258704E+0000
 -5.397910E-0001 -8.995369E-0001
 -8.277171E-0001  6.770519E-0001
  1.343356E+0000 -2.059740E+0000
  1.878708E-0001 -3.006255E-0001
  5.584257E-0001  4.555852E+0000
 -2.649154E+0000  1.013194E+0000
 -3.400737E+0000 -4.526400E+0000
  3.941978E+0000 -2.893878E+0000
  4.247535E+0000  3.672827E+0000
 -5.395735E+0000  3.455988E+0000
 -2.702420E-0001 -7.659532E+0000
  5.387803E+0000 -6.587762E-0001
  5.902995E-0001  3.027450E+0000
 -4.557633E+0000 -1.854450E-0001
 -1.897808E+0000 -3.424541E+0000
  3.077105E+0000 -3.741465E+0000
  1.714977E+0000  4.405053E+0000
 -1.831536E+0000  1.809957E+0000
 -4.268037E+0000  1.775385E-0001
  1.452462E+0000 -2.213058E+0000
  1.718413E+0000  2.071270E+0000
 -2.295693E+0000 -2.194053E-0001
 -3.253756E-0001 -6.435440E-0001
  6.688641E-0001  7.158057E-0001
  6.164302E-0001  5.020614E-0002
  2.145398E-0001  1.570497E+0000
  1.611805E-0001  1.261930E+0000
  9.235202E-0002 -4.786674E-0001
  9.734503E-0001 -1.343862E+0000
 -1.255119E+0000  4.080815E-0001
  1.799864E+0000 -3.133629E+0000
  6.665555E-0001  2.134865E-0001
  3.343524E-0002  1.474139E+0000
 -2.584753E+0000 -1.053386E+0000
 -5.254505E-0001 -1.283295E+0000
 -3.088318E-0001  6.286816E-0001
  8.249204E-0001 -4.393742E-0001
 -1.448061E+0000  2.638577E-0001
  4.153059E-0001 -7.895308E-0001
  1.061278E-0001  1.253051E-0001
 -2.371154E-0001  4.280563E-0001
 -1.247181E-0001  1.525040E+0000
  6.005098E-0001 -3.523108E+0000
 -9.666548E-0001 -1.651534E+0000
  3.118094E+0000 -1.009065E-0001
 -1.254040E+0000  2.150364E+0000
  2.307246E+0000 -1.906548E+0000
 -7.028023E-0001 -2.196254E+0000
 -3.264865E-0001  2.308921E+0000
 -5.353193E-0001  3.949970E-0001
 -1.872001E+0000 -1.178789E+0000
  4.400747E-0001 -2.402292E+0000
  3.286168E+0000 -2.296313E+0000
  1.623625E+0000  2.077282E+0000
 -1.332636E+0000 -8.703021E-0001
 -1.771835E+0000  5.746645E-0001
  2.361470E+0000 -1.567345E+0000
 -2.369104E+0000  3.869361E+0000
  9.651659E-0002 -8.468891E-0001
  2.110751E-0001 -1.051491E+0000
 -2.140219E+0000  1.612841E-0001
 -1.858171E+0000 -9.112038E-0001
 -1.658478E-0001  2.142203E+0000
  2.327542E+0000  2.202720E+0000
 -2.885592E+0000 -6.495633E-0001
 -3.319313E-0002 -1.064922E+0000
  1.828223E+0000 -5.870961E-0001
 -5.158232E-0001  4.363094E+0000
  1.033739E-0001  5.323627E-0001
 -2.460095E+0000  9.099615E-0001
  2.817050E+0000 -1.005921E+0000
 -6.717952E-0001  1.535501E+0000
  8.936477E-0001  1.128554E+0000
 -3.193824E+0000 -8.484514E-0001
  3.062341E+0000 -2.227356E+0000
  2.753769E+0000  4.946057E-0001
 -4.211501E+0000  2.673987E+0000
  1.575453E+0000 -6.765335E-0001
 -1.289371E+0000 -1.657176E+0000
  1.448441E+0000 -4.482611E-0002
  9.953330E-0002 -1.879182E+0000
 -4.715846E-0001  1.438434E-0002
 -1.109654E+0000 -1.390035E+0000
  9.374672E-0002  6.698097E-0002
  8.901754E-0001 -3.092877E+0000
  3.160937E-0001  3.007698E+0000
 -1.329101E+0000 -8.946875E-0001
 -3.269101E+0000 -2.153403E+0000
  4.159972E+0000 -2.457989E+0000
  2.204541E+0000 -1.738867E-0001
 -1.635541E+0000  3.106169E+0000
 -9.494292E-0001 -1.293644E+0000
  2.078044E-0001 -1.528621E+0000
  1.582775E+0000  6.953855E-0001
 -1.066176E+0000 -4.539055E-0001
  4.589229E-0001 -2.651395E+0000
 -2.039658E+0000 -1.080845E+0000
  1.804446E+0000 -1.455312E+0000
 -6.053765E-0001  2.871166E-0001
 -1.008193E+0000  1.074909E+0000
 -8.029366E-0001  8.693867E-0001
 -6.819638E-0003  1.368984E+0000
  6.326059E-0001  1.349906E+0000
 -5.217307E-0001 -1.041604E+0000
 -2.310776E+0000 -1.369931E+0000
  1.247061E+0000 -2.484471E+0000
  2.427204E+0000  1.207718E+0000
 -3.189796E+0000  4.032119E+0000
 -1.674196E+0000 -1.431548E+0000
 -9.022184E-0001 -1.804697E+0000
  3.462289E+0000  9.810462E-0001
 -4.284759E+0000  4.654889E+0000
 -1.375575E+0000 -1.342508E+0000
  1.872305E+0000 -7.322023E-0001
  5.628673E-0001  2.411188E+0000
 -7.865422E-0001  2.379213E-0001
 -6.052393E-0001 -2.336348E+0000
 -2.250762E-0001 -1.679761E+0000
  1.734567E+0000 -7.902943E-0001
 -1.164976E-0001  2.124246E+0000
 -1.270865E+0000 -4.627765E-0001
 -1.571139E+0000 -3.192639E+0000
  2.503562E+0000 -8.181361E-0001
  1.734940E-0001  4.145577E+0000
 -1.736878E+0000 -3.585245E-0001
 -2.576612E-0001 -2.235087E+0000
  1.578949E+0000  1.054638E+0000
  6.626582E-0001  2.803781E+0000
 -2.177364E+0000  2.724054E+0000
 -1.771360E+0000 -5.095601E+0000
  5.828446E-0001  4.328512E-0001
  3.279434E+0000  1.157407E+0000
 -5.403136E+0000  3.419379E+0000
 -1.558147E-0001 -1.691939E+0000
  1.188949E+0000 -2.391544E+0000
  4.128631E+0000  2.470784E+0000
 -4.462088E+0000  5.041735E+0000
 -1.165116E+0000 -2.151029E+0000
  2.129444E+0000 -4.387907E+0000
  2.085646E+0000  3.066775E+0000
 -1.010899E+0000  3.921038E+0000
 -1.888338E+0000 -3.853004E+0000
 -3.686810E-0001 -2.064452E+0000
  4.938738E+0000 -1.840535E+0000
 -2.053108E+0000  1.496050E+0000
 -8.017899E-0001 -7.989514E-0002
  2.467151E-0001 -1.826454E+0000
  4.153044E-0001  3.891093E+0000
 -9.244159E-0001 -1.588234E+0000
 -1.513845E+0000 -6.911582E-0001
  4.017257E-0001 -2.574715E+0000
  1.730927E+0000  3.161008E+0000
 -1.437054E-0002 -2.757055E-0002
 -4.190831E-0001 -2.342164E-0001
  3.680569E-0001  1.316528E+0000
 -4.605584E-0001 -2.235035E+0000
  2.327792E+0000 -2.436056E-0001
  2.211941E-0001  2.633625E-0001
 -1.254228E+0000  1.094424E+0000
 -9.391429E-0002 -5.192367E-0001
 -1.645826E+0000 -1.675440E+0000
  1.421213E+0000 -1.919704E+0000
 -4.854333E-0001  1.690972E+0000
 -9.522679E-0001 -5.953806E-0001
 -8.861729E-0002 -7.149944E-0001
  1.992042E+0000  1.000237E+0000
  6.334510E-0001  1.550341E+0000
  9.246599E-0001  2.027692E+0000
 -9.269002E-0001  2.013179E-0001
 -7.659568E-0001 -5.563523E-0001
 -4.499014E-0001  5.876256E-0001
  2.561638E+0000  2.908783E+0000
 -5.614171E+0000  7.603470E-0001
 -5.593283E-0002 -3.826204E+0000
  2.692740E+0000  1.337364E+0000
  3.628664E-0001  3.980723E+0000
 -5.999478E+0000 -3.035916E+0000
  1.613470E+0000 -5.453150E+0000
  4.928264E+0000  1.245451E+0000
 -5.139353E-0001  8.461763E+0000
 -3.628679E+0000 -2.517536E+0000
 -1.464619E+0000 -4.108859E+0000
  5.691523E+0000 -1.976297E+0000
 -1.919341E+0000  5.097651E+0000
 -4.253341E+0000  1.142237E+0000
  1.298804E+0000 -4.400122E+0000
  4.712552E+0000 -9.056621E-0003
 -1.495767E+0000  5.374053E+0000
 -3.384913E+0000 -5.089631E-0001
  7.538922E-0001 -2.185482E+0000
  2.110612E+0000 -1.142522E-0001
 -1.039050E+0000  1.928109E+0000
 -3.030251E+0000 -2.785172E+0000
  2.539580E+0000 -2.434406E+0000
  2.397076E+0000 -2.875046E+0000
 -9.184142E-0001  2.150242E+0000
 -1.252779E+0000 -2.004654E+0000
  2.471426E+0000 -1.994891E+0000
  3.221148E-0001  1.388718E+0000
 -1.968289E-0001  2.426987E+0000
 -4.809973E-0001 -2.532383E+0000
  1.791385E+0000 -2.701714E+0000
  2.268325E+0000  3.505850E+0000
 -3.760537E+0000  5.167592E+0000
 -1.688040E+0000 -3.210871E+0000
  5.674114E+0000 -2.843066E+0000
 -1.383068E+0000  4.581316E+0000
  1.280397E+0000  1.025680E+0000
 -3.610097E+0000 -2.234456E+0000
  2.793852E+0000 -9.593673E-0001
  2.919403E+0000  1.207149E+0000
 -2.314573E+0000  2.773587E+0000
 -1.662999E+0000 -1.376268E+0000
  4.199183E-0002 -8.924408E-0001
  3.289893E+0000  9.103425E-0001
 -9.206413E-0001  4.413461E+0000
 -6.303904E+0000 -1.561483E+0000
  1.220799E+0000 -3.893087E+0000
  3.219715E+0000  8.670447E-0001
 -2.769626E-0001  5.514549E+0000
 -4.219693E+0000 -1.545353E+0000
 -8.121032E-0001 -2.278613E+0000
  4.531359E+0000  6.978012E-0001
 -8.208084E-0001  6.723389E+0000
 -1.594873E+0000 -2.161206E+0000
 -1.158535E+0000 -1.385943E+0000
  6.269816E+0000  1.630918E+0000
 -2.594872E+0000  2.200176E+0000
 -6.476556E+0000 -2.243934E+0000
  2.043930E+0000 -3.824374E+0000
  4.064747E+0000  3.464656E+0000
 -2.373370E+0000  3.100961E+0000
 -3.083854E+0000 -3.094305E+0000
  1.827343E+0000 -4.391911E+0000
  1.007048E+0000  3.143361E+0000
  3.593474E-0001 -1.665725E+0000
 -3.475274E+0000  1.424906E-0001
  2.521334E+0000 -1.446308E+0000
  2.512786E+0000  1.465674E+0000
 -5.094315E+0000  6.153417E-0001
 -1.273312E-0001 -3.336960E+0000
  9.303167E-0001 -3.607462E-0002
  2.642293E+0000  4.136084E-0001
 -3.503849E+0000  8.728096E-0001
  7.570783E-0001 -4.742559E+0000
  6.665954E-0001  1.723862E+0000
 -2.687696E+0000  1.420845E+0000
  8.288671E-0001 -3.096667E-0001
 -2.004926E+0000  7.117663E-0001
  1.335736E+0000 -6.873469E-0001
 -2.035181E-0001  1.545033E+0000
 -1.995034E+0000 -1.635850E+0000
  5.239511E-0001 -2.036911E+0000
  1.286292E+0000  3.331807E+0000
  1.981807E-0001  9.467444E-0001
 -1.904446E+0000 -5.490363E-0001
  8.836704E-0001  1.897397E+0000
  9.407416E-0001  7.624271E-0002
  1.343934E+0000  5.078723E+0000
 -1.465682E-0001  2.561275E+0000
 -1.499973E+0000  6.402696E-0001
  1.389471E+0000 -2.629748E+0000
  6.313284E-0001  7.103100E-0001
 -1.622356E+0000  2.485119E+0000
 -1.566630E+0000  8.839786E-0002
 -1.760209E-0001 -4.165756E+0000
  3.133928E+0000  1.452011E+0000
 -1.646371E+0000  5.604218E+0000
 -2.707883E+0000  3.504712E-0001
  9.868083E-0001 -5.446606E+0000
  3.493852E-0001  4.367709E+0000
 -2.452705E+0000  2.279210E+0000
 -2.960698E+0000 -2.893066E+0000
  1.082436E+0000 -3.992563E+0000
  1.625107E+0000  3.632074E-0001
 -4.487056E-0001  1.268312E+0000
  2.803161E-0002  1.274933E+0000
  8.399984E-0001 -5.266197E-0001
  1.108872E+0000  4.247806E+0000
  3.238664E-0001  2.138720E-0003
  2.907519E-0001 -1.862834E+0000
  6.655144E-0001  9.214880E-0001
  9.777255E-0001  3.678046E+0000
  3.328780E-0001  4.211305E-0001
 -2.337104E+0000 -2.831587E+0000
  7.031434E-0001 -4.012786E+0000
 -2.257895E-0001 -1.342579E+0000
  3.109259E+0000 -1.254782E+0000
 -1.624566E+0000  2.109130E+0000
 -2.978739E+0000 -8.907811E-0001
  3.329513E-0001  4.058928E-0001
  3.898505E+0000  2.428993E+0000
 -2.791683E+0000  3.766879E-0001
 -2.118054E-0001 -2.489553E+0000
  9.737489E-0001  3.376627E-0001
 -1.750098E-0001  1.246256E+0000
 -8.300708E-0001 -1.214542E+0000
  2.498987E+0000 -4.299757E+0000
  1.070388E+0000  6.678233E-0001
  3.599495E-0001  2.346697E+0000
 -2.983616E+0000  7.707811E-0001
  1.504383E+0000 -5.529937E+0000
  1.524432E+0000  3.046454E-0001
  1.494484E+0000 -4.310958E-0001
 -2.358626E+0000  2.881079E-0001
  2.680475E+0000  2.009146E-0001
 -1.112600E+0000 -2.222828E-0001
  1.717271E+0000  1.473844E+0000
 -5.083236E-0002 -5.901720E-0001
 -1.564498E+0000 -2.701555E-0001
  2.841549E+0000  5.123285E-0001
 -8.317606E-0001 -4.563859E-0001
 -1.917614E+0000 -1.690375E+0000
  2.179945E-0001 -1.616888E+0000
  3.038262E-0001  1.797349E+0000
 -6.484634E-0001  1.602403E+0000
 -1.609038E+0000  1.935744E+0000
 -2.375504E+0000 -3.289909E+0000
  2.298829E+0000 -1.325443E+0000
  2.758748E+0000  1.018607E+0000
 -1.385091E+0000 -1.775219E+0000
  1.561305E+0000 -4.906840E-0001
  2.385519E+0000 -9.843186E-0001
 -3.045072E+0000  3.641292E+0000
  9.331458E-0001 -1.957854E+0000
 -3.734226E+0000  8.720811E-0001
  3.872824E+0000 -1.336192E+0000
 -1.394879E+0000  4.059369E+0000
 -2.417477E+0000 -2.873503E+0000
  1.240413E+0000 -7.374364E-0001
  2.797010E+0000 -1.322627E+0000
 -3.424480E+0000  1.726248E+0000
  3.618677E-0001 -2.080838E+0000
 -4.998165E-0001  1.464351E+0000
  3.205169E-0001 -1.010811E-0001
 -3.485598E+0000 -9.083153E-0001
  9.347144E-0001 -5.047335E-0001
 -2.994178E-0001  9.943641E-0001
  6.053580E-0001  1.077845E+0000
 -1.905996E+0000  1.310693E+0000
 -1.734869E+0000 -1.718858E-0001
  1.960536E+0000 -1.456880E-0001
  1.360900E+0000  2.335176E+0000
  4.444165E-0002 -2.683377E+0000
  1.512897E+0000 -4.306013E+0000
 -1.337489E-0001  2.063022E+0000
 -1.855887E+0000  2.610853E+0000
 -3.259711E+0000 -7.105766E-0001
  2.029144E+0000 -5.289549E+0000
  4.405565E+0000 -7.677415E-0001
 -1.736754E+0000  4.368163E+0000
 -1.676170E+0000 -1.412175E+0000
 -8.768462E-0001 -3.174560E+0000
  1.378947E+0000 -1.940633E+0000
 -1.628758E+0000  1.604600E+0000
 -2.369733E+0000  1.643135E+0000
  1.249385E+0000 -2.213434E+0000
  1.290733E+0000 -5.202144E-0001
 -7.491506E-0001  2.639519E-0001
  9.815982E-0001 -1.557652E-0001
 -1.021016E+0000 -1.821034E+0000
  1.400279E+0000 -3.077143E+0000
  2.625858E+0000  4.607406E-0001
 -1.113008E+0000  3.808513E+0000
 -1.035784E+0000 -1.170690E+0000
  2.085432E+0000 -4.717530E+0000
  3.463941E+0000  3.685338E+0000
 -5.323405E-0001  3.212901E+0000
 -4.838340E+0000 -1.271474E+0000
  1.902410E+0000 -4.490001E+0000
  4.633057E+0000  9.851062E-0001
 -2.774572E-0001  6.679051E+0000
 -4.550750E+0000 -1.948499E+0000
  1.360729E-0001 -4.394692E+0000
  5.058211E+0000 -2.307117E+0000
  9.186752E-0001  4.555762E+0000
 -4.624146E+0000  1.727533E+0000
 -2.184583E+0000 -2.192479E+0000
  4.707894E+0000 -4.037907E-0001
  3.390997E-0001  6.685614E+0000
 -5.303700E+0000  3.279648E+0000
 -1.808203E+0000 -5.774029E+0000
  2.261913E+0000 -8.803679E-0001
  3.788395E+0000  6.062935E+0000
 -2.656417E+0000  2.030227E+0000
 -2.975152E+0000 -1.492930E+0000
  5.450629E+0000  1.548031E-0001
 -1.957562E+0000  1.689015E+0000
 -2.315423E+0000  1.181915E+0000
 -6.662564E-0001 -2.337337E+0000
  3.370279E+0000 -4.894685E-0001
  1.165155E+0000  1.495725E+0000
 -4.624935E+0000 -1.070747E+0000
  2.342359E+0000 -3.690014E+0000
 -1.864286E-0001  1.850150E+0000
 -3.448721E+0000  5.421635E+0000
  1.643881E+0000 -1.593542E+0000
 -1.079524E+0000 -3.014612E-0001
  3.370385E+0000 -1.063503E+0000
 -2.204325E+0000  2.236842E+0000
 -9.897182E-0001 -2.917221E+0000
  1.112942E+0000 -8.695090E-0001
  1.972459E+0000  1.566260E+0000
 -3.778016E+0000 -3.487318E-0001
  2.334085E+0000 -2.175850E+0000
  8.627123E-0001  3.318954E+0000
 -2.613821E+0000 -2.448873E-0001
 -2.826779E+0000 -2.555775E+0000
  3.734566E+0000 -7.375970E-0001
 -1.637099E-0001  1.992708E+0000
 -2.730349E+0000  3.166479E+0000
 -5.292674E-0001 -3.494146E+0000
  1.336710E+0000 -1.940577E+0000
  1.768323E+0000  1.625062E+0000
 -1.674191E+0000  2.487442E+0000
 -2.264706E+0000 -4.286978E+0000
 -4.212221E-0001 -2.505158E+0000
  1.058945E+0000  3.007250E+0000
  1.052437E+0000  1.550613E+0000
 -1.422690E+0000 -3.115799E+0000
 -8.212181E-0001 -1.516499E+0000
  3.900513E+0000 -1.411814E+0000
 -2.755820E+0000  1.876704E+0000
  1.571086E+0000 -2.230396E+0000
 -2.809763E+0000  2.122986E+0000
  3.108914E+0000  1.191247E+0000
  1.151846E+0000  1.324260E+0000
 -2.180799E+0000 -1.005231E+0000
  1.114574E+0000 -4.055221E-0001
  2.031195E+0000 -2.801806E-0001
 -2.321938E+0000  4.214424E+0000
  3.327423E+0000 -2.573281E+0000
 -1.884201E+0000 -1.648880E+0000
  1.651427E+0000 -2.385099E+0000
  5.899268E-0001  2.878133E+0000
 -1.764136E+0000 -5.399303E-0001
  1.518394E+0000 -4.089981E-0001
  7.674412E-0001 -1.346849E+0000
 -1.200310E+0000 -1.801107E+0000
 -1.081012E-0001 -2.461397E+0000
 -2.217697E-0001 -1.650178E-0001
  1.751071E+0000 -1.013273E+0000
 -1.478541E+0000  2.917896E-0001
 -4.194586E-0001 -1.720060E+0000
  1.117488E+0000  4.631479E-0001
  1.878350E+0000  2.874994E+0000
 -2.349643E+0000  2.481104E+0000
 -2.014315E+0000 -1.363613E+0000
  1.281563E+0000 -1.188009E+0000
  2.191270E+0000  1.423157E+0000
 -5.223063E+0000  2.000538E+0000
  6.130204E-0002 -6.390128E+0000
  3.192397E+0000  2.618550E-0001
 -1.013662E+0000  4.340229E-0001
 -1.649208E+0000 -4.417144E-0001
  2.358403E-0001 -1.691720E+0000
  2.930469E+0000  2.310558E-0002
 -1.262709E+0000  2.646328E+0000
 -2.473186E+0000 -2.793881E+0000
  7.026466E-0001 -1.993020E+0000
  2.514372E+0000  1.493411E+0000
 -2.829243E+0000  2.193275E+0000
 -1.836038E-0001 -3.671995E+0000
  2.277921E+0000 -1.651813E-0001
  2.111081E+0000 -1.070546E-0003
 -2.305126E+0000  3.874974E+0000
 -1.228550E-0001 -3.882287E+0000
  2.073163E+0000 -1.984837E+0000
  1.032926E+0000  3.318772E+0000
 -1.484165E+0000  2.287713E+0000
 -3.736055E+0000 -4.107608E+0000
  4.020047E+0000 -3.927964E+0000
  2.185160E+0000  4.760712E+0000
 -6.046224E+0000  2.399006E+0000
  1.954569E+0000 -6.408116E+0000
  4.134535E-0001  1.764946E+0000
  6.029135E-0001  3.972429E+0000
 -1.595476E+0000 -1.956122E-0001
 -1.258399E+0000 -1.676080E+0000
  1.835944E+0000  3.920238E+0000
 -6.986004E-0001 -3.512919E-0001
 -1.386985E+0000  1.104482E+0000
  1.036813E-0001  1.817329E-0001
  6.610025E-0001  9.098187E-0001
 -1.219044E+0000  8.915887E-0001
  3.830254E-0001 -2.058189E+0000
  3.445481E+0000 -6.984978E-0001
 -1.498075E+0000  1.493634E+0000
  3.475521E-0001  3.802421E-0001
  1.350395E+0000 -7.068294E-0001
  8.854905E-0002 -2.369025E-0001
 -1.610251E+0000  4.235072E-0001
  1.389001E+0000 -2.535427E+0000
 -1.454138E+0000  3.023916E+0000
  2.494002E+0000 -4.033262E-0002
 -3.038870E+0000 -1.127205E+0000
  1.729933E+0000 -1.421401E+0000
 -2.044107E+0000  2.308791E+0000
 -3.234576E-0001 -1.710108E+0000
 -2.309274E-0001 -2.701958E-0001
  3.950432E-0001  1.215475E+0000
 -6.252804E-0001  3.289854E-0001
  1.639279E+0000 -1.489817E+0000
 -3.187593E+0000 -4.877969E-0001
 -5.501118E-0001 -7.508228E-0001
  1.713915E+0000  1.431709E+0000
 -1.014331E+0000  3.699666E+0000
 -1.826685E+0000 -1.201681E-0002
  1.422849E+0000 -3.587476E+0000
  2.244821E-0001  4.307543E-0001
  1.787533E+0000 -7.756046E-0001
 -4.744296E+0000  1.892158E+0000
  2.235302E+0000 -3.577281E+0000
 -1.468919E+0000  1.721819E+0000
  9.550701E-0001  1.504877E+0000
 -9.880283E-0001 -8.508823E-0001
 -2.094161E-0001  1.145143E+0000
  2.532350E+0000  7.574897E-0001
 -2.133332E+0000  6.583172E-0001
  2.252070E+0000 -2.775682E+0000
  1.114900E+0000 -7.577511E-0001
  1.546419E+0000  1.274327E+0000
 -3.374856E+0000 -7.656033E-0001
  2.323369E+0000 -3.043410E+0000
  1.473660E+0000 -1.304201E+0000
  9.749077E-0001 -1.127826E+0000
 -3.013684E+0000 -2.099256E+0000
  1.392602E-0001 -1.544671E+0000
  2.647881E+0000  3.254843E+0000
  1.648139E+0000  9.844743E-0001
 -4.231547E+0000 -9.168939E-0001
  1.195957E+0000 -2.310117E+0000
  3.147837E+0000 -5.829649E-0001
 -9.293057E-0001  4.200874E+0000
 -3.171408E+0000 -9.957710E-0001
  2.178013E+0000 -4.124896E+0000
  1.991396E+0000  1.402557E+0000
 -7.409187E-0001  1.640055E-0001
 -1.559889E-0001 -1.080386E+0000
  2.813872E-0001  3.120555E+0000
  1.137788E+0000 -3.939219E+0000
 -2.387010E+0000 -8.845744E-0001
  5.987406E-0001 -2.937505E+0000
  1.920059E+0000  9.137829E-0001
  2.424218E+0000 -6.806834E-0001
 -2.112924E+0000 -3.131111E-0001
  1.733383E+0000 -2.463649E+0000
  1.040777E+0000  1.651446E+0000
 -1.583611E+0000  3.748266E+0000
  9.009406E-0001  5.788422E-0001
 -2.418269E+0000  4.413869E-0001
  1.724619E+0000 -4.556102E+0000
  1.230923E+0000  2.056228E-0002
  2.510337E+0000  7.580134E-0001
 -3.198041E+0000  6.674503E-0001
  1.673887E-0001 -2.528482E+0000
  1.773145E+0000 -2.796600E-0002
 -5.384607E-0001  4.531264E+0000
 -1.920995E+0000 -1.007283E+0000
 -2.840546E-0001 -4.577039E+0000
  1.584652E+0000 -7.922714E-0001
 -4.818998E-0001  2.555172E+0000
  3.540823E-0001 -1.381407E+0000
 -3.727892E-0001  1.114364E-0001
  1.968428E+0000 -1.366970E+0000
  9.141483E-0001 -2.766778E-0001
  1.262682E-0002  2.171242E+0000
 -4.432299E-0001  6.704780E-0001
 -2.446680E+0000 -1.225891E+0000
  3.241079E-0001  9.691102E-0001
  1.006791E+0000 -1.811279E+0000
  1.485903E-0001  7.564853E-0001
  1.655130E+0000  1.749236E+0000
 -5.527052E-0001  9.719021E-0001
 -1.208619E+0000  3.092104E-0002
 -2.234464E-0001  1.134818E-0001
  5.059391E-0001  1.401374E+0000
  2.734760E+0000  3.378613E+0000
 -1.589777E+0000  2.927412E+0000
 -2.817001E+0000  2.186176E+0000
  1.544069E+0000 -2.910610E+0000
  1.899173E+0000  1.733823E-0001
 -1.918146E+0000  3.353254E+0000
 -2.723813E+0000 -8.880017E-0002
  7.272167E-0002 -4.376476E+0000
  2.278826E+0000  2.177778E-0001
  1.061999E+0000  2.550634E+0000
 -3.894406E+0000 -1.904789E+0000
  5.542000E-0001 -1.716499E+0000
  5.292447E+0000  2.805299E+0000
 -3.446451E+0000  3.760221E+0000
 -3.980754E+0000 -4.592994E+0000
  3.476830E+0000 -6.945570E-0001
  5.040879E-0001  2.533851E+0000
 -8.749597E-0001 -3.016111E+0000
 -1.680220E+0000 -7.685606E-0001
  5.598672E-0001 -2.671075E+0000
  2.109659E+0000 -1.916512E+0000
 -1.350613E+0000  3.531671E+0000
 -1.454066E+0000 -1.036590E+0000
 -1.877648E+0000  2.118795E+0000
  3.691892E+0000 -2.036429E+0000
 -2.760660E-0001  2.283821E+0000
 -1.702696E+0000 -5.459856E-0001
  4.859455E-0001  3.795514E-0001
  1.239332E+0000 -3.837704E+0000
  6.093771E-0001  3.977845E+0000
 -1.719380E+0000 -5.475116E-0001
  5.949406E-0001 -1.972716E-0001
 -2.101902E+0000 -1.139113E+0000
  1.567677E+0000  1.187214E+0000
  1.864265E-0001  1.505782E+0000
 -1.392089E+0000 -9.741455E-0001
 -1.201822E+0000 -1.290551E+0000
  7.481980E-0001  1.387022E+0000
  2.600480E-0001  2.109904E+0000
 -2.139042E+0000  6.772845E-0001
 -1.583122E+0000 -9.294036E-0001
  1.432334E-0001 -1.495521E+0000
  9.504868E-0001  2.599994E+0000
 -3.370227E-0001  1.792723E+0000
 -1.747253E+0000  5.953274E-0001
  3.052309E-0001 -8.966775E-0001
  2.835974E+0000 -6.902850E-0001
 -2.203921E+0000  2.602094E+0000
  2.551332E-0001 -3.232096E-0001
 -1.046764E+0000 -2.256428E+0000
  7.188752E-0001 -2.499960E-0002
 -3.739465E-0001  1.494980E+0000
 -1.413455E+0000 -1.431585E-0002
 -2.029018E+0000 -1.164057E+0000
  3.869455E+0000  8.861900E-0001
  1.997359E-0001  4.818245E+0000
 -5.391986E-0001  3.067517E+0000
 -3.263773E+0000 -2.179918E+0000
  2.510901E+0000  2.655608E-0003
  1.478489E+0000  2.646382E+0000
 -2.287174E+0000  7.596639E-0001
  1.051285E+0000 -4.408351E+0000
 -2.230358E-0001  5.535490E-0001
  2.885023E+0000  3.746671E-0001
 -1.586761E-0001  1.232729E+0000
  5.287453E-0002  2.137981E+0000
 -2.459686E+0000  1.311796E+0000
  4.952877E-0001  1.199556E+0000
  3.204812E+0000  5.578715E-0001
 -3.053164E+0000  1.926587E+0000
  5.494086E-0002 -1.555226E+0000
  2.168221E+0000 -1.083266E+0000
  6.494872E-0001  1.075109E+0000
 -2.206542E+0000  2.540253E+0000
 -2.351085E+0000 -4.591352E+0000
  1.208824E+0000 -2.364864E+0000
  1.442436E+0000  2.516835E+0000
 -3.891811E+0000  1.191548E+0000
 -8.313353E-0001 -6.957792E+0000
  2.212968E+0000  4.755616E-0001
  1.300057E+0000  1.301419E+0000
 -1.551006E+0000  3.095903E-0002
 -1.660938E+0000 -3.946939E+0000
  3.718448E+0000 -2.673561E+0000
  8.676213E-0001  3.196850E+0000
  2.687917E-0001  2.378190E+0000
 -2.454456E+0000  1.156081E+0000
 -2.064999E+0000 -2.902238E+0000
  2.271981E+0000 -1.816177E+0000
  1.232038E+0000  5.422006E+0000
 -7.382643E-0001  2.836204E+0000
 -3.043116E+0000 -2.740553E+0000
  3.408329E+0000 -7.558112E-0001
  1.214599E+0000  2.725757E+0000
 -2.760346E+0000  1.417564E-0001
 -5.601049E-0001 -3.743304E+0000
  3.108884E+0000 -2.975105E-0001
 -6.518728E-0001  2.388278E+0000
 -1.792849E+0000  2.092878E-0001
 -2.817745E-0001 -2.404026E+0000
  2.263903E+0000  2.709870E+0000
  9.944687E-0001  2.371795E+0000
 -2.520035E+0000  7.914156E-0001
 -1.971687E-0001 -2.457966E+0000
  3.209708E+0000 -9.698130E-0001
 -3.740486E+0000  6.402656E+0000
 -6.691486E-0001 -6.248023E+0000
  7.479361E-0001 -3.903079E+0000
  1.677910E+0000  5.209882E+0000
  4.301146E-0001  7.357376E-0001
 -3.084992E+0000 -1.694481E+0000
  1.960521E+0000 -1.797651E+0000
  3.046095E+0000  9.068999E-0001
  1.802839E-0001 -5.690032E-0001
 -3.526402E+0000 -5.329659E-0001
  5.321758E-0001 -8.594864E-0001
  3.554225E+0000  1.964064E+0000
 -4.083108E+0000  1.649330E-0001
  3.137268E-0001 -5.409155E-0001
  2.460704E+0000  5.851217E-0001
 -1.446150E+0000  2.487615E-0002
 -2.198979E+0000 -1.288104E+0000
  2.647919E+0000 -3.756337E+0000
  2.545419E+0000  2.923412E+0000
 -1.072543E+0000  3.871304E+0000
 -2.472291E+0000 -1.553392E-0001
  2.953937E-0001 -1.409141E+0000
  2.682752E+0000  2.591113E+0000
 -2.085894E+0000  1.040524E+0000
 -1.920556E+0000 -2.302436E+0000
  3.941867E+0000 -4.057338E+0000
  1.997525E+0000  2.023584E+0000
 -1.229393E+0000 -7.642100E-0001
 -1.553867E+0000 -7.856847E-0001
  1.284197E+0000  8.512575E-0001
  2.041727E+0000  1.717092E+0000
 -2.682230E+0000  1.851406E+0000
 -1.272159E+0000 -2.238639E+0000
  2.066418E+0000  1.419568E+0000
  6.052445E-0001  8.435701E-0001
 -1.045481E-0001  2.184360E+0000
 -2.061316E+0000 -1.805787E+0000
  1.960405E+0000 -1.896869E+0000
 -9.766082E-0001  2.139812E+0000
 -3.376903E+0000  2.830662E-0001
 -2.699847E-0001 -1.506841E+0000
  2.004985E+0000 -3.194413E+0000
  8.841137E-0001  3.772772E+0000
 -7.515816E-0001  8.399226E-0001
 -3.161372E+0000 -8.470703E-0001
  2.635958E+0000 -3.543142E+0000
 -3.365921E-0001  1.341029E+0000
 -7.544782E-0002  8.134609E-0001
 -1.137780E+0000 -1.345796E+0000
  7.196919E-0001  1.363555E+0000
  2.249774E+0000 -9.710501E-0001
 -4.345769E-0001  1.173880E+0000
 -4.935131E-0001  6.056154E-0001
 -9.094311E-0001 -1.115024E+0000
  9.081116E-0001 -1.091431E+0000
  8.136414E-0001 -2.528150E+0000
 -2.560739E-0001  3.171303E-0001
  1.702782E+0000 -7.971873E-0001
 -2.800410E+0000  7.244419E-0001
  9.026123E-0001  2.071444E+0000
  1.200632E+0000  2.620363E+0000
 -2.248368E+0000  1.998418E+0000
  5.800741E-0001  3.437581E-0001
 -1.345602E+0000  6.379944E-0001
  2.378993E+0000 -1.810190E-0001
 -2.509840E+0000  2.361757E+0000
 -4.760651E-0001 -4.577734E+0000
  1.676461E+0000 -1.632349E+0000
 -1.007914E+0000  4.449227E+0000
 -5.299667E-0002 -1.565940E-0001
 -1.236233E+0000 -1.812516E+0000
  3.196271E+0000  2.760713E-0001
  2.143907E+0000 -2.864144E-0002
 -6.880198E-0001 -1.268488E+0000
 -2.358704E+0000 -3.101092E+0000
  1.854016E+0000  1.063628E-0001
 -2.636556E+0000  2.887537E+0000
 -1.109475E+0000 -3.433617E+0000
  7.865140E-0001  9.295492E-0001
  2.908640E+0000  2.084104E+0000
 -2.266647E+0000 -1.451769E+0000
  9.223394E-0001 -3.729596E+0000
  1.639202E+0000 -2.200226E-0002
 -3.066294E-0001  3.576556E+0000
 -1.543475E+0000 -7.770750E-0001
  4.295713E-0001  8.954494E-0001
  2.227135E+0000  5.003196E-0002
  3.539159E-0001  1.016832E+0000
 -1.140195E+0000 -2.492032E+0000
 -2.024705E+0000 -1.264836E+0000
  2.716940E+0000 -6.209899E-0001
  4.770580E-0002  2.464157E+0000
 -3.614044E+0000 -2.200440E+0000
  1.542867E+0000 -2.013426E+0000
  8.037811E-0001  2.345599E+0000
 -2.045255E+0000 -1.600628E+0000
  4.671584E-0001 -2.318081E+0000
  1.205770E+0000 -1.846619E+0000
 -4.366374E-0001  3.842770E+0000
 -1.742658E+0000 -1.463079E+0000
 -2.304042E+0000 -1.983185E+0000
  1.671699E+0000 -1.188614E+0000
  1.482466E+0000  3.435330E+0000
 -2.949234E+0000 -3.668433E-0001
  5.268956E-0001 -3.183318E+0000
  2.772351E+0000 -2.775511E-0001
 -9.812528E-0001  2.702207E+0000
 -1.168431E+0000 -5.713553E-0001
 -1.046301E+0000 -3.599816E+0000
  1.173992E+0000  1.497705E+0000
 -2.760247E-0001  3.526848E+0000
 -1.413601E-0001  3.396492E+0000
 -2.091436E+0000 -9.186630E-0001
  1.822446E+0000 -2.955477E+0000
 -1.680855E+0000  1.523464E+0000
  1.421887E+0000  3.654184E-0001
 -6.289285E-0002 -2.105105E+0000
  4.439446E-0002  5.918655E-0001
  2.555530E+0000  2.543176E-0001
 -3.047300E+0000  3.248053E-0001
 -5.818092E-0001  5.942072E-0001
 -1.443764E+0000 -1.198041E+0000
  1.912560E+0000 -2.230365E+0000
  5.002374E-0002  2.454829E+0000
  8.080559E-0001  2.659307E+0000
 -5.543953E-0001 -1.276183E+0000
 -8.377097E-0001 -2.464979E-0001
  1.448401E+0000 -1.478764E+0000
 -1.642842E+0000  2.330637E+0000
  1.709543E+0000 -1.695302E+0000
 -2.107398E+0000 -7.712612E-0001
  3.493612E+0000  3.754030E-0001
 -1.818116E+0000  2.289704E+0000
 -1.811276E+0000 -1.578782E+0000
  2.286856E+0000 -1.323780E+0000
  1.562106E+0000 -1.434060E+0000
 -2.350753E-0001  3.050593E+0000
 -1.613514E+0000 -1.666795E+0000
  5.361252E-0001 -2.268020E+0000
  2.261642E+0000  6.137749E-0001
  5.297759E-0001  4.463612E+0000
 -6.572019E+0000  7.902210E-0001
 -6.186980E-0001 -5.364534E+0000
  4.165757E+0000 -8.285136E-0001
  2.299550E+0000  5.312421E+0000
 -4.420429E+0000  4.076901E+0000
 -2.608635E+0000 -3.160034E+0000
  1.754646E+0000 -3.231611E+0000
  2.502688E+0000  3.531806E+0000
 -2.251785E-0001  1.888883E+0000
 -2.333069E+0000 -3.169707E+0000
  1.991318E+0000 -1.808657E+0000
  2.759742E+0000  2.216585E+0000
 -2.342232E+0000  5.042356E+0000
 -1.316701E+0000 -1.864458E+0000
 -1.038853E-0001 -1.743972E+0000
  2.276422E+0000  3.193006E+0000
 -2.446146E+0000  1.525122E+0000
  1.192311E+0000 -7.658226E-0001
 -2.015543E-0001 -1.758015E+0000
 -2.102414E-0001 -3.213822E+0000
  1.735068E+0000 -2.958645E-0001
 -1.468363E+0000 -2.032066E-0001
 -4.639264E-0001 -1.811505E+0000
  7.422618E-0001 -1.883779E+0000
 -2.107686E-0001 -7.323174E-0001
 -6.035256E-0001  1.683372E+0000
  1.600976E+0000 -2.246250E+0000
 -3.746573E-0001  3.741687E-0001
  1.800394E+0000  5.061622E-0001
 -1.375906E+0000  2.581717E+0000
  8.666373E-0002  7.142916E-0001
 -9.600812E-0001 -1.698166E+0000
 -6.202071E-0001  1.306734E+0000
  2.048915E+0000 -8.360514E-0001
 -2.808350E+0000  2.112893E+0000
  1.025205E-0002 -9.591092E-0001
  5.394345E-0001 -4.708754E+0000
  1.318088E+0000 -7.083880E-0001
  3.199140E+0000  4.303813E+0000
 -1.866248E+0000  5.056424E-0001
 -4.511818E+0000 -1.772853E+0000
  2.846866E+0000 -1.135728E+0000
  1.727223E+0000  1.290866E+0000
 -4.759610E+0000  2.408910E+0000
  6.550112E-0001 -3.103886E+0000
  2.750643E+0000 -2.504241E+0000
 -7.365066E-0001  6.097404E-0001
  7.750162E-0002 -1.311066E+0000
  9.395299E-0002 -3.351143E-0001
  3.108675E+0000 -1.637049E+0000
 -2.899257E+0000 -1.265644E+0000
  1.221853E+0000 -1.127064E+0000
  2.691395E+0000 -2.576737E+0000
 -4.388222E+0000  6.801440E-0001
  2.916883E+0000 -3.658338E+0000
 -1.872696E+0000  4.414535E-0001
 -8.001037E-0001  1.912920E+0000
 -4.173872E-0001  3.910880E-0002
  1.249890E+0000 -1.148418E-0001
  9.608117E-0001  1.575085E+0000
  4.211954E-0001 -1.199712E+0000
  9.827048E-0001  3.903840E+0000
  1.423210E+0000 -1.310951E+0000
 -1.041915E+0000 -1.065208E+0000
 -9.419002E-0001  9.638789E-0001
  3.257052E+0000  1.890459E+0000
 -4.329805E-0001  1.329024E+0000
 -1.479629E+0000 -2.075976E+0000
  4.509752E-0001 -1.894031E+0000
  3.459657E+0000  4.080039E-0001
 -6.616449E-0001  2.177931E+0000
 -2.577166E+0000 -6.918724E-0001
  1.844860E+0000 -2.600605E+0000
  3.052558E+0000  3.731535E+0000
 -8.167346E-0001 -6.902535E-0001
 -4.306254E+0000 -3.782163E-0001
  4.041237E+0000 -2.086896E+0000
 -9.626692E-0001  1.692738E+0000
 -2.651862E+0000  3.382931E+0000
 -1.358453E-0001 -3.312880E-0001
  1.235643E+0000 -3.248267E+0000
  2.723656E+0000  3.907538E+0000
  1.115392E+0000  4.155022E-0001
 -3.830849E+0000 -1.589327E-0001
  5.939499E-0001 -1.805864E+0000
  1.830743E+0000  1.960044E+0000
 -1.571376E+0000  1.911102E+0000
  2.817443E-0001 -4.310253E+0000
  2.621459E-0001 -3.471545E+0000
  2.452984E+0000  3.012661E-0001
 -3.714743E+0000  4.446392E+0000
 -1.250682E+0000 -2.685064E+0000
  2.813741E-0001 -1.329458E-0001
  3.792785E+0000  2.418463E+0000
 -1.829939E+0000  1.372253E+0000
 -4.450982E+0000 -3.575067E+0000
 -1.813055E-0001 -1.034636E+0000
  2.025017E+0000  2.136851E+0000
 -3.267705E-0001  2.204396E+0000
 -2.702868E+0000  4.549135E-0001
  2.307569E+0000 -3.908250E+0000
  4.997165E+0000  3.830094E+0000
 -1.679244E+0000  3.589268E+0000
 -3.646679E+0000 -1.355761E+0000
  1.099786E+0000 -2.829322E+0000
  2.918614E+0000  7.584712E-0001
  8.527195E-0002  3.525014E+0000
 -3.859236E+0000  1.330588E-0001
 -1.878818E-0002 -3.241165E+0000
  3.074383E+0000 -3.092834E-0001
 -5.043868E-0001  1.727681E+0000
 -1.399234E+0000  1.307778E+0000
  7.234193E-0001 -5.095733E-0001
  3.316899E-0002  5.600841E-0002
  4.013309E+0000 -8.640091E-0001
 -1.480704E+0000  1.209174E+0000
 -1.635060E+0000 -1.379815E+0000
  4.260274E-0001 -2.600646E+0000
  1.550395E+0000  2.372889E+0000
 -1.547553E+0000  3.009001E+0000
 -1.091180E+0000  2.009182E+0000
 -5.065301E-0001 -3.078873E+0000
  2.252782E-0001 -1.376820E-0001
  4.260725E+0000  2.257380E+0000
 -4.266259E+0000  4.336481E-0001
 -3.139458E+0000 -1.696422E+0000
  2.933838E+0000 -3.332224E+0000
  2.265589E+0000  2.896400E+0000
 -2.609583E+0000  2.606218E+0000
 -1.649009E+0000 -5.164784E+0000
  1.723162E+0000 -4.622013E-0001
  3.353689E+0000  5.844970E-0001
 -3.823980E+0000 -5.823125E-0001
 -6.042307E-0001 -4.554165E+0000
  4.275033E+0000 -5.548969E-0001
  7.395674E-0002  5.797246E+0000
 -1.125500E+0000 -3.781652E-0001
 -2.585457E+0000 -3.676819E+0000
  4.032331E+0000  6.885608E-0001
  8.031700E-0001  6.053930E+0000
 -3.902696E+0000 -1.011722E-0001
  1.078263E-0001 -5.123416E+0000
  3.294297E+0000  7.956601E-0001
 -2.957347E+0000  2.178456E+0000
 -3.211094E+0000 -1.149818E-0001
  7.204879E-0001 -7.868617E-0001
  2.263733E+0000  2.440199E+0000
 -1.020458E-0002  5.647648E-0001
 -1.673697E+0000 -1.413914E+0000
  2.175261E+0000 -3.144984E+0000
  1.201890E+0000  3.106648E+0000
 -7.338774E-0001  1.795377E+0000
 -2.229173E+0000  9.632389E-0003
 -5.230077E-0001 -3.087661E+0000
  3.860127E+0000 -1.255454E+0000
  1.347514E+0000  4.691945E+0000
 -4.526780E+0000  2.454193E+0000
  8.350903E-0001 -8.474196E+0000
  2.137091E+0000 -3.338170E+0000
  2.071300E+0000  6.121790E+0000
 -3.576924E+0000  1.359428E+0000
  1.842048E+0000 -3.475223E+0000
  2.675252E+0000  7.566089E-0001
  3.432645E-0001  1.457769E+0000
 -1.936659E+0000 -2.648675E+0000
  3.612709E-0001 -2.576566E+0000
  2.612340E+0000  1.974153E+0000
  3.763494E-0001 -1.384927E-0002
 -4.148112E+0000 -1.667119E+0000
  2.458069E+0000 -9.228415E-0001
  3.805731E+0000  6.693177E-0001
 -1.920723E+0000  5.024338E+0000
 -1.000895E+0000 -3.407664E+0000
 -7.616722E-0001  7.607448E-0001
  1.829450E+0000  1.451760E+0000
  8.219480E-0001 -7.276586E-0002
 -3.883486E+0000 -3.360720E-0001
  3.411509E-0001 -1.860260E+0000
  3.743464E+0000  1.147825E+0000
 -5.369574E-0001  3.901524E+0000
 -2.250300E+0000 -2.653567E+0000
 -1.680942E-0001 -1.694289E+0000
  6.125785E-0001  3.203555E+0000
  2.340412E+0000  3.807962E+0000
 -3.612972E+0000  8.665925E-0002
 -5.119254E-0001 -2.793714E+0000
  3.283638E+0000  1.468637E+0000
 -3.984756E-0001  3.674465E+0000
 -2.632298E+0000 -1.875205E+0000
  6.531221E-0002 -2.994360E+0000
  2.653476E+0000  4.128747E-0001
  1.147267E+0000  2.299873E+0000
 -3.301779E+0000  4.868368E-0001
  1.851394E+0000 -5.139085E+0000
  7.925707E-0001  2.897184E+0000
 -9.804797E-0001  2.938022E+0000
 -6.689165E-0001 -6.305744E+0000
  7.576357E-0001 -1.628427E+0000
  3.947606E+0000 -6.765261E-0001
 -1.636912E+0000  1.134969E+0000
 -2.155362E+0000  1.070354E+0000
  3.361046E+0000 -5.099159E-0001
  1.542909E-0001  7.432765E-0001
  5.674499E-0001  1.739168E+0000
 -3.218556E+0000  3.034262E-0001
  9.589045E-0001  4.283932E-0001
  7.335234E-0001  1.631493E+0000
 -3.903617E+0000  4.575465E+0000
 -2.590719E+0000  1.370817E+0000
  2.356528E+0000 -2.690781E+0000
 -1.811978E-0001 -7.200177E-0001
 -9.700185E-0001  1.050865E+0000
 -1.833772E-0001 -2.398161E+0000
  5.390174E-0001  1.245011E-0001
  1.659187E+0000  1.494023E+0000
 -1.748126E+0000  1.246574E-0001
  5.630863E-0001  5.376140E-0002
  5.930114E-0001 -1.518782E+0000
 -4.003083E-0001 -9.535680E-0001
 -1.905321E+0000  8.638896E-0001
 -1.070971E+0000  1.254635E+0000
  1.758563E+0000  8.954941E-0001
 -1.663735E+0000  2.688032E+0000
  1.334016E+0000 -2.559924E-0002
 -1.840887E+0000 -1.856149E+0000
  2.048562E+0000 -6.441438E-0002
 -1.845110E+0000  1.370967E+0000
  9.860102E-0003 -1.065234E+0000
 -1.959202E+0000  3.375493E+0000
  1.345825E+0000 -2.131877E+0000
 -4.146274E-0001 -1.550606E-0001
 -4.825623E-0001  6.782641E-0001
 -1.075008E+0000 -1.218780E+0000
 -1.470380E+0000 -1.579609E-0001
  2.011560E+0000 -2.012525E+0000
 -2.542606E-0001  5.218916E-0001
 -3.802347E-0001  2.140822E+0000
 -2.209063E+0000 -2.568646E-0001
 -1.074751E+0000 -9.431072E-0001
  1.620930E+0000  1.725167E-0001
 -1.678495E+0000 -3.183232E-0001
  3.621111E-0001  1.239408E+0000
  2.864361E+0000  3.579872E-0001
 -3.066432E+0000  3.483543E+0000
 -1.664442E+0000 -6.206489E-0001
  1.737900E+0000 -7.775214E-0001
  2.852164E-0001  6.196530E-0001
  2.010343E-0001  1.105537E-0001
 -5.655218E-0001 -3.520715E+0000
  1.082673E-0002 -3.293509E+0000
  3.494100E+0000 -2.396729E-0001
 -1.368745E+0000  1.089588E+0000
  3.671914E-0001 -2.280187E-0001
  8.446156E-0001 -2.424374E+0000
 -6.355447E-0001  1.868755E+0000
 -4.483204E-0001  2.882137E+0000
 -3.506068E+0000 -1.469457E+0000
  4.119230E-0001 -2.594299E+0000
  1.044319E+0000 -6.991992E-0001
  2.091469E+0000  3.252174E+0000
 -1.684129E+0000 -7.832812E-0002
 -2.970074E+0000 -1.757469E+0000
  1.476161E+0000  2.494780E-0001
  5.798906E-0001 -2.476784E+0000
  8.213813E-0001  1.644136E-0001
 -2.162017E+0000 -4.130103E+0000
  1.998751E+0000 -1.329888E+0000
  4.165369E+0000  1.932960E+0000
 -1.524080E+0000  1.925532E+0000
 -2.411498E+0000 -2.789176E+0000
  1.106591E+0000 -3.190451E+0000
  1.977711E+0000  3.055387E-0001
  2.650934E+0000  3.628843E+0000
 -2.698491E+0000 -1.121558E+0000
  1.331099E+0000 -2.538203E+0000
  1.850472E+0000 -2.085272E-0001
 -2.072405E+0000  7.911203E-0001
 -2.225709E+0000 -2.991636E+0000
  1.673313E+0000 -1.864286E+0000
  1.743052E+0000  1.711631E+0000
  2.442477E-0002  9.451721E-0001
 -9.727584E-0001 -2.909395E+0000
  1.102388E+0000 -1.264250E+0000
  1.489148E+0000 -1.952377E+0000
  1.388677E+0000  2.983802E+0000
 -1.605590E+0000 -1.619572E+0000
 -1.985922E+0000 -3.525001E+0000
  1.358724E+0000 -2.536634E-0001
  2.038040E+0000  3.320876E+0000
 -3.637002E+0000  3.437551E-0001
  3.279947E-0001 -4.030656E+0000
  5.786082E+0000  4.610223E-0001
 -2.429469E+0000  4.544843E+0000
 -8.309838E-0001 -3.423898E+0000
 -6.482887E-0001 -6.693364E-0001
  2.293678E+0000  1.995713E+0000
  2.995221E+0000  1.985271E+0000
 -5.349111E+0000 -9.879380E-0001
  3.151441E+0000  1.696643E+0000
  4.965460E-0001  2.760374E+0000
 -1.620177E+0000  1.764231E+0000
  7.128094E-0001 -2.762990E+0000
 -1.843874E+0000  4.453965E+0000
 -3.847065E-0001 -1.593069E+0000
  1.112640E+0000 -1.546668E+0000
 -1.349492E-0001  3.965834E-0001
 -1.333853E+0000  9.561647E-0001
  9.103571E-0001 -2.943730E+0000
  6.442763E-0001  2.744488E+0000
  1.015648E+0000 -8.445213E-0002
 -9.167416E-0001  3.107289E-0001
  8.100659E-0001  1.576679E+0000
 -3.340569E-0001  1.880199E+0000
 -1.620298E+0000 -1.553835E+0000
  1.855078E+0000 -2.105627E+0000
 -2.616727E-0001 -2.947773E-0001
  1.908981E+0000  6.821172E-0001
 -2.475887E+0000 -4.784783E-0001
 -1.426773E+0000 -2.782843E+0000
  4.008973E+0000 -1.666504E+0000
  6.324804E-0001  2.826812E+0000
 -1.724681E+0000  2.394480E+0000
  2.250920E-0001 -2.701058E+0000
  1.977311E+0000 -1.420547E-0001
  2.786708E+0000  1.503710E+0000
 -1.255127E+0000  1.984303E+0000
 -2.890433E+0000 -1.752013E+0000
  3.862395E+0000 -3.744234E+0000
 -1.685133E+0000  3.082288E+0000
  2.073392E+0000  1.493314E+0000
  5.739900E-0001  4.558862E-0001
 -1.667614E-0001 -6.490591E-0002
 -1.524163E+0000  7.696952E-0001
 -4.695378E-0001 -1.431317E-0001
  1.805989E+0000  4.784457E-0001
  8.071551E-0003  4.102894E-0001
 -3.333364E+0000 -4.620922E-0001
  5.953068E+0000 -5.950273E-0001
 -3.314248E+0000  3.953800E+0000
  4.235985E-0001 -2.890292E+0000
 -1.753802E+0000 -9.652041E-0001
  3.941180E+0000 -3.817239E+0000
 -5.507044E-0001  3.657646E+0000
 -1.587097E+0000  2.516765E+0000
 -5.123296E-0001 -4.800250E+0000
  3.415189E+0000  6.744712E-0001
  4.218124E-0001  2.281324E+0000
 -3.043859E+0000 -2.119130E-0001
  5.427411E-0001 -1.883094E+0000
  3.233008E+0000 -2.643391E+0000
 -1.250672E+0000  2.105110E+0000
 -1.159949E+0000  7.055692E-0001
 -1.537388E+0000 -1.929258E-0001
  2.674682E+0000  1.215561E+0000
 -3.160581E+0000  1.560343E+0000
 -2.172895E+0000 -2.832907E+0000
  2.319406E+0000 -3.764578E+0000
  4.290084E+0000  3.141014E+0000
 -3.264385E+0000  4.862787E+0000
 -2.833882E+0000 -1.266453E+0000
  3.414850E+0000 -4.036279E+0000
  3.245529E+0000  1.206677E+0000
 -1.007702E+0000  3.534375E+0000
 -4.324291E+0000 -1.215733E+0000
  9.615604E-0001 -4.201561E+0000
  1.750033E+0000  4.872042E+0000
 -5.197474E-0001  1.116910E+0000
 -3.274903E+0000 -2.864128E+0000
  1.400583E+0000 -2.776380E+0000
  4.473464E+0000  3.746713E+0000
 -2.353077E+0000  2.958756E+0000
 -2.624104E+0000 -4.731138E+0000
  1.897865E+0000  1.181553E-0001
  5.145157E+0000  5.102611E+0000
 -5.259543E+0000  3.701364E+0000
 -1.863427E+0000 -2.350159E+0000
  2.879553E+0000 -3.352260E+0000
  4.446803E+0000  6.761496E-0001
 -3.872739E+0000  4.178830E+0000
 -4.263256E+0000 -4.525013E+0000
  1.203996E+0000 -4.376733E+0000
  3.835388E+0000  3.549789E+0000
 -3.641993E+0000  4.434593E+0000
 -2.541110E+0000 -6.864330E+0000
  3.691957E+0000 -2.723313E+0000
  2.334054E+0000  6.040619E+0000
 -2.314842E+0000  3.411945E+0000
 -1.609916E+0000 -4.926217E+0000
  3.467969E+0000 -1.499539E+0000
 -1.120922E-0001  7.162673E-0001
 -2.266797E+0000  1.377880E+0000
  1.504054E-0001  1.141706E+0000
  8.534993E-0001 -8.940665E-0001
  5.787511E-0001  9.876957E-0002
  1.255535E+0000  7.453168E-0001
 -1.362517E+0000 -1.554953E-0001
  1.313882E+0000  4.626777E-0001
 -3.229603E-0002 -1.767232E+0000
 -2.023228E+0000 -1.274050E+0000
  4.100921E+0000 -6.549163E-0001
  4.605456E-0002  3.120377E+0000
 -1.218127E+0000 -2.531221E+0000
  1.535763E+0000 -6.996615E-0002
  7.722544E-0001  2.156757E+0000
 -7.486506E-0001  2.007371E-0001
 -3.192070E+0000 -3.105386E+0000
  3.592500E+0000 -3.739630E+0000
  2.332015E+0000  3.511106E+0000
 -1.658460E+0000  3.392233E+0000
 -3.115377E+0000 -2.810053E+0000
  1.217451E+0000 -4.581432E+0000
  3.600260E+0000 -6.772260E-0001
  8.478374E-0001  4.209879E+0000
 -3.039642E+0000 -1.818574E+0000
 -2.410646E+0000 -2.569785E+0000
  4.289264E+0000 -3.135120E+0000
  1.866308E+0000  6.054162E+0000
 -5.125853E+0000 -7.442829E-0002
 -1.776529E+0000 -3.416550E+0000
  4.523913E+0000 -2.192834E+0000
  8.365823E-0001  8.690026E+0000
 -3.079143E+0000  4.005342E-0001
 -2.390779E+0000 -3.936003E+0000
  2.782917E+0000  1.910254E-0001
  9.813212E-0002  1.306128E+0000
 -4.025334E+0000  1.366968E+0000
 -1.051106E+0000 -3.810930E-0001
 -9.448650E-0001 -3.078748E+0000
  2.876799E+0000  7.453444E-0001
  3.303437E-0001  2.701467E+0000
 -3.436594E+0000  6.968925E-0001
  7.409077E-0001 -2.424018E+0000
  1.752302E-0002 -2.273210E-0001
  5.856559E-0002  3.032533E+0000
 -2.809679E+0000  2.404209E+0000
 -3.617320E-0001 -7.881587E-0001
  7.851623E-0001  6.773719E-0001
 -1.091412E+0000  2.246935E+0000
 -6.967550E-0001 -3.333386E+0000
 -3.707229E-0001 -1.164400E+0000
  7.458312E-0001 -2.387887E+0000
 -1.441929E+0000 -1.071049E+0000
 -1.617230E+0000 -9.378241E-0001
 -2.341048E-0001  1.033472E+0000
  2.561210E+0000  4.883302E-0001
 -3.321962E+0000  1.700076E+0000
 -1.522782E+0000 -1.733096E+0000
  2.076895E+0000 -2.651373E+0000
 -1.305885E-0002  4.861114E+0000
 -1.270497E+0000  2.701818E+0000
 -3.617794E+0000 -2.960771E+0000
  1.743816E+0000 -5.518151E+0000
  3.323455E+0000  1.794894E+0000
 -1.918069E+0000  3.530274E+0000
 -3.215181E+0000  2.176652E-0001
  1.007803E+0000 -5.349919E+0000
  2.325168E+0000  4.093400E-0001
 -1.964415E-0001  3.763647E+0000
 -3.383143E+0000 -9.763718E-0001
 -2.815801E+0000 -3.388539E+0000
  4.312226E+0000  1.820363E+0000
 -1.813875E-0001  4.882853E+0000
 -2.683131E+0000  1.849414E+0000
 -2.063391E+0000 -5.001332E+0000
  4.527797E+0000 -2.681767E+0000
  1.616412E-0002  4.661815E+0000
 -3.059855E+0000  1.434614E+0000
 -1.925128E+0000 -6.818576E+0000
  2.344646E+0000 -1.704895E+0000
  3.516193E+0000  4.536491E+0000
 -4.394902E+0000  3.780565E+0000
 -2.921795E+0000 -6.003932E+0000
  5.696771E+0000 -2.484422E+0000
  1.326647E+0000  5.669856E+0000
 -3.524517E+0000  3.040573E+0000
 -2.879400E+0000 -3.785799E+0000
  5.433201E+0000 -1.039769E+0000
 -7.611667E-0001  2.845361E+0000
 -3.337788E-0001 -4.272688E-0001
  2.553503E-0001 -2.313868E+0000
  3.066752E+0000 -5.756344E-0001
 -3.428439E+0000  4.677781E+0000
 -1.351691E-0001  1.426761E+0000
 -2.937680E+0000 -1.080557E+0000
  2.270879E+0000  1.118782E-0001
  1.707702E+0000  3.895537E+0000
 -1.055107E+0000 -6.667543E-0001
 -1.801142E+0000 -9.434970E-0001
  3.357887E+0000 -1.032500E+0000
 -1.524022E+0000  1.329881E+0000
 -8.523168E-0001  2.967724E+0000
 -1.338859E+0000 -1.214535E+0000
  1.819063E-0001 -1.290390E+0000
  1.438877E+0000  2.030333E-0001
  1.294427E-0001  2.100829E+0000
 -1.530415E+0000 -9.528533E-0001
 -1.357932E+0000 -4.400502E-0001
  3.699679E+0000 -1.186843E+0000
 -1.755684E+0000  3.774142E+0000
 -4.475941E+0000 -2.435901E+0000
 -5.013112E-0001 -2.984765E+0000
  4.083635E-0001 -5.562431E-0001
  2.560015E+0000  9.055430E-0001
 -2.918420E+0000  2.549351E+0000
  3.111415E+0000 -1.176503E+0000
 -3.262086E+0000 -1.123518E+0000
  2.305653E+0000  1.564695E+0000
  1.472472E-0001  2.905373E-0001
 -2.444951E+0000 -7.198852E-0001
  1.994185E+0000  2.938877E-0001
  2.626603E+0000  6.571469E-0001
 -1.259594E+0000  2.543311E+0000
 -1.701097E+0000 -5.362687E+0000
 -1.419124E+0000  3.509038E-0001
  3.261789E+0000  2.056574E+0000
 -3.440219E+0000  1.945498E+0000
 -6.772327E-0001 -2.270278E+0000
  1.105051E+0000 -1.160732E+0000
 -1.487850E+0000  4.097064E+0000
  3.473305E-0001 -3.225368E+0000
 -1.889565E+0000 -1.639564E+0000
  2.964137E+0000  3.718348E+0000
 -4.473561E-0001 -5.472352E-0001
 -4.795657E+0000  1.629784E+0000
  3.592939E-0001 -2.613911E+0000
  2.232749E+0000  1.295317E+0000
 -1.854777E+0000  3.193404E+0000
 -3.763123E+0000 -2.372632E+0000
  5.376786E-0001 -4.596881E+0000
  3.775600E+0000  3.168612E+0000
 -9.888944E-0001  3.998528E+0000
 -4.577276E+0000  9.595813E-0001
  2.862421E+0000 -3.066592E+0000
 -9.928352E-0001  5.763729E-0001
 -6.181439E-0001 -6.354309E-0001
 -1.843226E+0000  1.131308E+0000
 -6.557405E-0001 -2.361392E+0000
  4.257123E+0000  5.762681E-0001
 -1.140029E-0001  4.434710E+0000
 -7.166202E+0000 -2.174860E+0000
  1.748659E+0000 -5.116919E+0000
  2.469807E+0000  5.252144E+0000
 -9.421595E-0002  3.626745E-0001
 -4.141568E+0000 -1.091513E+0000
  4.177566E+0000 -2.345824E+0000
  6.712812E-0001  4.352779E+0000
 -2.546119E+0000 -1.444113E+0000
 -2.339661E+0000 -2.841215E+0000
  2.995489E+0000 -3.417133E+0000
  1.359708E+0000  3.035490E+0000
 -3.096441E+0000  1.462839E+0000
 -2.764466E+0000 -4.251641E+0000
  3.027248E+0000 -1.545206E+0000
  2.590203E+0000  3.096199E+0000
 -5.680774E+0000  2.013557E+0000
  1.641698E-0001 -4.319570E+0000
  2.616106E+0000 -9.258543E-0001
  2.873905E+0000  6.528217E+0000
 -3.106942E+0000  2.337275E-0001
 -1.532600E+0000 -1.606893E+0000
  2.021430E+0000 -4.275854E+0000
  3.626294E+0000  4.853565E+0000
 -4.627831E+0000 -6.995386E-0001
  6.060018E-0001 -2.578476E+0000
  2.991410E+0000 -2.447445E+0000
  3.517960E-0001  3.689474E+0000
 -9.506973E-0001  6.191427E-0001
 -3.286435E+0000 -2.756982E+0000
  2.591679E+0000 -1.656994E+0000
 -1.477801E-0001  6.400367E-0001
 -3.196683E+0000  1.111377E+0000
  1.341165E+0000 -1.047739E+0000
  7.537294E-0001  2.668585E+0000
  1.869470E+0000 -3.232109E-0001
  6.982948E-0001 -1.179375E+0000
 -2.793009E+0000 -1.088240E+0000
  9.730142E-0001 -6.387023E-0001
  1.666148E+0000  2.033810E+0000
 -2.544318E+0000  1.924957E+0000
 -3.348709E-0001 -6.230220E-0003
  9.043138E-0001 -1.230836E+0000
  3.137809E-0001  1.195180E+0000
 -1.306605E+0000  2.058673E+0000
 -1.477659E+0000 -4.703744E+0000
  1.576076E+0000  8.247468E-0002
  2.146371E+0000  6.991045E-0001
 -1.076907E+0000 -3.157271E-0003
 -7.528827E-0001  1.124859E+0000
  8.083093E-0001  6.008902E+0000
  1.121502E+0000  9.232500E-0001
 -9.594228E-0001  3.340929E+0000
  1.361864E+0000  4.240485E-0002
 -9.822207E-0001  2.046400E+0000
 -3.347603E+0000  9.261559E-0001
  2.676970E+0000 -3.959937E+0000
 -1.296796E+0000  8.727943E-0001
  5.590675E-0001 -3.908411E-0001
 -3.703714E-0001 -3.690480E-0002
 -2.023438E+0000 -8.916766E-0001
  2.572054E+0000 -1.487935E+0000
  2.126698E+0000  3.647752E+0000
 -2.253232E+0000  3.837890E+0000
 -2.660972E+0000 -3.979811E+0000
  3.355701E+0000 -3.039963E+0000
  2.522048E+0000  4.502668E+0000
 -3.013406E+0000  5.395975E+0000
 -2.568560E+0000 -2.280024E+0000
  1.717200E+0000 -3.071226E+0000
  2.778472E+0000  2.550700E+0000
 -1.881528E+0000  3.581987E+0000
 -2.045693E+0000 -3.433158E+0000
  2.280472E+0000 -5.500096E+0000
  3.191638E+0000  6.025627E+0000
 -3.478344E+0000  4.154805E+0000
 -2.181716E+0000 -1.853182E+0000
  2.108143E+0000 -2.377485E+0000
  2.586683E+0000  2.742644E+0000
 -1.981122E+0000  4.131253E+0000
 -3.894865E+0000 -1.870189E+0000
  6.981758E-0001 -4.449848E+0000
  3.020149E+0000  1.168779E+0000
 -1.882918E+0000  3.795816E+0000
 -5.018221E+0000 -5.860994E+0000
  5.709587E+0000 -5.290029E+0000
  2.448654E+0000  2.198028E+0000
 -1.747540E+0000  5.245725E+0000
 -3.665878E+0000  5.524522E-0001
  1.485073E+0000 -3.199203E+0000
  2.524323E+0000  1.535986E+0000
 -6.675942E-0001  1.220034E+0000
 -2.947837E+0000 -7.812654E-0001
  2.671296E+0000 -2.445657E+0000
  4.046955E+0000  1.154218E+0000
 -4.262727E+0000  7.196510E-0001
 -7.929868E-0001 -3.558886E-0001
  2.462617E+0000  1.104747E+0000
 -1.086262E-0001  3.499090E+0000
 -3.146403E+0000 -2.647546E-0002
 -2.826827E+0000 -7.268287E+0000
 -5.172625E-0001 -3.058681E+0000
  5.682989E+0000  2.373553E+0000
 -2.793837E+0000  6.468282E+0000
 -3.386903E+0000 -2.626918E+0000
  1.607608E+0000 -4.261369E+0000
  2.504872E+0000  1.750995E+0000
  1.327308E+0000  2.571495E+0000
 -2.663997E+0000  2.000964E-0001
  2.451714E-0001 -3.770987E+0000
  1.970428E+0000 -1.410552E+0000
  1.843317E+0000  1.489048E+0000
 -8.576413E-0001  3.619137E-0002
 -2.669268E+0000  6.065611E-0001
  2.217913E+0000  8.130461E-0002
 -1.813649E+0000  5.159723E+0000
  2.304566E+0000  9.425944E-0002
 -3.143623E+0000  2.920356E+0000
  2.482953E+0000 -3.251686E-0001
  2.552303E-0002 -1.066358E-0001
 -1.412307E+0000  4.777889E-0001
 -7.190257E-0001 -8.965929E-0001
 -2.887874E-0001 -1.176220E-0001
  8.686232E-0001  1.959095E+0000
 -8.426011E-0001 -9.998712E-0001
 -1.387170E-0001 -8.805244E-0002
  1.174191E+0000  2.182246E+0000
 -1.607899E+0000  3.380502E-0001
 -2.527085E+0000 -3.493154E+0000
  1.362933E+0000 -9.340154E-0001
  1.212224E+0000  2.956542E-0001
 -1.247298E+0000 -4.071684E-0001
  2.777769E-0001 -3.748536E-0001
  1.646891E+0000 -4.545247E-0001
 -6.303882E-0001 -1.209335E+0000
  1.470595E+0000 -1.882683E+0000
 -7.685352E-0002  8.012662E-0001
  2.990102E-0001  1.539720E+0000
 -1.509773E+0000  1.196000E+0000
 -2.794206E-0001 -2.976301E+0000
  2.551603E+0000  1.538689E-0001
 -1.115687E+0000  3.654615E+0000
 -4.248256E+0000 -1.436831E+0000
 -1.370532E+0000 -8.969867E-0001
  1.159644E+0000 -4.137636E+0000
  3.062119E+0000  2.100099E+0000
 -3.655372E+0000  4.192145E+0000
 -1.180809E+0000 -2.566942E+0000
 -5.536553E-0002 -3.009362E+0000
  4.870801E+0000 -1.797096E+0000
 -3.327276E+0000  6.666563E+0000
 -1.892137E+0000 -1.599151E+0000
  2.542498E-0001 -1.711216E+0000
  3.524353E+0000  2.461547E+0000
 -5.265578E-0001  2.391302E+0000
 -9.553241E-0001  1.602415E+0000
 -1.939636E+0000 -4.068601E-0001
  3.325709E-0001 -3.413467E+0000
  1.472013E+0000  1.637213E+0000
 -1.223778E+0000  1.456342E+0000
 -2.254332E+0000 -6.480402E-0001
  2.747555E+0000 -4.316024E+0000
  1.667286E+0000  2.398601E+0000
 -6.052800E-0001  3.273887E+0000
 -3.240395E+0000 -9.424490E-0001
  6.684762E-0001 -3.277067E+0000
  1.617018E+0000  1.653549E+0000
 -3.437863E+0000  3.443935E+0000
 -4.129541E+0000 -1.015165E+0000
  3.069627E+0000 -6.529847E-0001
  1.247542E+0000  2.855948E+0000
 -2.945578E+0000  4.989610E+0000
 -2.307462E+0000 -4.213140E+0000
 -4.303720E-0001 -1.317987E+0000
  3.514217E+0000  1.896034E+0000
 -1.952022E+0000  5.517553E+0000
 -2.804015E+0000  6.944120E-0001
  5.886663E-0001 -3.553980E+0000
  9.594016E-0001  4.418762E-0001
  9.257919E-0001  3.540435E+0000
 -1.147352E+0000  1.057922E-0001
 -2.020597E+0000 -1.789108E+0000
  6.435447E+0000 -1.391697E+0000
 -9.187856E-0001  2.388341E+0000
 -2.538498E+0000 -3.294560E-0001
 -2.745794E+0000 -5.187335E+0000
  4.312702E+0000 -2.548234E+0000
  3.703060E+0000  4.990334E+0000
 -3.711232E+0000 -6.999258E-0001
 -1.067961E+0000 -1.572212E+0000
  1.963411E+0000 -1.600797E+0000
 -9.504373E-0001  2.399289E+0000
 -3.247667E-0001  9.627659E-0001
 -1.260136E+0000 -8.231878E-0001
  1.307652E+0000 -5.659647E-0001
 -3.819024E-0001  6.835792E-0001
  3.127508E-0002  7.038299E-0001
  3.975633E-0001  1.616358E+0000
 -2.763767E+0000 -1.939677E+0000
  3.743218E+0000  5.523395E-0001
 -1.296590E-0001  2.042181E+0000
 -1.462366E+0000  4.605236E+0000
 -3.020747E-0001 -2.719057E+0000
  9.239378E-0001  5.939929E-0001
  2.673219E+0000  1.532870E+0000
 -3.426832E+0000  3.946671E-0001
  1.255926E+0000 -5.557898E+0000
  1.444743E+0000 -2.377141E-0001
  2.210272E+0000  4.381961E+0000
 -2.153311E+0000  1.220162E+0000
 -3.785989E-0001  6.967757E-0001
 -3.269977E-0001  3.044363E-0002
  1.560914E-0002 -6.914584E-0001
 -4.804741E-0001  4.791492E-0001
 -1.005505E+0000  2.500575E+0000
  9.000189E-0001  9.424209E-0001
 -2.821183E+0000  9.957152E-0001
  3.737525E+0000 -1.830047E+0000
 -2.859917E-0001  2.358918E+0000
  2.952482E-0001  1.005182E+0000
  7.084417E-0001 -3.469815E+0000
 -1.174250E+0000  3.492487E+0000
  1.510526E-0001 -1.871853E+0000
 -1.072193E+0000 -2.405541E-0001
  1.848025E+0000 -3.360071E+0000
 -3.421086E+0000 -1.339862E+0000
  4.503795E+0000 -1.026218E+0000
 -7.456240E-0001  2.695212E+0000
 -1.276237E+0000  2.090742E+0000
  6.553807E-0001 -1.797108E+0000
  5.234216E-0001 -1.896152E+0000
  1.395474E+0000  7.686512E-0001
 -3.197018E+0000 -9.474199E-0001
  1.432079E+0000 -5.430978E+0000
  1.946600E+0000  4.256187E-0001
 -1.025991E+0000  9.130781E-0001
 -4.178979E-0001 -1.570598E+0000
  8.937691E-0001 -1.876354E+0000
  8.123412E-0001 -4.313469E-0001
  2.566753E-0001  5.633023E-0001
 -2.365011E+0000 -2.010240E+0000
  3.765651E+0000 -1.232334E+0000
 -2.654042E+0000  2.393166E+0000
 -7.985387E-0001 -1.644191E+0000
  2.411748E+0000 -1.103207E+0000
 -6.176167E-0002  1.360843E+0000
 -1.116311E+0000 -1.647747E+0000
 -1.808839E+0000 -1.348873E-0001
 -5.533846E-0001 -5.077411E+0000
 -8.578927E-0001  9.413359E-0001
  2.284191E+0000 -1.747726E+0000
  2.311105E-0001 -1.500799E+0000
  1.519466E+0000  1.702580E+0000
 -2.713500E+0000  5.464544E-0001
 -1.783111E+0000 -2.335332E+0000
  1.504285E+0000 -8.977650E-0001
  1.846501E-0001  4.386428E+0000
 -3.215500E+0000  8.856740E-0002
 -8.867620E-0001 -1.773900E+0000
  3.936753E+0000  1.178908E+0000
 -8.325177E-0001  3.025994E+0000
 -4.692264E+0000  9.198990E-0001
  2.482248E+0000 -4.826673E+0000
  1.748710E+0000  1.924735E+0000
  4.379309E-0001  4.174007E+0000
 -3.275261E+0000 -1.303374E+0000
  7.667722E-0001 -1.970156E+0000
  2.681256E+0000  5.704866E-0001
 -9.423213E-0001  4.454413E+0000
 -2.014973E+0000 -1.682332E+0000
  1.897777E+0000 -1.175649E+0000
 -8.179022E-0001  9.460839E-0001
  2.916306E-0001 -2.873036E-0001
 -8.316598E-0001  2.641278E+0000
  2.894205E+0000  2.001270E+0000
 -1.709025E+0000  2.204469E+0000
 -1.427123E+0000 -3.299983E+0000
 -8.998317E-0002  9.343925E-0001
  2.753452E+0000  5.674505E-0001
 -3.732860E+0000  1.183484E+0000
  5.262918E-0001  5.425295E-0001
  1.545380E-0001 -1.278051E+0000
 -3.194362E-0001 -3.649557E-0001
  1.298527E+0000 -1.684405E+0000
 -1.675860E+0000 -2.116698E-0002
  1.105280E+0000 -3.278720E+0000
  1.316599E+0000 -2.533032E+0000
 -1.929755E-0001  1.721494E+0000
  1.784207E+0000  2.212764E+0000
 -1.496112E+0000 -4.120542E-0002
  2.249887E+0000 -2.464840E+0000
 -5.857429E-0001  1.880727E+0000
  1.675262E+0000 -1.970685E-0001
 -1.581546E+0000  4.143471E-0001
  7.149959E-0001 -1.445225E+0000
 -2.652874E+0000 -1.621094E+0000
  2.068460E+0000  8.613528E-0001
 -1.144686E+0000  4.871003E-0001
  5.868033E-0001 -1.636594E+0000
  1.883554E+0000 -1.182326E-0001
 -2.449025E+0000  2.133465E+0000
 -4.562209E-0001 -2.581304E+0000
 -7.064348E-0001 -6.644912E-0001
  1.622301E+0000 -3.176246E-0001
 -2.557752E+0000  4.337648E+0000
 -1.906781E+0000 -1.874264E+0000
  5.535610E-0001 -1.308065E-0001
  2.128084E+0000  3.092104E-0001
 -1.531067E+0000  1.896202E+0000
  7.997611E-0001 -2.276168E+0000
 -2.245998E+0000  2.408355E-0002
  3.404208E+0000 -1.061721E+0000
  4.263247E-0001  2.236787E+0000
 -4.056633E+0000 -8.932360E-0001
  1.173667E+0000 -3.793869E+0000
  1.372532E+0000  8.371202E-0001
  1.027503E+0000  3.395270E+0000
 -3.384963E+0000  3.509274E+0000
 -1.384916E+0000 -5.126380E+0000
  3.851674E+0000 -6.771953E-0001
  2.317616E+0000 -7.629888E-0001
 -3.185291E+0000  7.589580E-0001
  4.583643E-0001 -2.479286E+0000
  6.952024E-0001  2.297561E+0000
 -1.346943E+0000  3.202001E+0000
 -1.316927E+0000 -1.950085E+0000
  2.954042E-0001 -4.066600E+0000
  1.565834E+0000  1.886801E+0000
  1.527409E+0000  3.033682E+0000
 -2.334363E+0000  1.185383E+0000
 -1.329775E+0000 -3.850063E+0000
  3.232034E+0000  1.890584E+0000
  2.895403E+0000 -3.014968E-0001
 -3.634486E+0000 -1.309365E+0000
  2.225843E+0000 -2.893553E+0000
  1.465034E+0000 -1.849651E+0000
  8.984962E-0001  2.869967E+0000
 -8.342211E-0001  2.070588E+0000
  8.899973E-0002 -2.555712E+0000
 -3.212541E-0001 -8.345849E-0001
  2.760119E+0000  4.217383E+0000
 -2.406315E+0000 -6.889152E-0001
 -2.990790E+0000 -3.260266E+0000
  2.841421E+0000 -5.483529E-0001
  1.561375E+0000  2.468683E+0000
 -5.767270E-0001 -2.337203E-0001
  9.915224E-0001 -3.168608E-0001
 -3.788452E-0001 -1.265976E+0000
 -1.044712E+0000  4.098068E-0001
  5.653480E-0001  1.422880E+0000
  5.087087E-0002  1.039742E+0000
 -2.547362E-0002 -2.773714E+0000
 -1.305986E-0001 -1.615223E-0001
  1.505331E-0001 -3.742303E+0000
  1.291653E+0000 -4.799412E-0001
  3.751440E-0001  6.824848E-0002
 -2.199168E+0000  7.280179E-0001
 -1.158819E-0001 -3.369711E+0000
  2.788368E-0001 -2.706455E-0002
  1.700675E+0000  1.300460E+0000
 -1.879521E-0001  9.709501E-0001
 -2.876193E+0000 -1.919532E+0000
  3.376621E+0000 -2.801392E+0000
  2.757860E-0001  1.883059E+0000
 -1.547275E+0000  3.838469E+0000
  1.081224E+0000 -3.856454E+0000
 -6.004915E-0001  3.054113E+0000
  1.612896E+0000  1.807456E-0001
 -1.800772E+0000 -1.136284E+0000
  1.712505E+0000 -2.492781E+0000
  1.352762E+0000 -8.765006E-0001
 -1.854584E+0000  7.755992E-0001
 -1.292840E+0000 -9.092098E-0001
  1.763075E+0000 -2.213004E+0000
  1.464851E+0000 -1.060261E+0000
  3.208074E-0001  3.893737E+0000
 -4.073659E+0000  1.227603E+0000
 -1.929620E-0001 -5.590325E+0000
  2.542300E+0000 -3.669386E-0001
  1.752317E+0000  2.741465E+0000
 -3.558072E+0000 -4.568353E-0002
 -7.693838E-0001 -2.593705E+0000
  4.296514E+0000 -1.945749E+0000
 -3.986994E-0001  3.706618E+0000
 -2.757239E+0000  1.099024E+0000
 -1.276953E+0000 -6.765021E+0000
  5.231693E-0001 -7.243658E-0001
  4.912128E+0000  2.401159E+0000
 -4.214615E+0000  3.790622E+0000
 -1.372508E+0000 -2.362303E+0000
  3.729783E+0000 -2.683986E+0000
  1.826663E+0000  5.635833E+0000
 -2.227968E+0000  9.010232E-0001
 -1.258875E+0000 -6.708390E+0000
  3.738205E+0000  5.540834E-0001
 -4.302215E-0001  2.607936E+0000
 -2.619144E+0000  2.882975E+0000
 -3.371164E+0000 -1.745881E+0000
  2.100689E+0000 -1.466133E+0000
  1.447351E+0000  2.186595E+0000
 -3.004457E+0000  2.863788E+0000
 -2.532268E-0001 -4.191563E+0000
  8.387015E-0001  2.714441E-0001
  6.600619E-0001  3.192037E+0000
 -3.801747E+0000  2.698521E+0000
  4.004981E+0000 -4.393388E+0000
  2.867743E+0000  4.116315E+0000
 -2.424617E+0000 -1.346709E+0000
 -1.636829E+0000 -2.152354E+0000
  6.598988E-0001 -1.802091E+0000
  1.500123E+0000  4.067694E+0000
 -1.585163E+0000  3.123520E+0000
 -2.614955E+0000  5.699132E-0001
 -2.801785E-0001 -1.430614E+0000
  1.063723E+0000  7.590999E-0001
 -5.354775E-0001  2.699450E+0000
 -1.025363E+0000  1.810373E+0000
  8.189544E-0001 -3.271729E+0000
  5.975459E-0001 -3.063486E-0001
 -1.847766E-0001  4.278147E-0001
 -8.946386E-0001  1.162604E+0000
 -4.075148E-0001 -1.792004E+0000
 -2.178149E-0001  2.544794E+0000
  5.801691E-0001  1.112538E+0000
 -3.627051E+0000 -2.388828E-0003
 -1.621087E+0000 -3.004764E+0000
  8.103908E-0001 -7.020141E-0001
  3.141013E+0000  1.398152E+0000
 -2.164345E+0000  4.853212E-0001
  2.023798E-0001 -1.726707E+0000
  3.568888E+0000 -9.452907E-0001
 -5.278080E-0001  4.137631E+0000
 -2.373907E+0000  1.271042E+0000
 -2.188860E+0000  1.944631E+0000
  1.771748E+0000 -8.486597E-0001
  3.015279E-0001  1.425806E+0000
 -2.239667E+0000  1.042554E+0000
  2.109108E-0001 -3.625323E-0001
  2.080769E+0000  1.523363E+0000
 -1.443605E+0000  9.121847E-0002
 -9.629527E-0001 -1.352261E+0000
 -1.235332E+0000 -9.162000E-0001
  1.029757E+0000  1.222381E+0000
 -6.621010E-0001  5.856775E+0000
 -3.354864E+0000 -1.524755E+0000
  1.053831E+0000 -2.606732E+0000
  3.170774E+0000  2.271703E+0000
 -6.187569E-0001  3.107955E+0000
 -2.578217E+0000 -4.467521E-0001
  2.591560E+0000 -6.650256E+0000
  3.644932E-0001  4.590851E+0000
  3.092082E-0001  3.736766E+0000
 -2.974751E+0000  2.504313E-0001
 -2.195606E+0000 -1.428113E+0000
  5.207278E+0000 -1.896743E+0000
 -1.643683E+0000  3.468940E+0000
 -6.751652E-0001 -4.295512E-0001
 -1.489996E-0001 -2.368762E+0000
  3.187344E+0000  2.515956E+0000
  7.001685E-0001  3.472519E+0000
 -3.285066E+0000  1.950013E+0000
  2.285410E+0000 -1.611793E+0000
  2.006904E+0000 -1.631913E+0000
 -1.463180E+0000  2.978556E+0000
 -1.397736E+0000 -4.048909E-0001
  2.382082E-0001 -2.320120E+0000
  2.549412E-0002 -2.120824E-0001
  3.147041E+0000  2.828550E+0000
 -2.611130E+0000  1.007464E+0000
 -1.023352E+0000 -2.514864E+0000
  6.771628E-0001 -2.590847E+0000
  5.271388E+0000  6.047943E-0001
 -1.070411E+0000  3.128660E+0000
 -1.957808E+0000 -1.868062E+0000
  5.290810E-0001 -5.591984E+0000
  8.020801E-0001  2.621005E+0000
 -2.351195E+0000  7.728547E-0003
 -1.798802E+0000 -1.027311E+0000
  1.498664E+0000 -6.433713E-0001
  1.916360E+0000 -1.104743E+0000
 -1.873855E+0000  1.111104E+0000
  3.163698E-0001  9.573600E-0002
 -1.280244E+0000  6.683064E-0001
  3.550164E+0000 -9.243292E-0001
 -3.886515E-0001  2.281409E+0000
 -4.032441E-0001  6.094536E-0001
 -3.105185E+0000  4.518912E-0001
  1.915780E+0000 -3.251044E-0001
  1.115236E+0000  5.845583E-0001
 -2.327250E+0000  1.529574E+0000
  1.741305E-0001 -2.794127E+0000
  1.901859E-0001 -1.839363E+0000
  2.079491E+0000  1.565892E+0000
  9.965400E-0002 -2.322035E-0002
 -2.233480E+0000  4.053251E-0001
  1.726332E-0001  4.238609E-0001
  1.001425E+0000  1.688867E+0000
 -9.636373E-0001  2.561891E-0001
 -8.619030E-0001  1.678861E+0000
 -1.235527E+0000  1.550239E+0000
 -5.170514E-0001 -2.349336E+0000
  7.747990E-0001 -3.792805E-0002
  3.936905E-0002  1.080338E+0000
 -1.064462E+0000  2.186963E+0000
 -1.663753E+0000 -2.801931E+0000
  1.677901E+0000  3.597845E-0002
  1.524097E+0000  1.836404E+0000
 -2.442763E+0000  2.783992E+0000
  1.371108E-0001 -2.385400E+0000
  6.596676E-0001 -2.540462E+0000
  8.369032E-0001  1.238748E+0000
 -3.491423E-0001  1.992336E+0000
 -2.933098E+0000 -3.091422E-0002
  3.636338E+0000 -2.372651E+0000
 -7.293684E-0002  5.456294E-0001
  3.753533E-0001  3.213926E+0000
 -1.572825E+0000 -3.889339E-0001
 -1.694879E+0000 -2.823156E+0000
  3.085780E+0000  6.576618E-0001
 -1.327666E-0002  4.018097E+0000
 -2.546009E+0000 -2.121866E+0000
  1.573531E+0000 -4.282181E+0000
  2.651690E+0000  1.748010E+0000
 -5.002960E-0001  3.965137E+0000
 -4.511756E+0000 -7.240824E-0001
  1.191539E+0000 -2.932535E+0000
  2.164498E+0000 -2.049893E+0000
 -1.981574E+0000  2.839384E+0000
  1.169362E+0000 -1.713528E+0000
 -2.340934E+0000  5.165492E-0001
 -1.900052E+0000 -1.751750E+0000
 -4.136076E-0001 -9.207533E-0001
  1.013509E+0000  2.257354E+0000
 -2.082913E+0000 -1.238176E+0000
 -2.562943E+0000  3.251511E+0000
  2.779544E+0000 -1.282233E+0000
 -2.256760E-0001 -1.049486E+0000
  1.454870E+0000  1.263583E+0000
 -2.219284E-0001  1.558951E+0000
 -1.411360E+0000 -1.694637E+0000
  7.068217E-0001 -1.316668E+0000
  6.338111E-0001  1.731362E+0000
 -9.576349E-0002  2.078906E+0000
 -3.726117E+0000 -2.600905E+0000
  3.189112E+0000  1.136773E-0001
  8.362813E-0001  2.226270E+0000
 -1.972283E+0000  1.645603E+0000
 -1.825496E+0000 -1.400931E+0000
 -8.116021E-0001 -3.144930E+0000
  4.475129E+0000  1.180260E+0000
 -8.452023E-0001  3.432616E+0000
 -2.927958E+0000  8.644438E-0001
 -1.773032E+0000 -5.590319E+0000
  2.358715E+0000 -1.951519E+0000
  4.124241E+0000  3.939002E+0000
 -3.787863E+0000  4.671825E+0000
 -2.132822E+0000 -7.576031E+0000
  4.004194E+0000 -3.802252E+0000
  1.421031E+0000  6.090962E+0000
 -3.100666E+0000  2.509513E+0000
 -2.861957E+0000 -9.320460E-0001
  4.244973E+0000 -2.746289E+0000
 -5.397037E-0002  4.605460E+0000
 -4.089031E-0001  1.156477E+0000
 -4.439789E+0000 -2.492561E+0000
  3.505814E+0000 -3.049372E+0000
  1.144177E+0000  4.699256E-0002
 -1.237005E+0000  2.081888E+0000
  2.035479E+0000 -2.706095E+0000
 -1.624756E+0000 -7.310065E-0001
  7.887632E-0001  2.020297E+0000
 -1.060400E+0000  2.440750E-0001
 -1.453782E+0000 -1.342638E+0000
  3.982005E+0000 -1.972548E+0000
 -1.630691E+0000  3.767752E+0000
  1.647801E+0000 -8.648422E-0002
 -5.045026E+0000 -2.997091E+0000
  3.690902E+0000 -3.273894E+0000
  1.802828E-0001  2.831360E+0000
 -2.220065E+0000 -7.127112E-0001
 -5.543044E-0001 -3.523346E+0000
  3.857962E+0000 -1.910135E+0000
  3.563999E-0001  4.457032E+0000
 -2.828291E+0000 -1.334979E+0000
 -3.222013E-0001 -4.052919E+0000
  4.102455E+0000  1.386525E+0000
 -2.238376E+0000  4.168808E+0000
 -4.177276E+0000 -2.256072E+0000
  2.476983E+0000 -4.766077E+0000
  1.076464E+0000  1.310089E+0000
 -5.231562E-0001  1.568036E+0000
 -4.188472E+0000 -1.372336E+0000
 -2.958991E-0001 -2.330982E+0000
  3.323153E+0000  1.933863E+0000
 -1.343353E+0000  2.817783E+0000
 -3.371074E+0000 -1.079977E+0000
 -2.763445E-0001 -4.232300E-0001
  2.348220E+0000  1.097245E+0000
 -2.014962E+0000  3.609152E+0000
 -2.380336E+0000 -3.157774E+0000
  1.560167E+0000 -2.551202E+0000
  3.050492E+0000  1.358019E-0001
  3.587431E-0001  2.551723E+0000
 -3.138364E+0000 -1.813677E+0000
 -3.268301E+0000 -3.343869E+0000
  1.938494E+0000  1.884109E-0001
  3.887124E+0000 -1.310489E+0000
 -3.195879E+0000  4.016796E+0000
  2.186563E-0001 -3.259238E+0000
  1.866636E+0000 -1.781518E+0000
  1.508924E+0000  3.861725E+0000
 -3.122664E+0000 -4.173357E-0001
 -7.769232E-0001 -6.707528E-0001
 -1.891003E+0000 -1.273807E+0000
  1.027621E+0000  3.185058E+0000
 -1.047316E+0000  1.869926E+0000
 -2.390633E+0000  1.533983E-0001
  4.146194E+0000  1.101374E+0000
 -8.838358E-0001  2.160258E+0000
 -1.797173E+0000  1.249954E+0000
 -7.322271E-0001 -1.074958E+0000
  1.851435E+0000 -1.032246E+0000
  2.335925E+0000  1.476088E+0000
 -1.956916E+0000  3.782116E+0000
 -1.950371E+0000 -3.499112E+0000
  9.760499E-0002 -8.416750E-0001
  5.353145E+0000  2.036858E+0000
 -3.489582E+0000  2.181754E+0000
 -1.187869E+0000 -3.639304E+0000
  1.657884E+0000 -2.332991E+0000
  2.020327E+0000  3.707041E+0000
 -3.007669E+0000  5.238087E+0000
 -2.493635E+0000 -2.441919E+0000
  3.450240E+0000 -3.982692E+0000
  5.653337E-0001  3.772092E+0000
 -1.861700E+0000  3.462227E+0000
 -1.389603E+0000 -3.601967E+0000
 -1.121525E+0000 -3.364165E+0000
  2.854909E+0000 -1.974069E+0000
  8.037822E-0001  3.654870E+0000
 -5.505077E+0000  5.157947E+0000
 -1.353523E+0000 -1.540648E+0000
  1.341590E+0000 -2.582697E+0000
 -3.398738E-0001  4.926168E+0000
 -6.347932E-0001 -5.628294E-0001
 -1.609867E+0000 -3.727704E+0000
  2.604181E+0000 -9.073767E-0001
  1.582719E+0000 -4.285442E-0001
 -1.548057E+0000 -2.307242E+0000
  2.261065E+0000 -1.484838E+0000
 -2.890855E+0000  1.955977E+0000
  5.383612E-0001 -1.648357E+0000
  3.318564E+0000 -9.632380E-0002
 -1.126927E+0000  2.501347E+0000
 -2.497349E+0000  1.366615E+0000
  1.314705E+0000 -2.063657E+0000
  1.808703E+0000  7.604842E-0001
 -2.167812E+0000  1.265848E+0000
  2.632085E-0001  1.671821E+0000
  3.621913E-0002 -3.811999E+0000
 -2.012437E+0000 -1.926310E-0001
  2.525925E+0000  1.692020E+0000
 -9.224304E-0001  2.772123E+0000
 -1.389898E+0000 -7.139174E-0001
  6.649499E-0001 -3.907512E+0000
  1.303015E+0000  5.223611E-0001
 -4.501527E-0001  2.924046E+0000
 -8.606174E-0001  6.824565E-0001
 -4.004847E+0000 -2.031686E+0000
  3.806997E+0000 -3.256975E+0000
  1.322852E+0000  1.634226E+0000
 -8.798501E-0001  2.703979E+0000
 -1.887342E+0000 -8.015375E-0001
 -1.433452E+0000 -1.962737E+0000
  2.553066E+0000  6.092306E-0001
 -2.061656E+0000  5.776859E+0000
 -2.219131E+0000 -1.476238E+0000
  5.164000E-0001 -1.352219E+0000
  4.540812E+0000  2.239290E+0000
 -1.436025E+0000  3.089072E+0000
  5.993568E-0001 -4.106247E+0000
  2.400467E+0000 -4.274685E+0000
  1.841917E+0000  1.853364E+0000
 -8.615452E-0001  1.556123E+0000
 -2.485326E+0000 -1.618896E+0000
  4.273865E+0000 -1.506078E-0001
  1.121085E+0000  1.843575E+0000
 -2.654734E+0000  1.200938E+0000
 -7.370658E-0001  7.654454E-0001
 -8.116681E-0002  1.140751E+0000
 -5.757947E-0001  2.995816E-0001
 -4.585907E-0002 -1.752434E+0000
  2.623731E-0001 -2.251759E+0000
  5.578157E-0001  4.228005E+0000
 -2.214094E+0000  2.281133E-0001
  1.428204E+0000  5.227967E-0001
 -1.224163E+0000  2.513210E+0000
 -1.535714E-0001 -8.809334E-0001
 -1.480714E+0000 -1.368970E+0000
 -8.237368E-0001 -1.060338E+0000
  4.750504E-0001  1.554741E+0000
 -1.399956E+0000  3.945549E+0000
 -1.541504E+0000 -1.695294E+0000
  4.489845E-0001 -1.142627E+0000
  5.298191E-0001  9.655798E-0001
  2.226362E+0000  2.045947E+0000
 -2.976803E+0000 -3.242488E-0001
 -6.060932E-0001 -2.749363E+0000
  5.524040E+0000 -3.571179E+0000
  8.930526E-0002  4.768459E+0000
 -4.156458E+0000  6.789631E-0001
 -8.180762E-0001 -7.133346E+0000
  3.949798E+0000 -8.372830E-0001
 -6.934505E-0001  1.982618E+0000
 -3.477386E+0000 -1.333187E+0000
 -8.086770E-0001 -5.251274E+0000
  2.282431E+0000  1.224342E+0000
 -1.622235E+0000  4.581920E+0000
 -1.716866E+0000 -8.715286E-0001
 -3.482491E-0001 -4.117371E+0000
  6.146650E-0001 -2.805933E+0000
  8.518348E-0001  4.653438E+0000
  3.161219E-0001  2.320791E+0000
 -2.990198E+0000 -4.177153E-0001
  1.865516E+0000 -1.383772E+0000
  1.114217E+0000  2.256642E+0000
 -1.731351E+0000  5.392032E-0001
 -1.531778E+0000 -1.386219E+0000
  1.187052E+0000 -1.392489E+0000
  1.188759E+0000  1.705920E+0000
  2.649050E-0001  4.921337E-0001
 -2.280568E+0000 -1.653487E+0000
  3.247440E+0000 -3.064064E+0000
 -1.417277E+0000  2.304014E+0000
 -1.497637E+0000  2.655330E+0000
 -3.898189E+0000 -2.082853E+0000
  4.276286E+0000  5.611838E-0001
  1.172986E+0000 -2.352128E-0001
 -2.510452E+0000  3.586895E+0000
  9.867115E-0001 -7.113873E-0001
  3.229310E-0002 -2.604612E+0000
 -7.287063E-0001 -3.534467E-0001
  2.963055E+0000 -1.467323E+0000
 -3.095255E+0000  1.264209E+0000
  2.377074E+0000 -3.414931E+0000
  2.190069E+0000 -1.507397E+0000
 -1.066582E+0000  2.671968E+0000
 -1.870366E+0000  2.820604E+0000
 -1.039869E+0000  7.143474E-0001
  2.692483E-0001 -2.884712E-0001
  2.882836E+0000 -4.568931E-0001
 -3.749160E+0000  7.077958E+0000
  2.982410E-0002 -2.114241E+0000
 -1.307584E+0000  6.148333E-0001
  3.114522E+0000  2.539252E+0000
 -1.662652E-0001  2.479588E+0000
 -1.436704E+0000  2.480055E-0001
  4.569408E-0001 -3.683174E-0002
  4.072429E-0001  2.529096E+0000
  1.192847E+0000  1.681289E+0000
 -1.190030E+0000 -7.407423E-0001
 -5.185775E-0001 -3.679782E+0000
  7.373748E-0001 -2.426660E-0001
  8.984390E-0001  1.931353E+0000
 -1.890031E+0000  4.286629E+0000
 -2.743794E+0000 -1.318043E+0000
  1.011169E+0000 -3.063320E+0000
  5.260338E-0002  1.322318E+0000
 -1.897034E-0001 -6.441989E-0001
  2.037637E+0000  1.150321E+0000
 -2.000033E+0000  1.954875E+0000
 -2.354683E+0000 -8.696607E-0001
 -5.505588E-0001 -2.065904E+0000
  2.708292E+0000  9.758153E-0002
  1.103890E+0000  3.887554E+0000
 -2.892335E+0000  2.890908E-0001
  1.170663E+0000 -4.134933E+0000
  4.743458E+0000  3.282146E+0000
 -2.116898E+0000  2.321207E+0000
 -2.587608E+0000  2.313471E-0001
  1.789120E+0000 -5.380034E+0000
  1.371516E+0000  1.862670E+0000
  5.645172E-0001  2.416530E+0000
 -6.040322E+0000 -3.020394E+0000
  3.567123E-0001 -1.138094E+0000
  2.855471E+0000  4.697625E+0000
  2.819510E+0000  1.145321E+0000
 -6.725417E+0000  6.805616E-0001
  3.530976E+0000 -6.158762E+0000
  2.794739E+0000 -9.114560E-0001
  1.748166E+0000  4.535679E+0000
 -4.332743E+0000  5.018946E-0001
 -1.799513E+0000 -4.100186E+0000
  2.424315E+0000 -9.619512E-0001
  2.752311E+0000  3.107057E+0000
 -6.158807E+0000  3.410218E+0000
  8.646072E-0001 -5.982777E+0000
 -2.416524E-0001 -3.431802E+0000
  5.052564E+0000  1.592566E+0000
 -2.951852E+0000  6.064323E+0000
 -8.371283E-0001 -2.494295E+0000
  3.096086E+0000 -1.167628E+0000
  1.561621E+0000  3.300732E+0000
 -1.324075E+0000  1.477692E+0000
 -1.775435E+0000 -4.121814E+0000
  2.433924E+0000 -4.940003E+0000
  1.679328E+0000  2.763526E+0000
 -2.883864E+0000  1.758111E+0000
 -1.450813E+0000 -1.054773E+0000
  2.274675E+0000 -2.906252E+0000
  1.714990E+0000 -1.891379E-0001
  2.863380E-0001  2.474056E+0000
 -2.231241E+0000 -3.895793E-0001
  6.888063E-0002 -1.346582E+0000
  1.332357E+0000  2.188038E+0000
 -2.063522E-0001  4.020256E+0000
 -2.152278E+0000 -2.106712E+0000
  1.514606E+0000 -2.624571E+0000
  1.834349E+0000  1.244325E+0000
 -1.420037E+0000  2.476269E+0000
 -2.767324E-0001 -3.746618E-0001
 -1.413446E+0000 -1.810987E+0000
  2.168099E+0000  3.880995E+0000
 -3.334872E+0000  9.120895E-0001
 -9.363625E-0001 -1.975795E+0000
  2.424466E+0000 -2.652322E+0000
  7.481229E-0001  4.604790E+0000
 -4.535172E+0000  8.968982E-0002
 -2.867121E-0001 -4.576847E+0000
  1.891526E+0000 -1.277100E+0000
  8.038026E-0001  2.490001E+0000
  1.695786E+0000  9.110020E-0001
 -2.059321E+0000 -3.868661E+0000
  3.919276E+0000 -3.673897E+0000
 -1.268468E+0000  4.125396E+0000
 -8.672320E-0001 -4.488218E-0001
 -3.169247E+0000 -2.584593E+0000
  2.164908E+0000 -3.943725E+0000
  2.270559E+0000 -6.330207E-0001
 -2.882349E+0000  2.158809E+0000
 -8.376763E-0001 -1.139366E+0000
  1.373361E+0000 -1.797132E+0000
  1.860260E-0001  1.912601E+0000
  1.905285E+0000  1.216515E+0000
 -5.700350E+0000 -5.753794E+0000
  1.912239E+0000 -4.439020E+0000
  5.631755E+0000  5.884195E-0001
 -3.738978E+0000  4.102621E+0000
 -2.001877E+0000 -1.086309E+0000
  3.397502E+0000 -6.422304E+0000
  2.370249E+0000  2.062845E-0001
 -1.145789E+0000  6.003217E+0000
 -4.861533E+0000  5.624066E-0002
  1.055877E+0000 -5.312877E+0000
  5.233858E+0000  2.744136E+0000
 -1.961945E+0000  1.111158E+0000
 -3.021996E+0000 -2.736545E+0000
  4.691651E+0000 -3.461668E+0000
  2.024445E+0000  4.827677E+0000
 -1.107629E+0000  1.187812E+0000
 -1.772769E+0000 -1.967843E+0000
  3.345975E+0000 -1.590054E+0000
 -8.858649E-0002  1.790724E+0000
 -2.673837E+0000  1.257421E+0000
 -2.554487E+0000  7.507487E-0002
  4.038049E+0000 -2.035813E+0000
  2.261752E+0000  4.646903E+0000
 -3.442264E+0000  3.001801E+0000
 -3.941804E+0000 -3.380275E+0000
  1.724937E+0000  8.455788E-0002
  2.894399E+0000  2.348880E+0000
 -2.444047E+0000  3.409174E+0000
 -7.058818E-0001 -3.029715E+0000
  6.273925E-0001 -2.999052E+0000
  3.792362E+0000  3.318481E+0000
 -4.248984E+0000 -5.908669E-0002
 -9.421053E-0001 -3.570444E+0000
  5.809803E+0000  6.627331E-0002
 -3.415191E-0002  2.577407E+0000
 -1.815064E+0000  1.275262E+0000
 -5.732846E-0001 -3.984633E+0000
  5.072333E-0001 -4.517622E+0000
  1.751452E+0000  7.687974E-0001
 -1.399061E+0000  5.801058E-0001
 -1.119687E+0000  8.877250E-0001
  1.786076E+0000 -7.389102E-0001
  1.880534E-0001  1.967002E+0000
  1.096249E-0001 -9.607448E-0001
 -3.407812E+0000 -2.397724E+0000
  1.845888E+0000 -2.801762E+0000
  2.026838E+0000 -3.410846E-0001
  9.010967E-0001  1.950204E+0000
 -3.483009E+0000  5.660239E-0002
 -1.589320E+0000 -1.662785E+0000
  4.128376E+0000  9.017664E-0001
 -5.105187E-0001  1.044504E+0000
 -1.055548E+0000 -2.327699E+0000
  2.060745E-0001 -1.241734E+0000
  2.377106E+0000  1.101659E+0000
  1.446300E+0000  1.666716E+0000
 -2.221256E+0000  2.649106E+0000
 -3.248318E-0001 -2.786031E+0000
  1.642105E+0000  1.332109E+0000
  2.429032E+0000  8.574676E-0001
 -2.473332E+0000  1.060068E+0000
 -1.203519E-0001 -3.368633E+0000
  7.037861E-0001  1.757675E+0000
  2.480243E+0000 -4.286318E-0001
 -4.525656E+0000 -1.054817E-0001
  4.235691E+0000 -4.675276E-0001
  3.737326E-0001  3.088066E+0000
 -1.946292E+0000  1.276189E-0001
  4.001054E-0001 -2.169485E-0001
  2.284392E+0000  1.343489E+0000
 -1.068719E+0000  5.124808E+0000
 -2.549335E+0000  7.132256E-0001
 -2.164771E+0000 -6.120383E+0000
  6.696935E+0000  1.847294E+0000
  1.021261E-0001  3.905289E+0000
 -5.176821E+0000  2.076722E+0000
  7.439329E-0001 -3.035966E+0000
  5.119532E+0000  1.488208E+0000
  9.361537E-0001  4.626925E+0000
 -2.464902E+0000 -4.474331E+0000
  1.266887E+0000 -3.509353E+0000
  2.489532E+0000  1.483335E+0000
  1.329695E+0000  2.867637E+0000
 -1.555448E+0000 -1.343427E+0000
 -7.331737E-0001 -3.194039E+0000
  3.564069E+0000 -1.998170E-0001
  1.834687E+0000 -1.314171E+0000
 -4.628820E+0000  2.233039E+0000
  1.337200E+0000 -1.926476E+0000
 -3.797980E-0001 -3.493151E-0001
  2.640879E+0000 -6.163424E-0001
 -1.378035E+0000  9.419809E-0001
 -1.270712E+0000 -9.901178E-0001
  7.983145E-0001 -1.447524E+0000
  5.975308E-0001  3.098388E-0001
  3.166665E+0000 -5.556953E-0001
 -4.286576E+0000  2.035006E+0000
  1.229776E+0000 -1.661673E-0001
 -6.409759E-0003 -2.381909E-0001
  9.224141E-0002  1.210563E-0001
 -1.355339E+0000 -3.169491E-0001
 -3.870210E-0002  6.443780E-0001
  1.919914E-0001 -1.525574E+0000
 -1.504624E+0000 -3.081285E-0001
  5.820992E-0001 -2.091999E+0000
 -7.136892E-0001  9.539171E-0001
  1.694650E+0000  1.460619E-0001
 -2.074939E+0000 -2.566180E+0000
  2.246368E+0000  3.821874E+0000
  8.381936E-0001 -2.878208E-0001
 -3.108402E+0000  1.492760E+0000
  1.145513E+0000 -2.893843E+0000
  1.344975E+0000 -5.720016E-0001
  1.467201E+0000  2.969076E+0000
  5.666394E-0002 -2.508902E-0001
 -2.438676E+0000  3.175470E+0000
  3.042571E+0000 -2.558016E+0000
 -1.715781E+0000 -4.589327E+0000
  2.896012E+0000  2.186962E+0000
 -1.195096E+0000  3.573757E+0000
 -3.110167E+0000 -1.545976E+0000
  2.799990E+0000 -2.922269E+0000
 -9.075210E-0001  1.528632E+0000
  1.536197E+0000  1.510309E+0000
 -3.382330E+0000  7.243999E-0001
  2.525526E+0000 -3.465280E+0000
  7.110596E-0001 -4.061971E-0001
  7.029908E-0001  2.059940E+0000
  2.676581E-0001 -8.908088E-0001
 -1.283272E+0000 -1.422235E+0000
  2.177447E+0000 -5.538496E-0001
 -1.973598E-0002 -1.471340E+0000
 -1.301350E+0000 -1.770323E-0001
  1.003601E+0000 -4.416421E-0001
 -3.523292E-0001  2.817499E-0001
 -6.569354E-0001  1.246651E+0000
 -3.110113E+0000 -2.439382E+0000
  1.210894E+0000 -3.017086E-0001
  2.092450E+0000  3.831708E+0000
 -2.712474E+0000 -1.333786E+0000
 -1.936106E+0000 -2.112913E-0001
  1.090440E+0000  2.149322E+0000
 -2.453991E+0000  1.301328E+0000
  6.201033E-0002 -1.634299E+0000
  9.452552E-0001 -1.536996E+0000
  3.206807E+0000 -6.783308E-0001
 -1.722409E+0000  1.509166E+0000
 -5.242292E-0001 -1.849120E+0000
  2.587890E-0001  1.271987E+0000
  1.664161E+0000 -1.099904E+0000
 -1.886522E+0000  1.229105E+0000
 -5.523366E-0001  1.286691E+0000
  1.947599E+0000 -4.344206E+0000
  1.248726E+0000  1.454303E+0000
  1.034543E+0000 -4.924560E-0001
 -2.138232E+0000 -8.676278E-0001
  3.613223E+0000 -9.059203E-0001
 -1.856664E-0001  2.109500E+0000
 -1.054822E+0000 -2.082236E-0001
 -1.389073E+0000 -1.076604E+0000
  2.820457E-0001 -2.533018E+0000
  1.173689E+0000  7.288882E-0001
 -3.804546E-0001  2.585757E+0000
 -1.418684E+0000 -1.294997E+0000
 -1.034803E+0000  2.058112E+0000
  3.072058E+0000 -6.561576E-0001
 -1.835344E+0000 -1.960445E+0000
 -8.217210E-0001 -9.380006E-0001
  1.244486E+0000 -6.744359E-0001
 -9.422899E-0001  1.960815E+0000
  4.703336E-0001 -2.168219E+0000
 -1.521201E+0000  7.748448E-0002
  2.908768E+0000  9.637085E-0001
 -3.032615E+0000  3.679661E+0000
  9.618658E-0001  9.529964E-0001
 -2.247499E+0000 -1.133650E+0000
  1.524813E+0000 -4.293448E-0002
  1.449831E+0000 -1.307268E-0001
 -1.912168E+0000  2.171183E+0000
  9.045372E-0001 -2.081369E+0000
 -4.422906E-0001  2.674206E+0000
  1.979940E+0000 -2.706539E-0001
 -2.425618E+0000  6.585834E-0001
  6.428169E-0001 -2.032517E+0000
  2.361125E-0002 -1.068442E+0000
  8.990146E-0001  2.563811E+0000
 -8.419041E-0001  4.289406E-0001
 -1.235025E+0000 -4.914457E-0001
  4.988885E-0001  2.192113E+0000
  6.366225E-0001  5.621237E-0001
 -1.778661E+0000 -1.399608E+0000
  1.931213E+0000 -3.476160E+0000
  1.518160E+0000  5.156637E+0000
 -3.873722E+0000  8.229621E-0001
 -1.124137E+0000 -1.695793E+0000
  6.762572E-0001 -1.164284E+0000
  3.354433E+0000  1.497888E+0000
 -3.314040E+0000  4.540556E+0000
 -3.254254E+0000 -4.454483E+0000
  2.004996E+0000 -2.168755E+0000
  2.975445E+0000  1.893783E+0000
 -2.251983E+0000  2.022913E+0000
  1.448321E-0003 -9.318573E-0001
 -1.075951E-0001  1.574978E+0000
  1.819492E+0000 -1.440920E+0000
 -1.091711E+0000 -1.899550E-0001
  2.135632E+0000 -1.725986E+0000
 -8.125275E-0001  1.635725E+0000
  1.964361E+0000  4.090400E+0000
 -1.399977E+0000  9.603037E-0001
  8.812075E-0001 -1.341092E+0000
  2.224876E+0000  1.517865E+0000
 -9.853852E-0001  3.946477E+0000
 -4.649827E+0000  1.049024E+0000
  8.253249E-0001 -4.184329E+0000
 -3.002437E-0001 -7.776696E-0001
  3.271393E+0000  2.750858E+0000
 -2.273773E+0000  7.744865E-0001
 -4.131150E-0001 -1.904728E+0000
  1.371326E+0000 -2.470450E+0000
  1.634161E+0000  1.740920E-0001
 -2.154995E+0000  2.558130E-0001
  6.755554E-0001 -2.588323E+0000
 -1.411278E+0000 -5.597104E-0001
  1.984901E+0000 -8.285423E-0001
 -1.770036E+0000  9.471286E-0001
  1.599494E+0000 -2.876161E+0000
  1.907979E+0000 -1.808797E+0000
  1.235135E+0000  3.089776E-0001
 -2.651535E-0001 -3.609963E-0001
 -1.580675E+0000  1.280817E+0000
 -2.772270E+0000 -2.045842E+0000
  2.480834E+0000 -7.692886E-0001
 -5.748286E-0001  1.922716E+0000
 -3.573468E-0001 -1.519835E-0001
  5.541760E-0001 -4.138498E-0001
 -1.573615E-0003 -3.126111E+0000
  1.848090E+0000  1.323445E+0000
 -1.742543E+0000 -1.339074E+0000
 -2.767659E+0000  1.469628E+0000
  2.321247E+0000 -1.674985E+0000
 -1.022786E+0000  1.559678E+0000
 -2.191388E+0000  6.508149E-0001
 -1.244678E+0000 -3.817792E+0000
  3.194307E+0000 -2.198826E+0000
 -8.676668E-0001  3.578328E+0000
 -9.001458E-0001 -9.581729E-0001
 -2.291180E+0000 -3.037115E+0000
  3.546146E+0000  1.542539E-0002
  8.931069E-0001  4.173962E+0000
 -4.411212E+0000  4.893616E-0001
  2.334742E+0000 -2.635266E+0000
  1.608973E+0000  2.075283E+0000
 -9.700343E-0001  1.425401E+0000
  9.086228E-0001 -2.458219E-0001
 -1.967598E+0000  1.118041E-0001
  3.301875E+0000 -3.437945E+0000
  5.893093E-0002  8.730648E-0001
 -6.027978E-0001 -1.722708E+0000
 -8.204478E-0001 -1.713430E+0000
 -3.499206E-0001 -9.294062E-0001
  1.415415E+0000  9.978230E-0001
 -1.275908E+0000  1.455484E+0000
 -1.180786E+0000 -1.435038E+0000
  2.583099E+0000 -3.018581E+0000
  7.930913E-0001  9.617014E-0001
 -9.114440E-0001  1.308650E+0000
 -1.961252E+0000 -8.824936E-0001
 -8.093124E-0001 -2.111369E+0000
  1.001572E-0001 -1.272279E+0000
  1.422281E+0000  4.162116E+0000
 -2.749014E+0000 -2.078885E+0000
 -3.711893E-0001 -3.935831E+0000
  2.568684E+0000  1.064713E+0000
  3.245506E+0000  2.656585E+0000
 -3.547146E+0000  5.573925E+0000
 -1.948928E-0001 -2.881675E+0000
 -3.351658E-0001 -2.893596E+0000
  5.295781E+0000  4.760020E-0001
 -5.278327E+0000  4.180623E+0000
  6.720816E-0001 -3.087888E+0000
 -2.443996E+0000 -2.485580E-0001
  3.799008E+0000 -4.823621E-0001
 -1.075938E+0000 -5.490445E-0001
 -1.568986E+0000 -1.083514E+0000
  1.303814E+0000 -1.944150E+0000
  3.457014E+0000  1.808701E+0000
  1.483147E+0000  3.761440E+0000
 -3.689869E+0000 -3.904793E-0001
 -1.368037E+0000 -3.082700E+0000
  4.196576E+0000 -1.912268E-0001
  2.820354E+0000  8.393083E-0001
 -3.019237E+0000 -1.407088E+0000
  2.134240E+0000 -3.086797E+0000
  3.108345E+0000  1.789242E+0000
 -1.762823E-0001  4.997073E+0000
 -2.478088E+0000  1.562920E+0000
  4.555160E-0001 -4.749686E+0000
  2.986583E+0000 -9.851754E-0001
 -9.314396E-0003  4.810498E+0000
 -5.145151E+0000  1.071822E+0000
  1.879584E-0001 -4.796988E+0000
  4.099597E+0000 -5.477852E-0001
  1.378317E+0000  5.833161E+0000
 -3.391427E+0000  1.442034E+0000
 -3.171731E+0000 -1.873681E+0000
  3.760098E+0000 -1.669688E+0000
  1.883021E+0000  3.437914E+0000
 -4.061395E+0000 -2.473275E+0000
  3.473325E-0002 -5.548434E+0000
  5.182443E+0000  8.059922E-0001
 -2.634065E+0000  5.008678E-0001
 -1.950003E+0000 -3.315177E+0000
  3.380539E+0000 -5.013859E+0000
  9.909766E-0001  2.428906E+0000
  1.342262E-0001  3.220463E+0000
 -3.486371E+0000 -1.703520E+0000
  1.682847E+0000 -3.967901E+0000
  2.772234E+0000  5.099535E+0000
  6.641684E-0001  1.942033E+0000
 -6.946822E+0000 -6.162943E-0001
  1.823214E+0000 -3.633847E+0000
  2.713421E-0001  5.547598E+0000
  4.349151E-0001  3.271776E+0000
 -3.942144E+0000  7.223627E-0001
  2.621542E+0000 -3.439760E+0000
  1.785406E+0000  2.255843E+0000
 -9.881590E-0001  1.580004E+0000
 -3.480050E+0000 -1.049145E+0000
  1.261679E-0001 -5.781785E-0001
  4.006217E+0000  6.091682E-0001
 -3.839226E+0000  5.111134E+0000
 -9.867431E-0001 -1.950653E+0000
  9.111727E-0001 -1.011942E+0000
  1.668333E+0000  7.981097E-0002
  1.413008E+0000  1.460604E+0000
 -4.114430E+0000  4.146514E+0000
  4.507804E-0001 -2.451005E+0000
  2.591871E+0000 -1.439749E+0000
 -1.881240E+0000  1.282386E+0000
  1.817199E+0000  7.723104E-0001
 -3.638875E+0000 -2.318481E-0001
 -9.936457E-0001 -1.079129E+0000
  1.796734E+0000 -6.158276E+0000
  2.318886E+0000  2.439512E+0000
 -8.918695E-0001  4.436981E+0000
 -2.540815E+0000 -2.149531E+0000
  1.255896E+0000 -4.440167E+0000
  2.563622E+0000  2.910485E+0000
 -7.515735E-0001  8.793763E-0001
 -2.522397E+0000 -1.709195E+0000
 -6.146574E-0001 -4.402899E+0000
  2.971633E+0000 -2.155170E+0000
 -2.326173E-0001  4.727041E+0000
 -1.722968E+0000 -4.325332E+0000
 -8.622700E-0001 -7.817320E-0001
  3.293269E+0000 -2.220511E+0000
 -1.747548E+0000  1.581969E+0000
 -5.004182E-0001 -1.485628E+0000
 -5.847048E-0001 -4.596556E+0000
  1.824026E+0000  2.227284E+0000
 -1.281422E+0000  1.207903E+0000
 -1.323418E+0000 -3.975479E+0000
  1.108335E+0000 -2.641675E+0000
  1.445030E+0000  3.317723E+0000
 -2.819809E+0000  3.140272E+0000
  4.348698E-0001 -6.344039E-0001
 -1.677823E+0000 -2.120372E+0000
 -1.520683E-0001 -1.359315E+0000
  2.161996E+0000 -1.389725E+0000
  5.313925E-0001 -1.933006E+0000
  7.579538E-0002 -2.271403E-0001
  6.203965E-0001 -1.993393E+0000
 -2.881883E+0000 -9.728575E-0001
  3.586635E-0001 -3.417920E+0000
  2.111691E+0000 -2.350209E-0001
  2.319752E+0000  1.297823E+0000
 -3.529955E+0000  3.013462E+0000
  3.016817E-0001 -1.105848E-0001
  7.780955E-0001  1.271827E+0000
  9.576635E-0001  2.002482E+0000
 -1.249479E+0000  1.087695E+0000
 -6.309780E-0001 -2.834287E+0000
  6.015343E-0001  1.765578E+0000
  2.411359E+0000  1.122394E+0000
 -2.838763E+0000  2.283995E+0000
  1.415743E+0000 -7.941115E-0001
 -3.861136E-0001  3.863106E+0000
 -4.803780E-0002  2.816580E+0000
 -2.284096E+0000 -3.265979E-0001
  4.128356E-0001 -2.117582E+0000
  1.694661E+0000 -8.095474E-0002
  9.287183E-0001  1.412594E+0000
 -2.469678E+0000 -1.259890E+0000
 -1.917049E-0001 -7.101987E-0001
  2.475310E+0000 -8.503170E-0001
 -1.710147E+0000  2.041300E+0000
 -2.148407E+0000 -1.680463E+0000
 -8.046569E-0001  3.117654E-0001
  2.501326E+0000  1.440531E+0000
 -3.408189E+0000  1.355923E+0000
 -2.037769E+0000 -2.374788E+0000
  2.354622E+0000 -3.499560E+0000
  2.597501E+0000  5.462480E-0001
 -9.984017E-0001  2.753031E+0000
 -9.317391E-0001 -2.417229E+0000
  2.552975E-0001 -3.196810E+0000
  2.991614E+0000  1.793617E+0000
 -2.167952E-0003 -8.903603E-0001
 -1.791046E+0000 -1.064685E+0000
 -8.669196E-0002  1.185464E-0001
  6.806292E-0001 -2.537515E-0003
 -8.310778E-0001 -1.314451E+0000
 -1.141862E+0000  1.228064E+0000
  1.298208E+0000 -1.639295E+0000
  9.414859E-0001 -3.295658E-0001
  8.847922E-0001 -9.443534E-0001
 -1.974565E-0001 -1.342629E+0000
  5.748247E-0001  6.453025E-0001
  2.959255E-0001 -1.988936E+0000
 -2.165239E+0000  1.875329E+0000
  1.475142E+0000 -1.723107E+0000
  1.063529E+0000 -1.369273E+0000
  5.693845E-0002  6.942089E-0001
 -1.320371E+0000 -2.635962E+0000
  6.806351E-0001 -3.437783E+0000
  1.061382E+0000  3.411825E+0000
  4.453218E-0001  2.534444E-0001
 -3.490042E+0000  2.312929E+0000
  9.325230E-0001 -4.994106E+0000
  1.052433E+0000 -1.106657E+0000
  2.369658E+0000  2.211812E+0000
 -2.193757E+0000  3.431393E+0000
 -2.840948E+0000 -2.463906E+0000
  4.934873E-0001 -1.969101E+0000
  1.671724E+0000  6.265829E-0001
  1.556300E-0001  2.016923E+0000
 -2.134964E+0000 -1.517741E+0000
  2.552979E+0000 -1.972329E+0000
  8.920964E-0001  1.787424E+0000
  5.843757E-0001  2.933548E+0000
 -1.870973E+0000 -7.116213E-0001
  7.350919E-0001 -3.337350E-0001
  2.991019E+0000  4.089700E+0000
 -3.217908E+0000  1.211595E-0001
 -1.343071E+0000 -1.237024E+0000
  3.759403E+0000 -3.458651E+0000
  6.507599E-0001  1.095714E+0000
  3.014980E-0001  8.020798E-0001
 -2.299105E-0001 -6.967404E-0001
 -5.643580E-0001 -3.772433E+0000
  3.067478E+0000 -1.267380E+0000
  3.612694E-0002  1.777427E+0000
 -1.704988E+0000  2.107812E+0000
 -1.931862E+0000 -1.822915E+0000
  3.699597E+0000 -8.801878E-0001
  5.474759E-0001  4.678722E+0000
 -3.875577E+0000  1.885128E+0000
  1.484158E+0000 -4.907910E+0000
 -6.307174E-0001 -1.675838E+0000
  2.821290E+0000 -6.606212E-0001
 -2.258803E+0000  2.386573E+0000
 -9.074261E-0001 -1.712538E+0000
 -9.053986E-0001 -4.058616E-0001
  1.765772E+0000  2.398275E+0000
 -3.371007E-0001  3.303589E+0000
 -1.293384E+0000 -1.555082E+0000
 -9.598059E-0001 -2.057781E+0000
  3.879237E+0000  6.472991E-0001
 -1.753888E+0000  1.945722E+0000
 -3.071733E-0001 -1.383422E+0000
 -1.030948E+0000 -1.513068E+0000
  1.483741E+0000  5.644013E-0001
 -3.143344E+0000  6.899385E-0001
  3.950980E-0001 -3.002597E+0000
  1.963302E-0001  1.015801E+0000
  4.401703E-0001  1.764781E-0002
  1.255946E+0000  1.812863E+0000
  2.256320E-0001  1.830530E+0000
 -8.826866E-0001 -1.165871E+0000
  6.548804E-0001 -1.370681E+0000
 -2.423034E+0000  4.394680E-0001
  1.989770E+0000  1.372820E+0000
 -8.938229E-0001  1.602174E+0000
 -2.075661E+0000  6.011364E-0001
  1.207219E+0000  5.626086E-0001
 -2.048444E+0000  3.930370E+0000
 -4.267614E-0001 -1.613527E+0000
 -6.422678E-0001  2.144574E+0000
 -2.332091E-0001 -3.842930E-0001
 -2.244988E+0000 -6.365359E-0001
  2.780127E+0000  2.258835E+0000
 -2.106279E+0000 -7.990154E-0002
  1.048708E-0001 -1.443721E-0001
  9.368627E-0001 -2.671147E+0000
 -1.334372E+0000  3.149868E+0000
  1.564494E+0000 -1.861810E+0000
  5.014645E-0001 -1.031666E+0000
  1.649715E+0000  2.880522E+0000
  2.986238E+0000  2.562161E-0001
 -4.176537E+0000 -2.003204E-0001
  3.428042E+0000 -1.093192E+0000
 -8.418486E-0001  5.221958E+0000
  5.018132E-0001 -7.947002E-0001
 -2.280502E+0000 -4.163918E-0001
  2.106432E+0000 -2.276313E+0000
  9.584136E-0001 -6.323138E-0002
 -1.720792E+0000 -3.476529E-0001
 -2.051014E+0000 -3.402590E-0001
  8.494179E-0001 -9.733650E-0001
  2.727092E+0000  2.230139E+0000
 -1.466173E+0000  1.435752E+0000
 -1.476571E+0000 -8.626355E-0001
  3.664679E+0000 -1.365554E+0000
  2.178762E+0000  2.558479E-0001
 -1.633819E+0000  5.363857E-0001
  2.220619E+0000 -2.132263E+0000
 -2.274492E+0000  3.095982E-0001
  1.611660E+0000  4.305858E-0001
 -6.218353E-0001  1.345199E+0000
 -1.676163E+0000  5.857558E-0001
  8.452171E-0002 -1.841069E+0000
  2.794455E+0000 -1.165424E+0000
 -9.931867E-0002  2.919624E+0000
 -1.388241E+0000  7.620131E-0002
  1.470877E+0000 -2.982687E+0000
  1.507691E+0000 -9.194875E-0001
  7.201440E-0001  3.704158E+0000
 -2.390626E+0000 -1.893408E+0000
 -8.444004E-0001  1.861764E+0000
 -3.714410E-0001 -1.255240E+0000
 -1.251241E+0000  3.057425E+0000
 -7.061716E-0001 -1.916549E+0000
  2.143085E-0001  2.126587E+0000
  2.215434E+0000 -1.816604E+0000
 -1.397642E+0000  1.496001E+0000
  3.786668E-0001 -1.158080E+0000
 -8.435428E-0001 -2.528837E+0000
  2.084525E+0000  3.091795E+0000
 -6.126328E-0001  1.190609E+0000
 -3.240160E+0000 -4.585188E-0001
  2.976251E+0000 -2.058770E+0000
  1.026730E+0000  1.680390E+0000
 -1.315089E+0000  2.936846E+0000
  4.594596E-0001  4.725051E-0001
 -1.591227E-0001 -4.236444E-0002
  3.797652E-0001  1.553548E+0000
 -1.640978E+0000  6.392404E-0001
 -4.344442E-0001 -3.080669E-0001
  2.977485E+0000 -1.342430E+0000
 -1.292907E+0000  3.080099E+0000
 -1.385316E-0001 -1.426208E+0000
 -1.034804E+0000 -7.784349E-0001
  2.688876E+0000 -7.485532E-0001
 -2.339621E+0000  1.883914E+0000
  3.974888E-0002 -3.305810E+0000
  1.498376E+0000 -9.376018E-0001
  7.236977E-0001  3.748250E-0001
 -1.944590E+0000 -8.540594E-0001
  1.195461E+0000 -2.157849E+0000
  1.857316E+0000  1.017504E+0000
 -1.509183E+0000  4.864940E+0000
 -9.462976E-0001 -4.187041E+0000
 -9.532293E-0001 -7.429136E-0001
  2.431653E+0000  1.937078E+0000
  5.407708E-0001  1.084397E+0000
 -1.166163E+0000 -2.268243E-0001
 -2.086584E+0000 -3.547133E+0000
  2.295459E+0000 -3.857185E+0000
  8.526882E-0001  4.548495E+0000
 -1.104895E+0000  2.006727E+0000
 -2.934035E+0000 -1.766461E+0000
  3.128787E+0000 -3.690677E+0000
 -1.765806E+0000  1.451657E+0000
  4.748889E-0001  1.492396E+0000
 -1.233105E+0000 -8.790062E-0001
 -3.891199E-0001 -5.488285E-0001
 -1.674043E+0000  2.774728E+0000
  1.831176E+0000  1.006338E+0000
 -1.137654E+0000 -5.076389E-0001
 -1.784431E+0000 -7.026582E-0002
  2.816304E+0000  1.005583E+0000
 -1.656406E+0000  8.431941E-0001
  1.683480E+0000 -2.012080E+0000
  6.429839E-0001 -5.148783E-0001
  3.712783E+0000  1.969784E+0000
 -1.665517E+0000  2.718588E+0000
 -3.559088E+0000 -2.348182E+0000
  2.545065E+0000 -2.665613E+0000
  1.974911E+0000  4.394720E+0000
 -2.219808E-0001  4.817916E-0001
 -2.513093E+0000 -3.887599E-0001
  1.325262E+0000 -4.861894E-0001
  1.601550E+0000 -7.095708E-0001
 -2.538288E-0001 -9.665706E-0001
 -2.984110E+0000  1.647639E+0000
  1.365958E+0000 -4.671230E+0000
 -2.312870E-0001 -2.138063E+0000
  2.809419E+0000  5.126065E+0000
 -3.657304E+0000  4.565641E+0000
 -2.081407E-0001 -4.119762E+0000
  5.642367E-0001 -2.294321E+0000
  2.069469E+0000  3.180235E+0000
 -1.539901E+0000  2.506652E+0000
 -1.317966E+0000  2.131390E+0000
  2.964795E+0000 -2.538905E+0000
 -1.566507E+0000 -5.363565E-0001
  1.290787E+0000  1.165302E+0000
 -1.370927E+0000  1.101701E+0000
 -6.581968E-0001  5.232455E-0001
  6.439597E-0001 -2.530455E+0000
  3.894661E+0000  2.767577E-0001
 -1.639702E+0000  2.881617E+0000
 -1.953677E+0000  6.673480E-0001
  5.468660E-0001 -3.256921E+0000
 -1.434608E+0000  2.125994E+0000
 -5.313168E-0001  1.630162E+0000
 -4.605062E-0001 -7.539293E-0001
  7.232639E-0001  3.704282E-0001
  1.236207E+0000  8.919917E-0001
  7.348540E-0001  2.448418E+0000
 -1.107969E+0000  1.972679E+0000
 -9.968915E-0001 -1.671310E+0000
  1.211914E+0000  4.636240E-0001
  8.713939E-0001  4.147857E+0000
 -2.065726E+0000 -1.630436E+0000
 -1.647324E+0000 -1.300372E+0000
  3.147166E+0000 -1.915011E+0000
  1.644200E-0001  2.669228E+0000
 -4.697923E-0001  1.240183E-0001
 -2.004438E+0000 -1.250197E+0000
  2.589737E+0000  1.972366E-0001
  2.508373E+0000  4.309558E+0000
 -4.191797E+0000 -9.127573E-0001
 -8.981393E-0001 -1.801679E+0000
  6.767321E-0001 -3.044321E+0000
  1.625023E-0001  3.783125E+0000
 -8.704663E-0001  6.280256E-0001
 -3.616634E-0001 -5.212680E-0001
  1.091068E+0000 -3.540033E-0002
  1.069983E+0000  1.765428E+0000
 -2.469931E+0000  4.873875E-0001
  1.483174E+0000 -2.451449E+0000
  2.336925E+0000 -1.752469E+0000
 -2.027992E+0000  6.329877E-0001
 -1.930461E+0000 -3.249148E-0001
  2.967707E+0000 -1.335839E+0000
  2.716466E+0000  3.519019E+0000
 -2.950872E+0000  4.417326E+0000
  1.746273E+0000 -2.205994E+0000
 -1.061374E-0001  3.032370E+0000
  2.327510E+0000  7.210362E-0001
 -2.905010E+0000  1.320739E+0000
 -6.154637E-0001 -3.844778E+0000
  4.302891E+0000 -1.108139E+0000
 -1.679177E+0000  4.333255E+0000
 -2.706880E+0000  1.935702E+0000
 -1.634294E+0000 -1.954692E+0000
  1.867978E+0000 -3.181139E+0000
 -2.193624E-0001  1.417067E+0000
 -2.164500E+0000 -1.497992E+0000
  2.378113E-0001 -1.988075E+0000
 -1.385918E+0000  3.044401E-0001
  8.773610E-0001 -6.080995E-0002
 -6.001514E-0001 -4.688974E-0001
 -2.474569E+0000 -4.076889E-0001
  1.709291E+0000 -1.759773E+0000
  2.103669E+0000  1.488995E-0001
 -8.818280E-0001  2.096176E+0000
 -3.842299E+0000  1.486321E+0000
  3.330058E+0000 -4.910484E+0000
 -2.292633E+0000  2.996876E+0000
  8.820245E-0001  2.459620E+0000
 -9.075045E-0001 -6.082187E-0001
 -4.865336E-0001 -1.508417E-0001
  1.256743E+0000 -1.366300E-0002
 -2.434371E+0000  4.250252E+0000
 -8.727357E-0002 -3.965102E+0000
 -3.994860E-0001 -9.344034E-0001
  2.352085E+0000  4.024458E-0001
  1.518701E-0001  1.127602E+0000
 -3.142341E+0000 -5.472761E-0001
  2.224355E+0000  3.203490E-0001
  3.197202E-0001  3.774607E+0000
 -9.550328E-0001 -2.489761E+0000
 -1.256151E+0000  1.481216E-0001
  2.009239E+0000 -1.231375E+0000
 -1.370852E-0001 -8.565997E-0001
 -1.294474E+0000 -7.142514E-0001
  5.766834E-0001  2.594982E+0000
  2.987741E-0001  1.428398E+0000
 -3.231285E+0000  1.586169E+0000
 -2.199488E+0000  3.994634E-0001
  2.458943E+0000 -4.571185E+0000
  1.227812E+0000  2.152049E+0000
 -1.223297E+0000  1.055504E+0000
 -3.014115E+0000 -1.773889E+0000
  2.196356E+0000  1.926700E+0000
  4.087025E+0000 -1.049748E+0000
 -2.364499E+0000  1.658882E+0000
 -1.363242E+0000 -5.793599E-0001
  2.314914E+0000 -3.996079E+0000
  1.657136E+0000  1.789184E+0000
  1.535789E+0000  1.588871E+0000
 -2.593521E+0000  6.327363E-0001
 -6.594597E-0001 -6.032849E-0001
  1.536826E+0000 -1.332657E+0000
  1.892277E+0000  3.626691E+0000
 -4.157903E+0000 -7.307748E-0003
  7.457374E-0001 -3.280449E+0000
  1.943637E+0000  3.409568E-0001
  1.604020E+0000  2.665662E-0001
 -4.594945E+0000 -3.338333E+0000
  2.794989E+0000 -3.961515E+0000
  1.155514E+0000  4.100097E+0000
 -8.150062E-0001 -9.501650E-0001
 -7.355316E-0001 -7.856706E-0001
  1.662258E+0000  3.982312E-0002
  7.704020E-0001 -7.587418E-0002
 -1.556778E+0000  4.128684E-0001
 -1.743795E+0000 -1.921401E+0000
  2.184133E+0000 -3.020954E+0000
 -8.271607E-0001 -6.098923E-0001
  2.371932E+0000  3.902496E-0001
 -3.597545E+0000  1.380482E+0000
  8.854475E-0001 -5.200627E+0000
  1.820987E+0000  2.649512E+0000
 -1.132310E+0000  2.640477E+0000
 -2.902654E+0000 -1.420099E-0001
  1.159514E+0000 -4.657014E+0000
  2.756722E+0000  7.039393E-0001
 -8.746611E-0001  1.618332E+0000
 -1.619471E+0000 -3.037391E-0001
 -1.168482E+0000 -9.572300E-0001
  1.534895E+0000  6.084731E-0001
  3.961177E-0001  8.325104E-0001
 -2.863204E+0000 -6.564656E-0001
  5.014654E-0001 -1.473498E+0000
  5.810324E-0001  6.769944E-0001
  1.212198E-0001  2.421402E+0000
 -1.081415E+0000  1.452481E+0000
 -8.567891E-0001 -1.181164E+0000
 -5.364962E-0001  2.225514E+0000
  1.147522E+0000 -9.465002E-0002
 -3.629603E+0000  1.062411E+0000
  2.281171E+0000  2.429993E+0000
 -3.182274E+0000 -1.164839E-0001
  1.632078E+0000 -2.459495E+0000
  1.614132E+0000 -1.773521E+0000
 -2.484571E+0000  5.501567E-0001
  2.025928E+0000 -2.654519E+0000
 -1.583219E+0000  1.340515E+0000
  1.537594E+0000 -1.284153E-0001
 -2.479049E+0000 -7.595311E-0001
  2.347316E-0001  3.865215E-0001
  2.804788E+0000  4.607290E-0001
 -2.890378E+0000  3.349982E+0000
 -1.589956E+0000 -1.233345E+0000
  2.373523E+0000  4.332482E-0001
 -1.879474E+0000  2.183852E+0000
 -1.289535E+0000  1.464170E+0000
  1.911171E+0000 -1.727494E+0000
 -7.023449E-0001  1.066235E+0000
  2.120100E+0000 -1.164388E+0000
 -3.164718E+0000 -4.286112E-0002
  1.702181E+0000 -1.143903E+0000
  2.872637E-0001  2.768116E+0000
 -1.497254E+0000  1.861453E+0000
 -5.570350E-0001 -1.139069E+0000
  2.457136E+0000 -2.432905E+0000
 -1.373602E+0000  2.068333E+0000
 -6.189041E-0001  2.475818E+0000
  3.197495E-0001  1.943130E+0000
 -1.496544E+0000  1.437087E+0000
  8.310693E-0001 -1.878499E+0000
  5.717893E-0001 -2.555967E-0001
  4.124822E+0000 -6.053613E-0002
 -1.398453E+0000  1.043638E+0000
 -2.443701E+0000 -2.250056E+0000
  1.917995E+0000 -3.755507E+0000
  2.352974E+0000  7.518097E-0001
 -3.624756E+0000  2.493143E+0000
 -1.444163E+0000 -2.866528E+0000
  1.059412E+0000 -2.694656E+0000
  3.204874E+0000  2.096811E+0000
 -1.541486E+0000  1.487484E+0000
  8.657024E-0002 -3.455557E+0000
  3.049622E-0001  1.277679E+0000
  9.818636E-0001  1.019778E+0000
 -1.994606E+0000 -2.478234E+0000
  3.173980E+0000 -2.870924E+0000
  3.434214E-0001  5.774770E-0001
  1.375585E+0000  9.489967E-0001
 -2.260945E+0000  3.854730E+0000
 -1.189435E+0000  1.201007E+0000
 -5.849608E-0001  1.013599E-0001
  3.937077E+0000 -1.364446E+0000
 -1.195820E+0000  2.284326E+0000
 -1.394249E+0000  1.893124E+0000
 -2.052339E-0001 -2.444667E+0000
  2.011895E+0000 -1.331733E+0000
  6.330992E-0001  2.397634E+0000
 -3.527854E+0000  2.248560E+0000
  2.010996E+0000 -3.217627E+0000
  5.465862E-0001 -2.363403E+0000
  1.622741E+0000  1.537407E+0000
 -1.794396E+0000  9.831241E-0002
 -9.154952E-0002 -3.598270E+0000
  3.261742E+0000 -1.247593E+0000
 -3.505708E-0001  3.216059E+0000
 -1.329903E+0000  1.290091E+0000
 -3.134496E+0000 -2.468073E+0000
  8.675586E-0001 -1.230518E+0000
  4.570376E+0000  2.741286E+0000
 -2.716972E+0000  3.366198E+0000
 -3.437624E+0000 -9.687447E-0001
  4.258452E-0001 -2.602720E+0000
  2.785503E+0000  2.673997E+0000
 -1.196295E+0000  3.249643E-0001
 -1.904896E+0000 -1.362939E+0000
  1.533568E+0000 -2.165734E+0000
  3.207595E+0000  1.393743E+0000
 -2.272828E+0000  3.975836E+0000
 -6.444911E-0001 -2.239514E+0000
 -1.601552E-0001 -1.365619E+0000
  1.941177E+0000  4.978448E+0000
  2.098868E+0000  2.751505E+0000
 -4.840116E+0000 -6.679313E-0001
  2.035449E+0000 -4.666144E+0000
  2.109646E+0000  1.379526E+0000
 -2.117648E+0000  9.316714E-0001
 -8.764189E-0001 -2.448946E+0000
  1.539701E+0000 -4.084106E-0001
  9.525821E-0001  2.143049E+0000
 -1.865473E+0000 -4.106362E-0003
 -2.765930E-0001 -3.109500E-0001
  2.162649E+0000 -1.371218E+0000
  3.109369E-0001  1.621937E+0000
 -2.526187E+0000 -1.905476E+0000
  5.718681E-0001 -4.123287E+0000
  3.048458E+0000  2.032595E+0000
 -1.405271E-0001  5.378228E-0001
 -2.281265E+0000  1.041052E+0000
  4.737862E-0001 -2.858405E+0000
  2.590587E+0000 -5.112104E-0001
  4.101292E-0001  1.362093E+0000
 -2.126172E+0000  2.022668E+0000
 -1.883850E+0000 -1.609824E+0000
  3.777354E+0000 -1.542004E+0000
  9.755429E-0001  5.337442E+0000
 -8.485294E-0001  2.330128E+0000
 -3.659595E+0000 -1.381306E+0000
 -1.555115E-0001 -2.194638E+0000
  2.276650E+0000  8.304998E-0001
 -6.532116E-0001  9.194886E-0001
 -2.555437E+0000 -1.576197E-0001
  2.427435E+0000 -1.724091E+0000
  3.836885E+0000 -3.193897E-0001
 -1.820972E+0000  3.158285E+0000
 -2.761332E+0000  3.906570E-0001
  2.093444E+0000 -2.381493E+0000
  1.234519E+0000  1.123074E+0000
 -1.187676E+0000  2.165036E+0000
  1.612667E+0000 -1.543290E+0000
 -1.799140E+0000 -2.370931E-0001
  7.804265E-0001 -1.265166E+0000
  1.644870E+0000  1.066012E+0000
 -1.703865E+0000  2.336078E+0000
 -1.644519E+0000 -2.241288E+0000
  5.402408E-0001  2.466847E-0001
  5.269830E-0001  3.044383E+0000
  7.071964E-0001  9.506856E-0001
 -2.801102E+0000 -1.657343E+0000
  3.183405E+0000 -5.379940E-0002
  7.340582E-0001  4.779745E-0001
 -3.467304E+0000  1.947543E+0000
  9.857491E-0001 -2.253068E+0000
  1.653181E+0000 -7.496173E-0001
  1.044787E+0000 -9.967023E-0001
 -5.495541E-0001  1.969118E+0000
 -3.564795E-0001 -7.235341E-0002
  2.220690E+0000 -3.594547E+0000
 -9.474995E-0001  4.597176E+0000
 -2.755719E-0001 -2.128354E+0000
 -1.612222E+0000 -2.614436E+0000
  3.743736E+0000  9.265192E-0001
 -8.388211E-0002  1.444619E+0000
 -1.989913E+0000  1.132645E+0000
 -2.191935E+0000 -3.285271E+0000
  5.604465E+0000  8.340009E-0001
 -3.536910E-0001  2.374517E+0000
 -4.059253E+0000 -4.594005E-0002
  2.326335E-0001 -1.868570E+0000
  4.671447E+0000  1.643838E+0000
 -1.680753E+0000  4.218980E+0000
 -1.221343E-0001 -8.867991E-0001
 -6.916250E-0001 -1.766955E+0000
  3.276394E+0000 -7.685464E-0002
 -1.405451E+0000  2.254239E+0000
 -1.325760E+0000 -2.826438E+0000
  5.807102E-0001 -1.746938E+0000
  1.049183E+0000  2.875770E+0000
 -2.284582E+0000  2.726454E-0001
 -1.304510E+0000 -6.122847E-0001
  2.018558E+0000 -7.869567E-0001
  5.274411E-0001  2.428023E+0000
 -4.066268E-0001  2.323138E+0000
 -1.518856E+0000 -1.013056E+0000
  6.956204E-0001 -9.513914E-0003
  2.787510E+0000  1.557431E+0000
 -3.196979E+0000  2.955713E+0000
  2.856598E+0000 -1.273461E+0000
 -2.421586E+0000  8.616734E-0001
  1.807288E+0000 -7.795812E-0001
  1.230916E+0000  3.053920E+0000
  2.231822E-0001  1.707230E+0000
 -2.278781E+0000  1.732310E+0000
  8.152954E-0001 -6.006137E-0001
 -1.001149E+0000  9.481138E-0001
  1.880139E-0001 -2.153658E+0000
 -1.874266E-0001 -3.816094E-0001
  9.828974E-0002  1.109414E+0000
 -6.375087E-0001 -1.076923E+0000
  1.331088E+0000 -3.088733E+0000
 -4.567672E-0001  2.261173E+0000
 -2.725293E-0001  1.118568E-0001
  1.560382E-0001  2.209751E+0000
 -7.292340E-0001  1.417475E+0000
  1.793675E+0000  9.401401E-0001
 -8.199175E-0001  2.720343E-0001
 -7.509229E-0001  1.348459E-0001
 -3.225823E+0000 -3.187617E+0000
  3.145931E+0000 -9.003877E-0001
 -2.984086E+0000  4.667562E+0000
 -1.869289E+0000 -4.400907E-0001
  1.148673E+0000 -3.328365E+0000
  2.739051E+0000  1.622945E+0000
  3.861592E-0001  1.787831E+0000
 -4.143035E+0000  1.787957E+0000
  5.528983E-0001 -2.585096E+0000
  6.083285E-0001  8.645382E-0001
  3.201254E+0000 -8.239239E-0001
 -1.007821E+0000  3.396352E+0000
 -1.524579E+0000 -9.836648E-0001
  5.092144E-0001  1.450372E+0000
  1.720948E-0001 -1.008833E+0000
 -4.346188E-0002  3.541334E+0000
 -2.055378E+0000  2.878828E-0002
  1.061566E+0000 -3.893346E+0000
  4.519562E+0000 -6.398810E-0001
 -2.273917E+0000  2.571326E+0000
 -3.211714E-0002 -2.078074E+0000
  6.018443E-0001  2.138771E-0001
 -3.646335E-0001  2.822613E+0000
 -2.664644E+0000  2.308627E-0001
 -2.419380E-0001 -1.626646E+0000
  1.020654E+0000 -2.125963E+0000
  2.061788E+0000  1.346450E-0001
 -1.180184E+0000  3.861614E-0001
 -3.306549E-0001 -2.610171E+0000
  1.947994E+0000 -2.783152E+0000
  2.795528E+0000  2.457701E+0000
 -1.536370E+0000  2.586224E-0002
  6.869037E-0001 -1.968089E+0000
 -1.096890E+0000 -1.791198E-0001
  2.356376E+0000 -6.595264E-0001
 -1.963002E+0000  3.551100E-0001
 -5.847784E-0001 -1.994997E+0000
  3.868007E-0001 -1.796401E+0000
  2.172719E+0000  8.775448E-0001
 -3.302223E+0000  3.017796E+0000
 -1.852063E+0000 -2.850569E+0000
 -2.178431E+0000  9.563627E-0002
  3.674165E+0000  1.588824E+0000
 -9.952354E-0001  6.197139E+0000
 -3.740636E+0000 -2.096340E+0000
 -9.463034E-0001 -5.236069E+0000
  6.585751E+0000  2.708052E+0000
 -2.201067E+0000  4.941156E+0000
 -3.991398E+0000 -4.512910E+0000
  2.269835E+0000 -6.600712E+0000
  3.041468E+0000  3.941344E+0000
 -2.693809E+0000  4.421458E+0000
 -2.645324E+0000 -1.018223E+0000
  2.045461E+0000 -5.342162E+0000
  9.440869E-0001  1.271927E+0000
 -1.581050E+0000  2.864457E+0000
 -1.460816E+0000 -4.037464E+0000
  4.863442E-0001 -2.032407E+0000
  2.890407E+0000  1.995093E+0000
 -3.557606E+0000 -6.598225E-0001
 -2.495856E+0000 -4.534145E+0000
  3.134412E+0000 -3.329747E+0000
  4.410402E-0001  3.527715E+0000
 -7.020947E-0001  1.385983E+0000
 -1.931839E+0000 -2.430503E+0000
  1.675447E+0000 -1.090431E+0000
  2.338510E+0000 -1.345843E-0001
 -4.033603E+0000  3.732102E+0000
  2.645269E-0001 -4.110871E+0000
  8.770796E-0001 -1.211954E+0000
  3.610932E+0000  1.971493E+0000
 -4.263470E+0000  2.642073E+0000
 -1.721099E+0000 -3.934650E+0000
  4.395140E-0001 -4.535416E-0001
  3.435184E+0000  2.922411E+0000
 -2.314952E+0000  1.759806E+0000
  9.644496E-0001 -1.729759E+0000
  1.141260E+0000 -9.655101E-0001
  7.139149E-0001  1.831681E+0000
  9.559339E-0002  1.662189E+0000
 -1.725791E+0000 -1.201128E+0000
  1.879348E-0001 -1.456569E+0000
  2.149818E+0000 -8.407191E-0001
 -1.098439E-0001  1.896275E+0000
 -1.785034E+0000  1.866088E+0000
 -3.348073E-0001 -4.956754E-0001
  2.251716E-0001  2.512479E+0000
  7.898321E-0001  4.268460E-0002
 -6.202262E-0001 -7.588018E-0001
 -2.161244E-0001  1.699618E-0001
  2.680451E+0000 -6.658875E-0001
 -3.198270E-0001 -4.658041E-0001
 -1.451430E+0000 -1.010206E+0000
  2.600989E+0000 -1.567087E+0000
  2.610859E+0000  8.640549E-0001
 -2.125497E+0000  2.540595E+0000
 -1.994598E+0000 -2.205207E+0000
  1.157764E+0000  2.294515E-0001
  1.175688E+0000  5.328725E+0000
 -3.783264E+0000  5.271474E-0001
 -1.904340E+0000 -1.535279E+0000
  4.492010E+0000  2.485002E+0000
  1.384047E+0000  3.720928E+0000
 -4.030128E+0000  5.825136E-0001
 -1.702700E+0000 -2.486322E+0000
  2.319545E+0000 -6.339492E-0001
 -1.102784E+0000  3.529276E+0000
  2.424589E+0000 -1.755132E-0001
 -8.967471E-0001  2.339153E+0000
 -4.822623E-0004 -7.596780E-0001
 -1.250098E+0000 -1.093168E+0000
  1.339230E+0000  6.368864E-0001
  1.318507E+0000  7.526967E-0001
 -1.251320E+0000  1.140996E+0000
 -1.249365E-0001  9.633999E-0001
 -2.008023E+0000 -1.479107E+0000
  2.087831E+0000  4.254515E-0001
 -1.649302E+0000  5.624022E-0001
  8.152840E-0001 -1.800812E+0000
 -1.600617E-0001 -2.247760E+0000
  2.423554E+0000  2.596508E-0001
 -2.661452E+0000  2.389575E+0000
  1.850551E+0000 -2.271371E+0000
 -1.512354E+0000 -8.659576E-0001
  1.371715E+0000 -1.000078E+0000
  3.262625E-0001 -1.013842E+0000
  3.851466E-0001 -1.128959E-0001
 -2.131149E+0000 -1.396315E+0000
  1.570031E+0000  1.722920E+0000
  8.743312E-0001  1.747894E+0000
 -4.530798E-0001  9.082994E-0001
 -2.394426E+0000 -1.754186E+0000
 -1.691933E+0000  1.337266E-0004
  1.187105E+0000 -3.741191E+0000
  3.539659E+0000 -1.322273E+0000
 -1.088279E+0000  4.647753E+0000
 -1.745211E+0000  3.844675E-0001
 -1.887604E+0000  2.174191E-0001
  2.758046E+0000 -2.648020E-0001
 -3.751069E-0001  9.031567E-0001
 -3.076264E-0002  1.073852E+0000
  1.338143E+0000  7.536319E-0001
  1.930921E-0002 -2.642515E+0000
 -2.118426E+0000  1.306663E+0000
  1.613648E+0000  3.250307E+0000
 -1.356472E+0000 -1.059825E+0000
 -1.480726E+0000 -1.856895E+0000
  5.360638E+0000 -2.816698E-0001
 -1.183194E+0000  2.427105E+0000
 -4.450246E+0000  2.191918E+0000
  4.295992E+0000 -5.215966E+0000
  1.414851E+0000  2.766683E+0000
 -3.298699E+0000  8.096438E+0000
 -3.261557E+0000 -5.757572E+0000
  4.043921E-0001 -3.933104E+0000
  7.853750E+0000  5.494519E-0002
 -3.964805E+0000  2.852414E+0000
 -3.917061E+0000  2.318892E-0003
  1.470915E+0000 -7.114597E+0000
  8.402102E-0001  4.689435E+0000
 -1.271371E-0002  8.766894E-0001
 -2.321746E+0000 -1.591220E+0000
 -1.661253E+0000 -1.240794E+0000
  2.499470E+0000  5.311111E-0001
 -1.325901E+0000  3.383257E+0000
  1.176448E-0001  2.153448E+0000
 -1.511186E+0000 -4.403356E+0000
  1.142233E+0000  9.003383E-0001
  8.386558E-0001  1.792633E+0000
 -5.118403E+0000  2.524644E+0000
  4.467314E-0001 -1.697293E+0000
  1.223227E+0000 -7.011885E-0001
 -1.082650E+0000  8.169623E-0001
 -2.975986E-0001 -1.832257E-0002
  1.206761E+0000 -2.087294E+0000
 -8.185051E-0001 -2.310528E+0000
  2.133154E+0000 -2.401570E-0001
  8.250041E-0001  1.479192E+0000
 -2.546643E+0000  6.908206E-0002
  1.549462E+0000 -7.368146E-0001
  2.084294E+0000 -3.539623E-0001
  1.075130E+0000  1.388312E+0000
 -6.545017E-0001  2.371266E-0001
  1.604669E+0000 -2.762750E+0000
 -2.647191E+0000  5.267919E-0001
  3.662206E+0000 -1.456054E+0000
 -4.769923E+0000 -1.612981E+0000
  1.326766E+0000 -4.217731E+0000
  9.591999E-0001  4.996978E-0001
 -2.369499E+0000  3.451200E+0000
  8.408318E-0001 -1.640200E+0000
 -1.483517E+0000 -2.177493E+0000
  3.327824E-0001 -1.335658E+0000
  1.823323E+0000  3.988970E+0000
 -3.795025E+0000  2.961896E+0000
 -2.249823E+0000  6.465318E-0003
  7.659864E-0001 -2.155009E+0000
  2.347150E+0000  1.863565E+0000
 -2.229201E+0000  4.752193E+0000
 -3.383485E+0000 -7.917155E-0001
  2.366048E+0000 -5.537754E+0000
 -3.907153E-0002  4.057870E-0001
  1.850594E+0000  3.744837E+0000
 -8.581710E-0001 -3.427715E-0001
 -2.251129E+0000 -7.001660E-0001
  4.067108E+0000 -2.303504E+0000
 -6.010037E-0001  2.719321E+0000
 -2.452761E+0000  4.233067E+0000
 -2.982847E-0001  1.389908E-0001
 -2.568207E+0000 -1.944976E+0000
  1.566172E+0000  1.894106E-0001
  2.388651E+0000  1.520253E+0000
 -1.234134E+0000  3.710285E+0000
 -2.098102E+0000 -5.097011E+0000
  9.658704E-0001 -5.064965E+0000
  4.282312E+0000  1.667255E+0000
 -1.494415E+0000  3.185640E+0000
 -3.082359E+0000 -1.506773E+0000
  2.635139E+0000 -3.380201E+0000
  1.431889E+0000  1.602538E+0000
 -2.547004E+0000  5.239913E+0000
 -1.836712E+0000 -3.416085E+0000
  1.802289E+0000 -3.595157E+0000
  1.688990E+0000  1.465993E+0000
 -1.337756E+0000  1.810636E+0000
 -1.976439E+0000 -1.535020E+0000
 -7.655331E-0001 -4.981633E+0000
  3.077376E+0000  1.658896E+0000
  2.404841E+0000  3.073139E+0000
 -4.707885E+0000  1.983259E+0000
  8.290792E-0001 -1.044845E+0000
 -1.860990E-0001  1.852571E-0002
  3.022059E+0000  2.767975E+0000
 -4.138215E+0000  3.444954E+0000
  1.080655E+0000 -1.339812E+0000
  1.884217E+0000 -1.016527E+0000
  1.678012E+0000  3.986856E-0001
 -4.336540E+0000  5.796528E+0000
 -2.307723E-0001 -1.443167E+0000
 -5.849281E-0001 -7.774732E-0001
  2.097812E+0000 -1.950564E+0000
 -8.532839E-0001  1.128224E+0000
  2.530202E-0001 -1.531429E+0000
 -1.516566E+0000  1.356941E+0000
  2.907912E+0000  1.877472E+0000
 -4.669627E+0000  1.211078E+0000
  1.090023E+0000  1.725158E+0000
 -8.612509E-0001 -5.582306E-0004
 -2.417184E-0001 -1.024494E+0000
  1.559054E+0000  9.312234E-0001
  2.531309E+0000 -5.552215E-0001
 -4.296042E+0000  2.095930E+0000
  2.025882E-0001 -3.373858E+0000
  2.688909E+0000  1.299875E+0000
 -5.389391E-0002  5.991095E+0000
 -2.743631E+0000 -1.723214E+0000
 -2.223121E+0000 -3.363039E+0000
  6.680873E+0000 -8.089843E-0001
 -1.023349E+0000  4.798825E+0000
 -3.036660E+0000 -4.361314E-0002
 -1.741360E+0000 -6.134636E+0000
  6.362755E+0000  9.422607E-0001
 -2.391712E-0001  6.387768E+0000
 -4.604660E+0000 -9.377391E-0001
  1.683303E+0000 -8.404601E+0000
  2.808132E+0000 -2.668546E-0001
  1.921234E+0000  4.715055E+0000
 -6.070700E+0000  1.436587E+0000
  2.451493E+0000 -7.461907E+0000
  4.119047E+0000  4.481508E+0000
 -3.881086E+0000  6.457506E+0000
 -5.607397E+0000 -4.861337E+0000
  5.058113E+0000 -1.148352E+0001
  6.641816E+0000  5.692850E+0000
 -4.297807E+0000  5.117002E+0000
 -6.444311E+0000 -5.147279E+0000
  4.741737E+0000 -6.820854E+0000
  2.850747E+0000  6.808208E+0000
  3.955934E-0001  6.283581E+0000
 -7.558915E+0000 -2.433035E+0000
  3.118596E+0000 -9.433351E+0000
  8.333798E+0000  1.804970E+0000
 -3.907279E+0000  7.285707E+0000
 -5.137399E+0000 -4.006677E+0000
  1.162520E+0000 -5.592444E+0000
  6.074798E+0000  4.457973E-0001
 -5.585789E-0001  9.486349E+0000
 -7.177512E+0000 -1.868861E+0000
  1.033137E+0000 -6.486166E+0000
  3.583527E+0000  1.397920E+0000
  2.146408E+0000  7.113481E+0000
 -3.777692E+0000  2.310150E+0000
 -2.010447E+0000 -5.235160E+0000
  3.742116E+0000  1.416045E+0000
  2.346318E+0000  3.126954E+0000
 -5.033690E+0000  2.399768E+0000
 -4.401812E-0001 -3.930675E+0000
  3.150447E+0000  3.683781E-0001
  1.595894E+0000  3.569321E+0000
 -5.032819E+0000  1.263779E+0000
  1.603376E+0000 -3.404517E+0000
  2.815864E+0000  4.371191E-0001
 -5.112467E-0002  5.723929E+0000
 -2.228466E+0000 -2.717847E+0000
 -6.266814E-0001 -2.042149E+0000
  4.985323E+0000  4.163030E-0001
 -3.441435E+0000  3.182699E+0000
 -1.406656E+0000 -2.498289E+0000
  2.912138E+0000  1.791820E-0002
 -5.663099E-0001  2.969257E+0000
 -4.045258E+0000 -7.249247E-0001
  1.986786E+0000 -2.901421E+0000
  2.647781E+0000  1.325332E+0000
  1.373008E+0000  1.311874E+0000
 -2.854523E+0000 -5.126821E-0001
  2.716604E+0000 -4.238607E+0000
  2.014063E+0000  2.310445E-0001
 -1.348085E+0000  3.623548E+0000
 -3.076544E+0000 -1.042942E+0000
  1.764319E+0000  2.441586E-0001
  1.047871E+0000  2.056761E+0000
 -2.127727E+0000  2.806520E+0000
 -1.411718E+0000 -2.267499E+0000
  1.310960E+0000  1.669233E+0000
 -1.845572E+0000 -1.225912E-0001
  1.977846E-0001 -2.829417E+0000
 -7.039332E-0001 -3.123532E-0001
  2.088231E+0000 -1.016347E+0000
 -2.718645E+0000 -3.945756E-0001
  2.128310E+0000 -1.803398E+0000
  1.061608E+0000  1.146940E+0000
  2.247859E-0001  1.081840E+0000
 -8.028770E-0001  5.937576E-0002
 -6.464743E-0001 -1.159775E+0000
  3.138430E+0000 -1.689257E+0000
  2.570491E+0000 -6.529403E-0001
 -3.504184E+0000  7.436651E-0001
 -6.218450E-0001 -3.171062E+0000
 -2.726874E-0001 -6.045118E-0001
  2.588335E+0000  3.260602E+0000
 -2.420611E+0000  4.439198E+0000
 -2.013367E+0000 -1.047973E+0000
 -1.178541E+0000  2.202284E+0000
  4.987291E-0001  2.153691E+0000
 -2.017142E+0000  1.770265E+0000
  1.067404E-0001  1.427018E-0001
 -6.117276E-0001 -5.373520E-0001
 -1.137585E+0000  2.730303E+0000
  2.071767E-0001  5.447435E-0002
 -3.042004E+0000 -2.357911E+0000
  2.360741E+0000 -3.147090E+0000
  5.106824E-0001  2.282604E+0000
 -2.468306E-0001  2.182125E-0001
 -1.223741E+0000  9.503700E-0001
  1.740811E+0000  1.251290E+0000
 -6.836158E-0001  2.149663E+0000
  6.183591E-0001  1.895004E+0000
 -2.401828E+0000  9.198208E-0001
 -4.157439E-0001 -1.688313E+0000
  1.410369E-0001  3.394767E+0000
  1.522246E+0000  6.281560E-0001
 -3.134202E+0000 -2.275967E+0000
  2.627207E+0000 -1.389428E+0000
  3.757026E-0001  1.747844E+0000
 -2.794874E+0000  2.196346E+0000
  2.775730E-0003 -9.091335E-0002
  1.951044E+0000  1.287331E+0000
  5.569830E-0002 -8.857116E-0001
 -5.329684E-0001 -2.894979E+0000
  6.484123E-0001 -1.967039E+0000
  1.713471E+0000  3.571016E-0001
 -1.817881E+0000  1.911863E+0000
 -1.847317E+0000 -2.448212E+0000
  4.186709E-0001 -6.994197E-0001
 -3.187831E-0001  3.178339E+0000
 -7.586474E-0001  1.797428E+0000
 -4.256308E-0002 -1.336691E+0000
  1.561310E+0000 -2.873346E+0000
 -1.311691E+0000  3.302414E+0000
  1.328626E-0001 -1.546965E-0001
 -1.438831E+0000 -2.807758E+0000
  2.767408E+0000 -1.480379E+0000
  1.735008E-0001  1.889557E+0000
 -1.427434E+0000  9.751502E-0001
 -2.145620E+0000 -2.621276E+0000
 -1.016523E+0000 -1.857248E+0000
  3.831181E+0000  1.291702E-0001
 -3.190091E+0000  4.112306E+0000
 -7.258080E-0001  1.496911E+0000
  2.482006E+0000 -3.105683E+0000
  3.564274E-0001  1.733392E+0000
  1.175385E+0000  1.994943E+0000
 -5.795747E-0001 -5.093624E-0001
 -2.701378E+0000 -1.848464E+0000
  4.894286E+0000  4.329660E-0001
 -1.571416E+0000  2.491250E+0000
 -7.887336E-0001 -1.298225E+0000
  9.527563E-0001 -1.363050E+0000
  1.153688E+0000  2.881773E+0000
 -4.216684E+0000  6.019648E-0001
 -2.623541E+0000 -8.358503E-0001
  3.898743E+0000 -3.788158E+0000
 -1.193342E+0000  6.555264E+0000
 -3.026671E-0001  1.887625E+0000
 -4.717167E+0000 -1.083755E+0000
  3.857984E+0000 -3.042315E+0000
  1.546998E+0000  1.068899E+0000
 -8.483119E-0002  4.998360E+0000
 -2.815719E+0000 -2.599744E+0000
  5.232133E-0001 -5.259578E+0000
  3.936380E+0000  2.644198E+0000
 -1.223447E+0000  4.309369E+0000
 -4.055211E+0000 -2.701095E-0001
  1.847399E+0000 -3.396479E+0000
 -1.105859E+0000  2.718506E+0000
  1.555037E+0000  2.068525E+0000
 -1.301521E+0000  1.372247E+0000
 -1.408483E+0000 -2.159776E-0001
  3.536470E-0001 -1.654039E+0000
  9.749007E-0001 -9.929081E-0001
 -3.561865E+0000  2.970330E+0000
  6.810204E-0001 -4.134701E+0000
 -8.569158E-0001  3.800705E-0001
  2.658359E+0000  1.731757E+0000
 -3.515205E+0000 -2.913889E-0001
  1.081382E+0000 -3.365240E+0000
  2.307195E+0000  1.251725E+0000
  5.959212E-0001  3.993226E+0000
 -4.047630E+0000  2.285789E+0000
  1.097551E+0000 -1.138395E+0000
  3.302395E+0000  1.652287E-0001
  1.597542E+0000  5.436162E+0000
 -3.523659E+0000 -2.013252E+0000
  2.939260E-0001 -3.292330E+0000
  4.000694E+0000  1.883389E+0000
  1.839523E-0001  4.101005E+0000
 -1.793228E+0000 -5.626570E-0001
 -2.290326E+0000 -4.672037E+0000
  6.381452E+0000 -1.516423E+0000
 -1.119644E+0000  6.947980E+0000
 -3.722877E+0000  1.367114E+0000
 -2.231414E-0001 -2.631399E+0000
  3.599596E+0000  1.180345E+0000
  3.416662E-0001  5.277964E+0000
 -4.168670E+0000  1.906948E+0000
  4.761619E-0001 -4.266611E+0000
  2.099040E+0000  3.052198E+0000
  5.010177E-0001  5.231429E+0000
 -2.199235E+0000  7.829675E-0001
 -2.819290E+0000 -4.017737E+0000
  3.056800E+0000 -2.588066E+0000
  3.884836E+0000  1.348529E+0000
 -4.033616E+0000  2.649867E+0000
 -6.777394E-0001 -4.525664E+0000
  2.486017E+0000 -2.726691E+0000
  1.907669E+0000  3.156301E+0000
 -3.292436E+0000  3.047319E-0001
 -3.859907E-0001 -3.562066E+0000
  8.443795E-0001 -1.333415E+0000
  1.132508E+0000  1.208425E+0000
 -2.793521E+0000 -2.378390E+0000
  1.081072E+0000  1.151619E+0000
  2.985772E+0000 -1.734351E+0000
  6.280506E-0001  1.972671E+0000
 -1.854850E+0000  1.432666E+0000
  5.107458E-0002 -2.459236E+0000
  1.112436E+0000 -7.730030E-0001
  2.906473E+0000  1.021721E+0000
 -3.760881E+0000  4.921224E-0001
  1.068235E-0001 -2.327635E+0000
  2.272146E+0000  2.525998E+0000
  1.949867E+0000  8.227423E-0001
 -3.128932E+0000  2.649369E+0000
  1.106247E+0000 -3.512950E+0000
  9.646419E-0001 -1.066901E+0000
  2.252425E+0000  2.248420E+0000
 -4.150928E+0000 -1.000025E+0000
  1.950607E+0000 -4.439833E+0000
  3.309719E+0000  1.342348E+0000
 -1.006030E+0000  3.654438E+0000
 -4.919522E+0000 -2.100041E+0000
  2.934175E+0000 -4.310831E+0000
  2.697857E+0000  1.625764E+0000
 -3.923826E-0001  4.455769E+0000
 -2.969661E+0000 -1.962636E+0000
  1.277641E-0001 -2.200123E+0000
  2.488932E+0000 -1.467346E-0001
 -3.796092E+0000  1.777745E+0000
  1.532291E+0000 -1.158046E+0000
 -5.798075E-0001 -2.015504E+0000
  6.287265E-0001 -4.358437E-0001
 -1.345250E+0000  2.362535E+0000
 -1.510085E+0000  7.428695E-0001
 -8.838430E-0001  1.351541E+0000
 -5.664476E-0002  3.399011E+0000
 -4.244802E+0000 -3.404247E+0000
  3.293950E+0000 -2.051688E+0000
  1.689310E+0000  5.570688E+0000
 -2.972773E+0000  1.822689E+0000
 -3.292559E+0000 -1.981752E+0000
  2.235428E+0000 -2.385707E+0000
  2.285926E+0000  3.417003E+0000
 -3.996708E+0000  1.931810E+0000
  6.797027E-0001 -1.166133E+0000
  3.041945E-0001 -5.620465E-0002
 -4.778147E-0001  7.412220E-0001
  7.289283E-0003 -4.699358E-0001
 -1.024170E+0000  2.153033E-0001
  2.181874E+0000  8.976012E-0001
 -2.549278E+0000  1.390698E+0000
  4.780581E-0001 -1.462658E+0000
  2.869286E-0001  3.621335E-0001
 -6.741526E-0001  3.544166E+0000
  8.504627E-0001  5.275710E-0001
 -4.123449E+0000 -3.873559E+0000
  3.910270E+0000 -4.540052E-0001
  3.250748E+0000  1.361600E+0000
 -3.008344E+0000  4.266584E+0000
 -4.652223E-0001  1.011059E+0000
 -2.562707E+0000 -2.780844E+0000
  4.262335E+0000  6.607781E-0001
 -1.582941E+0000  1.949636E+0000
 -2.607732E+0000  1.939328E+0000
  1.806849E+0000 -2.255607E+0000
  2.423962E+0000  1.529897E+0000
 -6.667530E-0001  1.348069E+0000
 -3.466990E+0000  5.333948E-0001
  2.518113E-0001 -1.813257E+0000
  4.481290E+0000  1.793004E+0000
 -2.244696E+0000  2.782969E+0000
 -1.787523E+0000 -2.191995E+0000
  1.354481E+0000 -4.261287E+0000
  1.669129E+0000 -1.904240E-0001
  2.176890E+0000  1.305346E+0000
 -3.852992E+0000  1.956421E+0000
  1.672946E-0001 -3.104132E+0000
  1.420670E+0000 -2.896232E+0000
  2.979856E-0001  1.767154E+0000
 -6.900358E-0001 -2.982758E-0001
 -3.267258E+0000 -2.462628E+0000
  1.190017E+0000 -2.167248E+0000
  1.897970E+0000  1.380002E+0000
  8.186925E-0001  1.472641E+0000
 -4.204399E+0000 -4.095554E-0001
  5.627179E-0001 -4.733824E+0000
  5.173935E+0000  3.139824E+0000
 -2.089298E+0000  5.847600E+0000
 -3.121166E+0000 -1.344714E+0000
  1.643885E-0001 -3.006551E+0000
  3.892826E+0000 -8.088337E-0001
 -4.759986E-0001  4.387323E+0000
 -3.341783E+0000  3.111980E-0001
 -8.576270E-0001 -5.351896E+0000
  3.774928E+0000 -2.335415E+0000
 -2.106440E-0002  4.921117E+0000
 -2.548874E+0000  2.158358E+0000
 -3.889401E+0000 -5.764269E+0000
  6.517131E+0000 -2.086140E+0000
  2.230611E+0000  4.924586E+0000
 -3.038901E+0000  1.840125E+0000
 -2.026621E+0000 -5.252005E+0000
  2.263611E+0000 -1.077311E+0000
  2.272198E+0000  1.367608E+0000
 -4.404860E+0000  3.533820E+0000
 -1.816508E+0000 -4.199006E+0000
  3.749540E+0000 -5.777509E-0001
  2.549394E+0000  6.421346E+0000
 -6.004706E+0000  2.559160E+0000
  4.153248E-0001 -3.669150E+0000
  1.863985E+0000 -8.408857E-0001
  1.463695E+0000  3.687763E+0000
 -2.121925E+0000 -3.878403E-0001
 -2.008248E-0001 -1.074513E+0000
  1.696445E+0000  8.654564E-0001
  2.176831E+0000  1.122510E+0000
 -1.348904E+0000  2.187905E-0001
  1.483108E+0000 -2.639873E+0000
  7.499507E-0001  8.364472E-0001
  5.848427E-0001  1.515155E+0000
 -2.288045E+0000 -2.162892E+0000
  4.121155E-0001  1.598499E-0001
  1.804487E+0000  6.423922E-0001
 -2.711506E+0000  1.699561E+0000
  1.200909E+0000 -1.802508E+0000
  9.974300E-0001  4.884895E-0001
 -2.330745E+0000 -6.110974E-0001
  1.490652E+0000  6.326177E-0001
 -1.155418E+0000 -6.730882E-0001
  1.094836E+0000 -1.182693E+0000
 -9.846321E-0001 -7.727180E-0002
  2.193835E+0000  2.694186E-0001
 -1.297235E+0000  1.885624E+0000
 -2.003030E+0000 -2.192463E-0002
  2.481677E+0000 -8.926502E-0001
  4.268649E-0001  3.888358E+0000
 -1.839798E+0000 -9.224311E-0001
 -2.253740E+0000 -5.954637E+0000
  2.302317E+0000  2.374512E-0001
  6.893866E-0001  2.075418E+0000
 -3.244340E+0000  9.982608E-0003
 -2.899839E+0000 -1.513556E+0000
  6.786796E+0000 -1.270756E+0000
 -9.746602E-0001  6.163187E+0000
 -2.012697E+0000 -4.754730E-0001
 -3.171594E+0000 -6.019288E+0000
  5.673145E+0000  1.277905E+0000
 -1.399418E+0000  5.578537E+0000
 -2.666207E+0000 -1.047349E+0000
  9.462040E-0001 -5.095125E+0000
  3.388510E+0000  1.869532E+0000
 -1.105494E+0000  5.046974E+0000
 -2.945256E+0000 -3.021856E+0000
 -3.506318E-0001 -5.461661E+0000
  4.373494E+0000 -1.115307E-0001
  1.211296E-0001  4.641116E+0000
 -4.778024E+0000 -1.355870E+0000
  2.868104E+0000 -6.098466E+0000
  7.963457E-0001  3.409322E+0000
  7.197464E-0001  1.721777E+0000
 -3.087469E+0000 -2.129908E+0000
  1.672190E+0000 -1.178265E+0000
  8.900884E-0001  1.326511E-0001
 -2.489166E-0001  1.541965E+0000
 -4.649672E-0001  7.983951E-0001
 -2.072946E-0001 -4.870806E-0001
 -1.228602E+0000 -2.541557E+0000
  7.165919E-0001 -8.192704E-0001
  1.144050E+0000  3.445277E+0000
 -3.102472E+0000  1.350885E+0000
 -8.793578E-0001 -3.520939E+0000
  6.526124E-0001 -5.645990E-0001
  1.124378E+0000  2.298142E+0000
  8.079488E-0001 -9.012103E-0001
 -4.485481E+0000  1.978230E+0000
  3.514616E+0000 -2.417625E+0000
 -1.977557E-0001  4.260818E+0000
  1.962837E+0000  1.021879E+0000
  1.027495E+0000  5.611137E-0001
 -1.687066E+0000 -3.678455E-0001
  1.912856E+0000 -6.125914E-0001
  1.418043E+0000  2.434555E+0000
 -2.704508E+0000  6.701100E-0002
  2.888267E+0000  1.440827E+0000
 -1.014704E+0000  1.363059E+0000
 -9.320007E-0001  3.347104E+0000
 -1.723890E+0000 -6.762149E-0001
 -1.279289E+0000 -3.053307E+0000
  1.746550E+0000  5.337033E-0002
  2.202357E+0000  4.608498E+0000
 -3.858469E+0000 -4.395699E-0001
 -1.163439E+0000 -4.143663E+0000
  2.362866E+0000 -7.703924E-0001
  3.143313E-0001  3.057582E+0000
 -2.060118E+0000  3.442898E+0000
 -2.773546E+0000 -3.193126E+0000
  9.979272E-0001 -3.697962E+0000
  3.089694E+0000  2.056186E+0000
 -1.920654E+0000  8.092647E-0001
 -3.427846E+0000 -1.556340E+0000
 -1.748001E-0001 -1.172053E+0000
  2.295680E+0000 -2.423944E+0000
 -8.493831E-0001  2.788003E+0000
 -1.032192E+0000  2.438815E+0000
  7.542562E-0001  1.725821E+0000
 -2.131196E+0000  2.048307E+0000
  1.930238E+0000 -3.183440E-0001
  8.276183E-0002 -1.234034E+0000
  2.377360E-0001  9.154270E-0001
 -5.577770E-0001 -1.480524E+0000
  2.368181E-0001 -1.074252E+0000
 -1.321558E+0000 -1.119023E+0000
  8.623314E-0001 -1.139665E+0000
  5.729727E-0001  1.366642E+0000
 -1.050714E+0000 -8.143521E-0003
 -1.344552E+0000 -1.211679E+0000
  2.028905E+0000 -1.551812E+0000
  2.833105E+0000  2.613491E+0000
 -3.162021E+0000  3.003310E+0000
 -2.574864E+0000 -4.468083E+0000
  1.449568E+0000 -3.467769E+0000
  3.695681E+0000  3.433706E+0000
 -1.695667E+0000  2.687255E+0000
 -2.477901E+0000 -2.141871E+0000
  2.553574E+0000 -4.153532E+0000
  1.475570E+0000  4.903935E+0000
  2.242227E+0000  2.423839E+0000
 -3.390491E+0000  2.676894E+0000
  1.799711E-0001 -3.219840E+0000
  1.029846E+0000 -4.910262E-0001
  1.358612E+0000  1.085557E+0000
 -2.909887E+0000  4.051974E-0001
 -3.458563E-0001 -1.704937E+0000
  2.771946E+0000 -1.680557E+0000
  6.104208E-0001  4.837769E+0000
 -1.000299E+0000  2.200121E+0000
 -2.201983E+0000 -1.714473E+0000
  2.814185E+0000 -1.415101E+0000
 -8.570034E-0002  7.625642E-0002
  3.781245E-0001  2.223290E+0000
 -4.073698E-0001 -1.675609E+0000
 -1.242817E+0000 -1.878588E+0000
  4.926596E+0000 -8.776347E-0001
 -1.976456E+0000  3.769141E+0000
 -1.944132E+0000 -4.839763E-0001
  7.191729E-0002 -3.082981E+0000
  2.302939E+0000  1.897396E+0000
  1.973557E-0001  1.260007E+0000
 -1.528643E+0000  3.379100E-0001
 -2.131594E-0001 -2.809486E+0000
  1.989609E+0000 -8.357217E-0002
 -6.418251E-0001  5.037935E-0001
 -3.437706E+0000  6.730233E-0001
  2.921919E+0000 -1.772278E+0000
 -1.503907E-0002 -1.612182E-0001
  2.666172E+0000 -9.848170E-0001
  2.650927E-0001  4.153204E+0000
 -1.110374E+0000 -7.477204E-0001
 -2.706624E+0000 -1.932782E+0000
  2.749103E+0000 -1.976880E+0000
  3.121576E-0001  2.669268E+0000
 -1.181523E+0000  2.552344E+0000
 -1.948786E-0001 -1.677931E+0000
 -4.027372E+0000 -6.517259E-0001
  4.708999E+0000 -4.002450E+0000
 -7.859720E-0001  1.566352E+0000
 -1.473626E+0000  2.585701E+0000
 -9.095778E-0001 -2.206609E+0000
 -3.325848E+0000 -4.339404E+0000
  5.569121E+0000 -4.202095E+0000
  1.170142E-0001  5.094777E+0000
 -4.254541E+0000  1.161275E+0000
  1.113978E+0000 -3.787946E+0000
  1.828060E+0000 -2.701324E+0000
  3.110854E+0000  4.023058E+0000
 -2.455343E+0000 -2.780667E-0001
 -8.095976E-0001 -1.943612E+0000
  1.315322E+0000 -2.626342E+0000
  1.706488E+0000  7.150369E-0001
  7.254329E-0001  5.104393E-0001
 -3.038360E+0000 -2.112721E+0000
  1.825457E+0000 -1.545164E+0000
  6.480057E-0001  2.761967E+0000
 -1.409009E+0000  4.194127E-0002
 -9.099798E-0001 -3.311363E+0000
  1.634656E+0000 -1.156908E+0000
  4.042035E+0000 -1.733380E-0002
 -2.003914E+0000  2.879793E+0000
 -1.093983E+0000 -2.882393E+0000
 -5.461355E-0001 -3.841744E-0001
  2.903714E+0000  1.672127E+0000
 -3.264450E+0000  3.041064E+0000
  4.405120E-0001 -3.821299E+0000
 -4.763939E-0001 -2.092989E+0000
  3.419624E+0000 -2.611734E+0000
 -2.173525E+0000  3.785666E+0000
  3.330004E+0000 -1.164819E+0000
 -4.048734E+0000  1.301868E+0000
  2.135824E+0000 -1.377183E+0000
  2.018947E+0000  1.264436E+0000
 -1.345810E+0000  1.917617E+0000
 -9.427665E-0001 -2.247189E+0000
  1.432968E+0000 -1.505328E+0000
  7.147235E-0002  2.451345E+0000
  5.396531E-0002 -6.218188E-0001
 -2.010246E+0000  7.110896E-0001
  1.515542E+0000 -3.797428E-0001
  7.156311E-0001  2.252390E+0000
  1.109314E+0000  3.284632E+0000
 -1.674719E+0000 -2.261084E+0000
  1.072870E+0000 -4.818454E-0001
  9.271094E-0001  1.383294E+0000
 -2.484785E+0000  1.714978E+0000
  8.475850E-0001 -1.171814E+0000
 -5.526928E-0001  1.598437E-0001
 -5.570382E-0001  1.748609E+0000
  1.306368E+0000 -9.287414E-0001
 -4.677863E-0001  2.450132E+0000
 -3.367424E-0001 -3.850671E-0001
 -1.310367E+0000 -6.056959E-0001
  8.492738E-0001  6.446693E-0001
 -7.495963E-0001 -4.032481E-0001
 -4.520815E-0001 -2.178823E+0000
  1.663896E+0000 -6.688617E-0001
 -1.158252E+0000  1.308793E+0000
 -5.018629E+0000  1.311799E-0001
  1.816266E+0000 -1.154910E+0000
  3.493473E+0000  2.993090E-0001
  5.008584E-0001  3.480105E+0000
 -3.422787E+0000  3.878301E+0000
 -3.441586E-0001 -2.343521E+0000
 -2.170021E-0001 -1.995546E+0000
  8.224591E-0001  2.168890E+0000
 -2.221744E+0000  4.721085E+0000
 -1.857598E+0000 -5.867245E-0001
  1.502504E+0000 -1.049330E+0000
  1.785395E+0000 -8.265345E-0001
 -7.699697E-0001  3.229122E+0000
 -5.465980E-0001  1.521392E+0000
 -8.151327E-0001 -1.160679E+0000
  6.047047E-0002 -1.543972E+0000
  2.474643E+0000  3.805084E+0000
 -1.736064E+0000  1.958734E+0000
 -3.752160E+0000 -1.025673E+0000
  1.211618E+0000 -2.940226E+0000
  2.183880E+0000  4.982014E-0001
 -1.574495E+0000  3.217497E+0000
 -1.055273E+0000 -3.573402E+0000
 -1.338400E+0000  8.301096E-0001
  4.074586E+0000  1.902957E+0000
 -2.637159E+0000  3.041239E+0000
 -4.453577E+0000 -1.704631E+0000
  2.508831E+0000 -4.056542E+0000
  1.682917E+0000  3.251569E+0000
  1.162385E+0000  4.339224E+0000
 -5.345177E+0000 -9.669717E-0001
 -2.549374E-0002 -5.139920E+0000
  6.210524E+0000  4.086159E+0000
  1.748799E+0000  2.477927E+0000
 -5.042967E+0000  3.215874E+0000
 -4.445999E-0001 -4.807331E+0000
  4.024619E+0000 -2.985628E+0000
  3.299710E+0000  5.028091E+0000
 -1.849678E+0000  4.011505E+0000
 -6.834400E+0000 -1.999117E+0000
  4.469317E+0000 -3.447282E+0000
  2.039230E+0000  4.944469E+0000
 -3.185205E+0000  4.829730E+0000
 -2.458264E+0000 -3.137015E+0000
  1.309293E-0001 -2.681028E+0000
  3.957633E+0000  1.447352E+0000
 -3.305830E+0000  1.777558E+0000
 -7.422581E-0001 -2.578459E+0000
  3.127583E+0000 -3.509053E+0000
  2.122367E-0001  4.499395E+0000
 -1.239858E+0000  1.562484E+0000
 -3.853346E-0002 -2.637175E+0000
  4.222956E+0000  2.271685E+0000
  1.134173E+0000  1.282227E+0000
 -1.306596E+0000  3.104515E+0000
  1.142082E+0000 -4.024818E-0001
  3.906983E-0002  2.405320E+0000
  7.925360E-0001 -6.672914E-0001
 -2.470486E+0000 -1.677594E+0000
  3.352174E+0000 -1.565683E+0000
 -2.729121E+0000  2.881430E+0000
 -1.049132E+0000 -2.026533E+0000
 -2.339475E+0000 -4.727030E-0001
  2.671743E+0000 -8.762812E-0001
  1.392802E+0000 -2.196278E+0000
 -1.426029E+0000 -1.818533E+0000
  1.328451E+0000 -5.350582E+0000
  3.769116E+0000  3.081648E+0000
 -2.201365E+0000  1.670804E+0000
 -2.321307E+0000 -6.401791E+0000
  1.541463E+0000 -1.958174E+0000
  3.352415E+0000  7.075940E-0001
 -2.796706E+0000  4.086609E+0000
 -8.067386E-0001 -4.966117E+0000
 -7.781745E-0001 -1.817134E+0000
  2.517588E+0000  4.020820E+0000
 -1.877281E+0000  2.338430E+0000
 -2.327295E+0000 -2.623808E+0000
  1.304161E+0000 -2.640047E+0000
 -3.038164E-0001  4.937970E-0001
  1.531232E+0000  4.759052E-0002
 -2.030652E+0000  7.631838E-0001
 -1.679330E-0001 -1.069025E+0000
  3.195309E+0000  6.821319E-0001
  3.238719E-0001  1.655477E+0000
 -2.859227E+0000 -9.260713E-0001
  4.149349E+0000 -3.786259E+0000
  2.990576E+0000  3.010052E+0000
  3.787651E-0001  3.566868E+0000
  8.935622E-0001 -3.674417E+0000
 -1.540839E+0000 -2.125511E+0000
  1.250540E+0000 -5.873872E-0001
  2.239664E+0000  1.850452E+0000
 -2.258755E+0000  2.596988E+0000
 -1.063100E+0000 -2.193006E+0000
  1.147575E+0000 -6.390068E-0001
 -7.557342E-0002 -1.108388E+0000
 -9.829497E-0001 -2.121958E+0000
  1.176255E+0000 -9.785593E-0001
  6.517419E-0001  2.312646E+0000
 -8.178884E-0001  5.535212E-0001
 -7.618509E-0001 -6.930034E-0001
 -1.160920E+0000  1.069309E+0000
  1.455652E+0000 -1.039861E+0000
  1.286890E+0000  3.537648E-0001
 -1.891207E+0000  2.210701E+0000
 -6.685867E-0001  1.357817E+0000
 -2.130965E+0000  2.008563E+0000
  4.200811E-0001 -1.409209E+0000
  1.547372E+0000 -2.082037E+0000
 -1.882383E+0000 -8.996200E-0002
 -5.798562E-0001 -9.974474E-0001
  9.844635E-0001  2.063281E+0000
 -1.076992E-0001  1.675414E+0000
 -1.325118E+0000 -8.327989E-0001
  1.533150E+0000 -2.216834E+0000
  1.323982E+0000 -6.658580E-0001
 -4.783317E-0001 -1.028105E-0001
  2.628522E+0000 -6.186301E-0001
 -1.006180E+0000  2.993016E+0000
  1.893735E+0000 -1.321188E+0000
 -2.527445E+0000  1.013436E+0000
  1.377985E-0001 -9.587938E-0001
  5.469646E-0001  2.194077E+0000
  9.032612E-0001 -6.009831E-0001
 -3.177318E+0000 -1.290149E+0000
  4.119222E+0000 -2.478552E+0000
 -1.149980E+0000  6.049688E-0001
 -9.506327E-0001  9.862995E-0002
  1.663825E+0000 -2.596377E+0000
  2.009001E+0000  1.388368E+0000
 -2.068078E+0000  1.439070E+0000
 -2.499450E+0000 -2.895496E+0000
  2.900932E+0000 -8.131098E-0001
  1.320768E+0000 -2.382532E-0001
 -1.010813E+0000  1.563188E+0000
  2.305683E-0001 -5.246980E+0000
  2.970612E-0001 -1.422828E+0000
  2.881231E+0000  1.503004E-0001
 -3.817834E+0000  1.057443E+0000
  1.194402E+0000 -2.111316E+0000
  2.301309E+0000  1.092681E+0000
 -5.809845E-0001  1.129768E+0000
 -2.063873E+0000 -1.246800E-0001
 -3.982371E-0001 -1.333651E+0000
  2.012970E+0000 -9.626608E-0001
 -4.843397E+0000  1.990410E+0000
  1.722539E+0000 -1.345137E+0000
  3.671007E-0001 -3.391201E+0000
  3.775845E-0003  3.096030E+0000
 -1.148668E+0000  4.278504E-0001
 -8.959974E-0001 -5.343926E-0001
 -1.904267E-0001 -1.008624E+0000
  2.416036E+0000 -1.637244E+0000
 -2.133669E+0000  2.055276E+0000
  9.377377E-0001 -7.462157E-0001
  5.794739E-0001 -3.808265E+0000
  1.147607E+0000  5.705540E-0001
 -5.735490E-0001 -1.548312E+0000
 -3.013697E+0000 -2.658456E-0001
 -1.871329E-0001 -1.008221E+0000
  1.985141E+0000 -6.089918E-0001
 -2.144221E-0001 -2.494025E+0000
  8.759155E-0001  1.389226E+0000
 -2.572071E+0000  1.270670E+0000
 -2.962677E+0000 -2.969978E+0000
  4.621329E+0000 -1.868073E+0000
 -1.996610E+0000  2.428616E+0000
 -6.031461E-0001  2.652831E+0000
 -6.513419E-0001 -4.036719E+0000
  3.014644E+0000  3.650766E+0000
  9.343980E-0001  3.240574E-0001
 -2.697438E+0000  3.809377E-0001
 -1.372691E+0000 -6.640713E-0001
  1.176962E+0000  1.716885E+0000
  3.960497E-0001  4.323830E+0000
 -3.608283E+0000  1.173317E+0000
 -2.012470E+0000 -2.620990E+0000
  4.152386E+0000 -7.715959E-0001
  9.755748E-0001  1.811726E+0000
 -1.323794E+0000  1.962135E+0000
  9.822081E-0002 -4.630316E+0000
 -2.882634E-0001 -1.038358E+0000
  1.556271E+0000  4.415771E-0001
 -1.802878E+0000  7.469478E-0004
 -8.064487E-0001 -9.207763E-0001
  1.118102E+0000 -2.222244E+0000
  1.362645E+0000  5.890545E-0001
  1.127489E+0000  2.153218E+0000
 -4.346496E+0000  2.625612E+0000
  2.078791E+0000 -4.479905E+0000
  2.842545E+0000 -1.172498E+0000
  1.457194E+0000  2.827789E+0000
 -4.279175E+0000  2.902973E+0000
  4.059265E+0000 -3.747973E+0000
  2.833425E-0002  9.377890E-0001
  1.323496E+0000  4.393783E+0000
 -3.331263E+0000  7.879039E-0001
  1.184265E+0000 -4.302624E+0000
  8.468964E-0001  6.521286E-0001
  1.016360E+0000  1.386170E+0000
 -3.257837E+0000 -4.996477E-0001
  3.666950E+0000 -2.485939E+0000
  8.117956E-0001 -9.594101E-0001
  1.682767E+0000  3.644428E+0000
 -3.622820E+0000 -1.041835E+0000
  2.783069E+0000 -4.741855E+0000
  1.582213E+0000  2.014197E+0000
  5.189910E-0001  1.953604E+0000
 -3.844353E+0000 -6.629605E-0001
  1.235974E-0001 -7.178081E-0001
  2.901457E+0000  8.904996E-0001
  3.954578E-0001  4.752959E-0001
 -4.147531E+0000  7.449056E-0001
  2.130731E+0000 -9.811627E-0001
 -1.034598E+0000  1.444392E+0000
 -4.540848E-0001  2.424743E+0000
 -1.182666E+0000 -1.829966E+0000
  3.644283E+0000 -1.471026E+0000
 -1.285044E+0000  1.520300E+0000
  4.338890E-0002  3.777672E+0000
 -1.363886E+0000 -1.384717E-0001
  2.985774E+0000  1.500448E+0000
 -2.129525E+0000 -1.267875E+0000
  7.663743E-0002  1.743223E+0000
  1.942028E+0000  2.442374E+0000
 -5.810488E-0001 -1.204110E-0001
  4.274402E-0001 -1.621259E+0000
  1.785899E+0000 -3.221346E-0001
 -1.315503E+0000  2.604447E+0000
 -1.153184E+0000 -1.357532E+0000
 -9.454158E-0001  1.339669E+0000
  1.159084E+0000  1.431774E+0000
 -1.631997E+0000 -4.233383E-0001
 -1.268802E+0000 -6.009049E-0001
  1.846549E+0000 -1.934616E+0000
  8.104591E-0001  2.476404E+0000
 -2.875300E+0000  8.483702E-0001
  1.154248E+0000 -2.154747E+0000
  2.319132E+0000  6.035536E-0001
 -2.915069E+0000  5.341642E+0000
 -8.242924E-0001  4.344565E-0001
 -2.217474E+0000 -1.028801E+0000
  4.633836E+0000  1.206187E-0001
 -7.841057E-0001  3.117849E+0000
 -2.505432E+0000 -1.428468E+0000
 -1.007602E+0000 -2.642840E+0000
  3.009291E+0000  2.457591E+0000
 -1.049663E+0000  3.676525E+0000
 -2.334886E+0000  8.756871E-0002
 -8.804816E-0001 -3.118638E+0000
  3.562228E+0000  3.876963E-0001
  6.007452E-0001  4.118939E+0000
 -2.524716E+0000 -5.173210E+0000
  1.119967E+0000 -2.630644E+0000
  3.577659E+0000  4.863529E+0000
 -4.790423E+0000  5.553431E+0000
  4.175043E-0001 -1.218299E+0000
  3.897715E-0001 -3.050121E+0000
  3.211487E-0001  7.756757E-0001
 -6.269296E-0001 -8.161135E-0001
 -7.364522E-0001 -1.126670E+0000
 -1.398594E+0000  2.684549E+0000
  2.687129E+0000  1.774544E+0000
 -3.636109E+0000  2.259738E+0000
 -1.230342E+0000 -3.328741E+0000
  1.987942E+0000 -5.866789E-0001
  1.270861E+0000  2.505033E+0000
  5.989428E-0002 -4.365324E-0001
 -8.629824E-0001 -2.978558E+0000
 -5.153849E-0001 -2.686846E+0000
  1.371582E+0000 -6.784167E-0001
 -9.008703E-0001 -1.462575E+0000
  1.541474E+0000 -1.847630E+0000
 -2.552432E+0000 -3.632639E-0001
  2.914961E+0000 -1.488945E+0000
  2.394997E-0001 -1.125283E+0000
 -2.557557E-0001  2.536076E+0000
 -1.002886E+0000  1.027334E+0000
 -1.351271E+0000 -2.046771E+0000
  2.553125E+0000 -1.103564E+0000
  1.573204E-0002  2.056186E+0000
 -2.256554E+0000  7.894723E-0002
 -1.978665E+0000 -2.239337E+0000
  4.359713E+0000  3.566987E-0001
  4.691000E-0001  3.794866E-0001
 -3.289479E+0000 -6.166639E-0001
  8.871912E-0001 -3.330501E+0000
  2.888422E+0000 -8.350896E-0001
 -1.623862E-0001  4.122927E+0000
 -2.387967E+0000 -1.712347E+0000
 -8.852177E-0001 -5.611447E+0000
  3.673910E+0000  7.846891E-0001
  7.910625E-0002  1.358622E+0000
 -1.904192E+0000 -1.719894E+0000
 -4.265400E-0001 -1.525709E+0000
  2.796842E+0000  1.913584E+0000
 -1.801209E+0000  3.293008E+0000
 -7.884354E-0001 -2.640371E+0000
 -5.880981E-0001 -3.933240E+0000
  2.515014E+0000  4.317428E+0000
 -1.207407E+0000  1.007726E+0000
 -5.081125E+0000 -1.008642E+0000
  2.227072E+0000 -2.541707E+0000
  1.798925E+0000  3.287258E+0000
  7.561397E-0001  4.591216E-0001
 -2.321733E+0000 -2.329544E+0000
 -5.152365E-0001 -4.527213E+0000
  2.059601E+0000 -1.862357E+0000
  1.399019E+0000  2.755938E+0000
 -3.191591E+0000  6.583657E-0001
 -3.483015E+0000 -3.564100E+0000
  2.621378E+0000 -4.644076E+0000
  1.921879E+0000  4.558290E+0000
 -1.028668E+0000  2.283004E-0001
 -2.219695E+0000 -4.659023E+0000
  2.811229E+0000 -3.572484E+0000
  4.734851E+0000  7.395818E-0001
 -3.057576E+0000  2.201688E+0000
 -2.177252E+0000 -9.540966E-0002
  5.879068E+0000 -7.578932E+0000
  2.113928E+0000  3.688532E+0000
 -1.919193E+0000  4.583474E+0000
 -3.113949E+0000 -3.977240E+0000
  3.110217E+0000 -3.196760E+0000
  1.295415E+0000  3.844925E+0000
 -1.677007E+0000  4.700471E+0000
 -2.641648E+0000 -1.792437E+0000
  4.447643E-0001 -4.635581E+0000
  3.852017E+0000  1.578980E+0000
 -2.727455E+0000  1.251960E+0000
 -2.487272E+0000 -1.696692E+0000
  2.229820E+0000 -5.871408E+0000
  3.927720E+0000  5.828458E+0000
 -3.209101E+0000  3.886113E+0000
 -4.127502E+0000 -4.900468E+0000
  3.922021E+0000 -4.675746E+0000
  3.558958E+0000  5.059483E+0000
 -3.457179E+0000  4.093236E+0000
 -2.661898E+0000 -2.335981E+0000
  2.321959E-0001 -1.945216E+0000
  4.305879E-0001  2.880326E+0000
 -1.876373E+0000 -2.274999E+0000
  5.758455E-0001 -2.212986E+0000
  2.429014E+0000  2.505560E-0003
 -8.774004E-0001  1.945269E+0000
 -2.884921E+0000  2.384379E+0000
  8.207849E-0001 -3.046631E+0000
  1.607200E+0000  5.810175E-0001
  2.574006E+0000  1.837722E+0000
 -1.892609E+0000  1.557396E+0000
 -1.598317E+0000 -2.396984E+0000
  9.936690E-0001 -1.428167E+0000
  2.270854E+0000  9.914059E-0001
 -1.473364E+0000  4.963052E+0000
 -1.786453E+0000 -8.104623E-0001
  2.755106E+0000 -4.123570E+0000
  1.366183E+0000 -3.533900E-0001
 -1.882818E+0000  5.495160E+0000
 -3.483124E+0000  5.333331E-0001
  1.235172E+0000 -2.974954E+0000
  3.753019E+0000  3.107351E-0001
 -1.261591E+0000  2.288746E-0001
 -2.660376E+0000 -4.504655E-0001
  4.545746E+0000 -1.400873E+0000
 -9.802254E-0001  1.335121E+0000
  1.297086E+0000 -5.246807E-0001
 -2.842025E+0000  8.191218E-0002
  2.198214E+0000 -1.822949E+0000
  3.126707E-0001  3.920062E+0000
 -5.545245E-0001 -2.424727E+0000
 -1.258418E+0000 -5.459203E-0001
  1.075946E+0000 -2.618344E-0001
  1.841160E+0000  6.198640E-0001
 -1.264903E+0000 -1.720675E+0000
  1.287168E+0000 -1.529699E+0000
 -2.423245E-0001  1.434324E+0000
 -1.390847E+0000  2.836466E+0000
  1.776020E-0001 -5.808021E+0000
 -1.261250E+0000 -1.039410E+0000
  3.782894E+0000  1.765299E+0000
 -2.343987E+0000  2.656639E+0000
 -9.548297E-0001 -1.895852E-0001
 -6.927573E-0001 -4.198008E+0000
  3.352553E+0000 -1.175753E+0000
  3.093177E-0001  4.190411E+0000
 -2.340423E+0000 -1.110432E+0000
 -7.757976E-0001 -4.907719E+0000
  2.529825E+0000  6.291250E-0001
  2.746052E+0000  5.929857E-0001
 -6.728597E+0000  4.885395E-0001
  5.539297E-0001 -5.571968E+0000
  1.413268E+0000 -1.446571E+0000
  3.430504E+0000  2.435426E+0000
 -1.734483E+0000 -1.517287E+0000
  3.224986E-0001 -2.805277E+0000
  1.447342E+0000 -9.414653E-0001
  3.692492E-0001  2.944343E+0000
 -3.984876E+0000  2.076793E-0001
  1.381878E+0000 -2.304110E+0000
  3.404611E+0000  3.203688E+0000
 -1.079722E+0000  3.270305E+0000
 -1.280641E+0000 -1.996169E+0000
 -6.125907E-0001 -1.443356E+0000
  2.285138E+0000 -3.480394E+0000
  1.255267E+0000  3.646505E+0000
 -1.670790E+0000 -2.121605E-0001
 -1.439304E+0000  2.429370E-0001
  1.638460E+0000 -2.201760E+0000
 -7.608753E-0001 -6.598940E-0001
 -7.649403E-0001 -4.426004E-0001
 -4.137210E-0001 -1.719410E+0000
  3.006154E-0001  1.840253E-0001
 -5.816881E-0001  2.189134E+0000
 -8.059900E-0001  1.724353E+0000
 -1.838100E+0000 -2.183355E+0000
  2.582994E-0001 -3.425702E-0001
  3.600400E+0000  2.641866E+0000
 -3.524396E+0000  1.663521E+0000
  9.462397E-0002 -2.793145E+0000
  1.290668E+0000 -3.742531E+0000
  3.975070E+0000  3.546162E+0000
 -4.782073E-0001  1.665166E+0000
 -4.157935E+0000 -2.113953E+0000
  3.874394E+0000 -3.550469E+0000
  9.029452E-0001  1.063777E+0000
 -8.436126E-0001  6.656777E-0002
 -2.085879E+0000 -4.615451E-0001
 -1.274270E-0001 -2.568235E+0000
  1.303613E+0000  1.392191E+0000
 -5.367530E-0001  3.489621E+0000
  1.095917E-0001 -3.575428E-0004
  8.372647E-0001 -9.980124E-0001
 -1.554270E+0000 -9.060078E-0001
 -1.023883E+0000  4.231403E-0002
  1.924267E+0000 -2.709001E-0001
 -1.716610E-0001  1.964361E+0000
 -2.726359E+0000  1.438257E+0000
  1.563680E+0000 -2.986090E+0000
 -6.900092E-0001 -1.240586E+0000
 -4.333151E-0002  1.127878E-0001
  1.577851E+0000  7.831573E-0001
  2.884870E-0001  1.485102E+0000
  2.559546E+0000  3.073789E-0002
 -1.458471E+0000 -1.242899E+0000
 -5.743260E-0001 -1.339213E+0000
  9.876029E-0001  2.565840E-0001
  1.784284E-0001 -1.118269E+0000
 -6.583414E-0001 -5.707775E-0001
  2.069289E+0000  8.298513E-0001
 -1.968057E+0000  1.667753E+0000
  1.915480E+0000 -1.144534E+0000
 -1.851212E-0001  1.214339E-0001
 -9.954838E-0001 -6.587105E-0001
  2.008767E+0000  6.107879E-0001
  7.935332E-0001  1.600216E+0000
 -1.096047E+0000  2.797472E+0000
 -1.996594E+0000  7.040526E-0001
 -2.400046E+0000 -1.477879E+0000
  2.301331E+0000  1.459994E-0002
  1.488521E+0000  1.556093E+0000
 -7.070269E-0001  2.105806E+0000
 -1.261048E+0000 -3.610937E+0000
 -1.438638E+0000 -1.450785E-0001
  3.055089E+0000  9.749200E-0001
 -4.908551E-0001  2.264960E+0000
 -3.141287E+0000  1.640504E+0000
  3.426012E-0002 -2.058863E+0000
  3.582096E+0000  2.887357E+0000
 -1.104116E+0000  2.972920E+0000
 -4.312117E+0000  6.806653E-0001
  2.175930E-0001 -5.486716E+0000
  2.339017E-0001  1.311429E+0000
 -1.095056E+0000  6.448721E-0001
  4.190345E-0001 -1.230537E+0000
  3.216192E-0001 -1.682764E+0000
 -2.817671E+0000 -4.376513E-0001
  2.315316E+0000 -1.276095E+0000
  5.597928E-0001  2.384578E+0000
 -6.978458E-0001  3.035090E+0000
 -2.367571E+0000 -2.150507E+0000
  1.528484E+0000 -4.762529E+0000
  3.119838E+0000  2.245442E-0001
  1.478785E+0000  6.486768E+0000
 -3.281874E+0000 -2.903982E+0000
 -1.474993E-0001 -3.538494E+0000
  4.228949E+0000 -5.773860E-0001
 -6.687069E-0001  3.651352E+0000
 -2.001350E-0001 -2.514058E+0000
 -4.210692E-0001 -1.205723E+0000
  1.001348E+0000  1.418096E-0001
 -2.215766E+0000  1.951038E+0000
  9.693681E-0001 -1.890160E+0000
  2.174253E+0000 -4.486136E-0001
  2.122618E-0002  2.316421E-0001
 -1.226597E+0000 -1.182705E-0001
  2.241800E+0000 -3.682118E+0000
  9.397801E-0001  2.379342E-0001
  1.753011E+0000 -1.294004E+0000
  5.312128E-0001  3.978287E+0000
  5.242400E-0001  6.460727E-0001
 -3.674670E+0000 -4.727060E-0001
  1.840121E+0000 -1.579905E+0000
  1.251390E-0001 -6.518813E-0001
 -1.349405E+0000  3.727722E+0000
 -1.671762E+0000 -1.154634E+0000
  8.449084E-0001 -3.117700E-0001
  4.182415E+0000 -4.790323E-0001
 -1.824494E+0000  3.168733E+0000
  6.029374E-0001 -7.803226E-0001
  2.772072E-0001  1.362550E+0000
  2.960149E+0000 -1.443544E-0001
 -2.715931E-0001  3.546995E+0000
  3.055863E+0000 -1.779463E-0001
 -1.903539E+0000  1.605011E-0002
 -1.347966E+0000  2.061335E+0000
  1.307053E-0001 -2.471680E+0000
  1.036391E+0000  5.251555E-0001
 -5.450672E-0001  2.604982E+0000
 -2.691169E-0001 -9.850917E-0001
  9.639833E-0001 -5.308437E-0001
  1.687999E+0000  3.460218E+0000
  2.647195E-0001  9.309538E-0001
 -4.988365E-0001 -2.350261E+0000
  1.899192E+0000 -2.455667E+0000
 -1.303145E+0000  2.308253E+0000
  1.799915E+0000 -1.874509E+0000
 -6.044718E-0001  4.722647E-0002
  8.045114E-0001 -6.697518E-0002
  7.788604E-0001 -2.346938E-0001
  1.224337E+0000  9.553188E-0001
 -7.111868E-0001  1.042789E-0001
 -2.001399E+0000 -1.566637E+0000
  2.309299E+0000 -3.178963E+0000
  3.003605E+0000  2.534372E+0000
 -1.798087E+0000  1.453728E+0000
 -1.900057E+0000 -2.963153E+0000
  1.316859E+0000  1.074414E-0002
  2.404164E+0000  1.276304E+0000
  5.341046E-0001  9.861992E-0001
 -5.305536E+0000  1.652743E+0000
  8.131993E-0001 -4.243798E+0000
  2.977418E+0000 -1.323466E+0000
  1.153127E+0000  3.007121E+0000
 -1.169156E+0000 -6.679244E-0002
 -5.379088E+0000 -5.596339E+0000
  4.126790E+0000 -1.695960E+0000
  2.835416E+0000  4.240493E+0000
 -2.736202E+0000  2.683827E+0000
 -1.024740E+0000 -5.344592E+0000
  1.255399E+0000 -2.113627E+0000
  2.780356E+0000  2.116016E+0000
 -3.794142E+0000  1.551746E+0000
 -1.181517E+0000 -3.008553E+0000
  1.774195E+0000 -3.068516E+0000
  9.918287E-0001 -4.369454E-0001
  9.537649E-0001  3.731263E+0000
 -4.318005E+0000 -5.606690E-0001
  3.446856E-0002 -5.979239E+0000
  4.644757E+0000  5.541120E-0001
  1.102318E+0000  2.406909E+0000
 -4.877578E+0000  4.574394E+0000
 -2.344558E+0000 -6.481339E+0000
  3.001632E+0000 -2.869181E+0000
  4.717665E+0000  3.571397E+0000
 -3.542144E+0000  3.582858E+0000
 -2.723830E+0000 -2.978134E+0000
  1.958005E+0000 -4.899942E+0000
  2.769311E+0000 -6.958136E-0001
  4.168015E-0001  5.954263E+0000
 -5.007728E+0000 -1.173094E+0000
 -3.317847E-0002 -2.566089E+0000
  5.058803E+0000  3.130313E+0000
 -7.854273E-0002  4.739453E+0000
 -4.592768E+0000 -3.048557E-0001
  8.559179E-0002 -4.320080E+0000
  5.275438E+0000 -2.182868E+0000
  1.045115E+0000  6.567028E+0000
 -1.931453E+0000  1.451129E+0000
 -3.523681E+0000 -3.848836E+0000
  3.667673E+0000 -8.695050E-0001
  1.764697E+0000  7.512445E+0000
 -6.117941E+0000  1.404027E+0000
 -1.838191E+0000 -3.953450E+0000
  3.856748E+0000 -2.895121E+0000
  6.416168E-0001  6.175754E+0000
 -4.475394E+0000  1.240142E+0000
 -2.469930E+0000 -4.986271E+0000
  4.889545E+0000 -4.405282E+0000
  1.539032E+0000  4.198329E+0000
 -1.938103E+0000  2.444586E+0000
 -5.175531E-0001 -1.842387E+0000
  8.459341E-0001  9.232963E-0002
  1.463860E+0000  8.409549E-0001
 -1.846053E+0000  5.955515E-0001
  1.570294E+0000 -2.758198E+0000
 -7.544178E-0001 -4.826473E+0000
  2.520909E+0000  3.922067E+0000
 -2.770295E+0000  2.269183E+0000
 -1.833886E+0000 -3.585880E+0000
  1.784897E+0000 -1.941717E+0000
  1.796528E+0000 -9.368454E-0001
 -1.352360E+0000  1.043486E+0000
 -1.328187E+0000 -1.593922E-0001
 -1.048824E+0000 -2.285676E+0000
  3.814697E+0000 -2.860927E+0000
  4.407033E-0001  2.491708E+0000
 -4.923467E+0000 -7.472743E-0001
  8.605913E-0001 -3.479439E+0000
  2.163091E+0000 -5.482879E-0001
  1.877127E+0000  3.514801E+0000
 -5.136281E+0000  8.219087E-0001
  2.341658E+0000 -4.240905E+0000
 -7.063135E-0001  2.371749E+0000
  7.780433E-0001  2.038774E+0000
 -1.430374E+0000 -2.488877E-0001
 -2.767947E+0000 -2.158960E+0000
  3.992448E+0000 -3.135184E+0000
 -4.670842E-0001  3.829327E+0000
 -2.763109E+0000  2.030832E+0000
 -1.222065E+0000 -1.477111E+0000
  2.185053E+0000 -4.988972E+0000
 -1.804764E-0002 -9.644793E-0002
  1.473438E+0000  2.746266E+0000
 -2.667049E+0000 -4.155531E-0001
 -1.213587E+0000 -6.007183E-0001
  6.112259E-0001 -1.300197E+0000
  1.416960E+0000  3.209571E+0000
 -2.780288E+0000 -8.033200E-0002
  1.392649E+0000 -2.702356E+0000
  3.649177E+0000  2.629620E+0000
 -1.650712E+0000  2.275503E+0000
  6.859894E-0001 -1.971720E+0000
 -1.299297E+0000 -1.145596E+0000
  3.357211E+0000  1.076108E+0000
 -1.449683E+0000  6.908928E-0001
 -2.645530E+0000  9.688375E-0002
  1.490718E+0000 -2.950974E+0000
  1.186120E+0000  1.564635E+0000
  1.534360E+0000  3.655429E+0000
 -3.974893E+0000  4.446719E+0000
  8.562020E-0001 -1.149027E+0000
  2.459982E+0000 -2.450311E-0001
  5.008431E-0001  1.644783E+0000
 -3.087702E-0001 -7.521021E-0001
 -1.805606E+0000 -2.832190E+0000
  2.866138E+0000  4.950895E-0001
 -1.348783E+0000  1.846260E+0000
 -1.571632E+0000 -1.610863E+0000
  1.935354E+0000 -2.157499E+0000
  4.144273E-0001  9.222270E-0001
 -1.586234E+0000  2.377232E+0000
 -2.731639E+0000 -1.935194E+0000
  3.483824E+0000 -1.581190E+0000
  1.690021E+0000  6.402658E+0000
 -2.978877E+0000  3.674897E+0000
 -2.949958E+0000 -6.086871E+0000
  4.925367E+0000 -4.670512E+0000
  2.931675E+0000  4.864181E+0000
 -4.092436E+0000 -8.395914E-0001
 -1.764353E+0000 -6.230979E+0000
  4.936506E+0000 -4.081544E-0001
  1.534519E+0000  4.695104E+0000
 -3.613635E+0000 -1.752641E-0001
  1.112076E+0000 -5.707936E+0000
  9.067140E-0001  1.357576E-0001
  3.087411E-0001  2.456542E+0000
 -1.135653E+0000  1.596024E+0000
 -1.289705E+0000 -2.209708E+0000
  2.457260E+0000 -2.665969E+0000
  2.763398E-0001  2.757594E+0000
 -2.240883E+0000  2.410496E+0000
 -3.824427E+0000 -1.002508E+0000
  2.883960E+0000 -9.883196E-0001
  1.376144E-0001 -1.368908E+0000
 -1.474684E+0000  2.024507E+0000
 -1.051638E-0001 -3.555205E+0000
  1.043972E+0000 -1.824052E+0000
 -7.686128E-0001  3.511999E+0000
 -3.044447E+0000  2.028582E+0000
  9.693848E-0001 -2.821827E+0000
  1.118568E+0000 -9.495661E-0001
  1.379101E+0000  4.510680E+0000
 -6.427722E+0000  2.931955E+0000
  7.968906E-0001 -4.519696E+0000
  3.904710E+0000  6.672215E-0001
  2.500821E-0001  4.579554E+0000
 -4.379319E+0000 -7.452747E-0001
  6.711263E-0001 -4.581106E+0000
  1.682892E+0000  1.061295E+0000
  1.988029E+0000  3.908473E+0000
 -3.962412E+0000  8.053588E-0001
 -7.931933E-0001 -3.556325E+0000
  3.222470E+0000  1.763984E+0000
  1.075883E+0000  1.073462E+0000
 -4.094154E+0000  3.569121E+0000
 -1.332503E+0000 -7.416161E+0000
  2.653405E+0000 -1.319454E-0001
  5.621124E+0000  3.607082E+0000
 -3.859784E+0000  2.889178E+0000
  7.212158E-0002 -3.342199E+0000
  1.851234E+0000  1.112607E+0000
  3.257160E-0001 -9.389159E-0001
 -1.997145E+0000  2.131774E+0000
 -2.406739E-0001 -4.115016E+0000
  2.278027E+0000 -1.494709E+0000
  2.423859E+0000 -5.444847E-0001
 -9.087094E-0001  1.392465E+0000
 -5.307839E-0001  1.108790E+0000
  7.220586E-0001 -2.102826E-0001
  1.470873E+0000 -3.516572E-0001
  7.406137E-0001  2.441340E-0001
 -1.584003E+0000  2.391998E+0000
 -2.137020E+0000 -2.640884E+0000
  1.910841E+0000 -1.086795E+0000
 -2.822411E-0001 -6.165070E-0002
  3.301777E-0002 -4.938212E-0001
 -7.862041E-0001  9.892411E-0001
  9.393459E-0001 -1.808590E+0000
  4.929260E-0001  2.838605E+0000
 -1.320038E-0001  3.027909E+0000
 -2.919662E+0000 -1.246330E+0000
  2.505819E+0000 -4.454348E+0000
  2.505757E+0000  3.873020E+0000
 -3.735263E-0002  1.169629E+0000
 -1.723290E+0000  3.229802E-0001
 -3.961792E-0001  2.920614E-0001
  6.063807E-0001 -1.284245E+0000
 -1.487267E+0000  2.960540E+0000
  5.584562E-0001 -1.282837E+0000
 -1.749120E+0000 -1.363140E+0000
  2.902857E+0000 -2.506237E-0001
 -9.548499E-0001  3.452360E+0000
 -2.452744E+0000  3.070532E-0001
 -9.967414E-0002 -3.943855E+0000
  2.306796E+0000 -1.522637E-0001
  3.819712E-0002  2.790737E+0000
 -1.692069E+0000  1.404288E+0000
 -4.336258E-0001 -4.704096E+0000
  1.969350E+0000  5.656877E-0001
  2.999432E+0000  2.167625E+0000
 -1.113153E+0000  1.794817E+0000
  1.186296E+0000 -2.319657E+0000
 -7.303140E-0001 -2.942069E+0000
  2.093986E+0000  1.652762E+0000
 -2.554712E+0000  1.524344E+0000
 -2.115004E+0000 -2.055618E+0000
  3.485104E+0000 -3.103049E+0000
  3.600246E-0002  4.496813E+0000
  1.516703E+0000  2.187221E+0000
 -4.881109E+0000 -1.755774E-0001
  1.131993E+0000 -4.681618E+0000
  2.155903E+0000 -2.574807E+0000
 -1.156456E+0000  3.945213E+0000
  1.337055E+0000 -9.009064E-0001
 -3.339833E+0000 -1.843626E+0000
  1.883897E+0000 -2.045503E+0000
  3.915588E+0000  2.110216E+0000
 -4.408981E+0000  5.579295E+0000
  5.451976E-0001 -4.824318E+0000
 -1.030804E+0000 -7.388946E-0001
  2.449410E+0000  8.154883E-0001
 -2.813119E+0000  2.553572E+0000
 -4.053841E-0001 -5.992175E-0001
  9.564231E-0002 -8.242206E-0001
  1.340183E-0001  1.664963E+0000
 -1.763290E+0000  1.355888E+0000
 -2.474375E+0000 -3.658066E+0000
  3.222305E+0000 -1.569294E+0000
  2.594937E+0000  3.549563E+0000
 -6.104771E+0000  2.555436E+0000
  1.454233E+0000 -2.978232E+0000
  1.155170E+0000  1.546658E+0000
 -1.031107E+0000  4.661395E+0000
 -1.312781E+0000 -1.202874E+0000
 -1.275563E-0001 -1.399827E+0000
  1.989750E+0000  1.286046E+0000
 -1.770710E+0000  1.019964E+0000
 -1.446728E+0000 -3.473408E+0000
  1.429557E+0000 -1.138662E+0000
 -9.195581E-0001  3.172799E+0000
  1.044718E+0000 -1.279216E+0000
 -1.102884E+0000 -2.983063E+0000
 -1.030148E-0001 -4.708570E+0000
  1.653058E+0000 -2.670619E-0001
  1.779362E+0000  5.011974E-0001
 -1.537259E+0000 -1.756615E-0001
  3.032424E-0001  2.203307E+0000
  7.276502E-0001  3.105086E+0000
 -8.940968E-0001 -4.990512E-0001
  7.121188E-0001 -2.960196E+0000
  1.144348E+0000  5.055733E-0001
  2.053326E+0000  2.573909E-0002
 -7.381112E-0001  4.894644E+0000
 -1.214889E+0000 -3.276699E-0001
 -8.548565E-0001 -2.610882E+0000
  3.699346E+0000  2.590467E+0000
 -4.643874E-0001  2.776529E+0000
 -3.019114E+0000 -3.467939E+0000
 -8.983159E-0001 -5.034929E+0000
  4.721697E+0000  1.206591E+0000
 -3.095585E+0000  5.014691E+0000
 -2.531187E+0000 -9.601236E-0001
  2.088969E+0000 -5.633012E+0000
  2.306543E+0000  3.247727E+0000
 -1.333506E+0000  3.504297E+0000
 -2.226820E+0000 -3.674933E+0000
  2.012679E+0000 -3.348232E+0000
  4.710945E+0000  2.402740E+0000
 -3.765807E+0000  6.813129E+0000
 -6.197835E+0000 -1.254872E+0000
  1.859329E+0000 -5.389775E+0000
  4.883758E+0000  2.252213E+0000
 -3.094830E+0000  7.109991E+0000
 -2.205941E+0000 -4.400187E+0000
 -5.254518E-0001 -1.385575E+0000
  5.002417E+0000  5.869243E-0001
 -1.519318E+0000  2.720263E+0000
 -2.942476E+0000  1.291603E-0002
  1.872466E+0000 -3.708136E+0000
  3.528466E-0001  2.730708E+0000
 -1.634855E+0000  2.683054E+0000
 -1.122008E+0000 -1.578536E+0000
  2.169331E+0000  1.656058E-0001
 -3.899925E-0001  4.497710E+0000
  2.327449E-0001 -2.373884E+0000
 -1.759737E+0000 -2.318047E+0000
  5.504531E+0000 -5.333179E-0001
  6.101791E-0001  5.430816E+0000
 -3.806290E+0000  9.692865E-0001
 -1.450295E+0000 -4.655123E+0000
  3.665226E+0000  5.547078E-0001
  3.087426E-0001  6.762539E+0000
 -2.629956E+0000 -8.475244E-0001
 -1.572182E+0000 -3.592360E+0000
  3.011139E-0001 -4.924104E-0001
  2.347221E+0000  2.878875E+0000
 -7.684121E-0001  4.455241E+0000
 -4.769856E+0000 -3.355754E+0000
  1.356026E+0000 -3.186104E+0000
  2.679285E+0000 -9.045080E-0001
 -1.063043E+0000  1.626355E+0000
 -2.596056E+0000 -2.898344E+0000
  1.272332E+0000  9.754587E-0001
  3.521137E+0000 -2.625221E-0002
 -1.693871E+0000  6.741703E-0001
 -6.510668E-0002  1.819818E-0001
  1.435330E+0000  1.691145E+0000
 -1.826637E+0000  6.187153E-0001
  2.744643E-0002 -1.328919E+0000
  3.061376E+0000 -5.682879E-0001
 -1.645950E+0000 -3.066762E-0001
 -1.729325E+0000  3.690067E-0002
  1.448915E+0000 -9.454608E-0001
  6.768142E-0001 -2.327873E-0001
 -1.259433E+0000  4.269586E-0001
 -5.481151E-0001 -4.701640E-0001
 -1.275288E+0000 -2.449852E+0000
  8.713404E-0001  1.398403E+0000
  1.264192E+0000  1.311592E+0000
 -2.623433E+0000 -7.654389E-0001
 -6.499431E-0001 -1.779703E+0000
  2.754299E+0000  1.750671E+0000
 -4.412551E-0001 -1.571191E-0001
 -1.123364E+0000 -1.452855E+0000
 -2.720151E-0001 -3.697694E+0000
  3.885565E+0000 -3.627572E+0000
  1.364858E-0002  2.755882E+0000
 -1.712031E+0000  7.247258E-0001
 -1.559903E+0000 -2.126550E+0000
  1.952642E+0000 -1.978948E+0000
  1.047593E+0000  3.710806E+0000
 -4.826116E-0001  1.217299E-0001
 -3.964008E+0000 -2.051833E+0000
  1.910715E+0000 -3.978014E+0000
  1.064285E+0000  1.278235E+0000
 -1.857289E+0000 -1.074488E+0000
 -3.762588E-0001 -2.003135E+0000
 -1.298139E+0000  2.652217E+0000
  1.765222E+0000  1.026998E+0000
 -9.880754E-0001 -1.015572E+0000
 -2.148792E+0000  2.074536E+0000
  1.660490E+0000  2.490504E+0000
  7.535745E-0001 -3.405821E+0000
 -2.146293E+0000 -1.295453E+0000
  3.222524E+0000 -1.549175E+0000
 -1.130159E+0000  4.081909E-0002
 -3.013383E+0000  4.224295E+0000
  3.070206E+0000 -1.076522E+0000
 -2.973688E+0000 -3.280719E+0000
  3.006263E+0000 -1.174719E+0000
 -1.642938E+0000 -1.303791E+0000
 -3.413557E-0001 -4.899580E-0001
  2.485881E+0000 -1.550926E+0000
  1.089933E+0000  6.209842E-0001
  2.615436E-0001  2.470445E+0000
  6.646532E-0001 -2.044595E+0000
 -1.887703E+0000 -4.592573E-0001
 -8.512742E-0001 -2.669368E+0000
  2.511961E+0000  3.245116E+0000
  1.172383E-0001  2.403297E+0000
 -6.587965E-0001  3.951663E-0001
  7.462078E-0001 -2.153326E+0000
  6.700528E-0001  2.502521E-0002
  1.501848E+0000  6.587750E-0001
 -2.687955E+0000  2.238598E+0000
 -6.799657E-0002 -4.271324E+0000
  2.464786E+0000  2.309047E-0001
  3.063670E+0000  3.124481E+0000
 -2.844229E+0000  1.667680E+0000
 -2.415318E+0000 -2.921643E+0000
  4.633765E+0000 -2.171073E+0000
  1.683177E+0000  3.978953E+0000
  1.010017E+0000  8.349241E-0002
 -3.882465E+0000 -2.623269E+0000
  3.918705E+0000 -2.473378E+0000
 -6.231007E-0002 -8.314154E-0002
 -2.570831E+0000  2.097712E+0000
 -1.615053E+0000 -2.204424E+0000
 -3.987396E-0001 -7.058675E-0001
  2.459981E+0000 -3.922763E-0001
 -2.005416E+0000  2.623320E+0000
  7.452345E-0002 -2.556273E-0001
 -1.015245E+0000 -6.089792E+0000
  6.811122E-0001 -3.636030E+0000
  2.226501E+0000  1.668855E+0000
 -1.445049E+0000  7.320105E-0001
 -2.004982E+0000 -2.799341E-0001
  5.066252E+0000 -5.094081E-0001
 -1.567023E+0000  6.494008E+0000
 -2.300369E-0001 -9.179620E-0001
 -2.464902E+0000 -4.026826E+0000
  3.207220E+0000 -8.578201E-0001
  1.086986E+0000  2.516800E+0000
 -2.095552E+0000  5.694612E-0001
 -1.053394E+0000 -1.009036E+0000
  1.061509E+0000 -7.790831E-0001
 -6.398545E-0001  6.407504E-0001
 -2.568433E+0000 -3.751697E+0000
  2.463284E+0000 -2.017108E+0000
  3.417109E+0000 -4.519289E-0001
 -1.555674E+0000  3.182585E+0000
 -1.463707E+0000 -1.111382E+0000
 -2.467508E+0000 -2.571295E+0000
  3.556134E+0000 -5.804721E-0001
 -3.474654E-0003  5.961261E+0000
 -3.002779E+0000  1.357566E+0000
 -6.913326E-0001 -3.730457E+0000
  7.298523E-0001  2.111630E+0000
  4.296174E-0001  2.433692E+0000
 -4.472299E+0000 -1.000894E+0000
  1.473047E+0000 -3.635830E+0000
 -7.481726E-0001  1.460402E+0000
 -1.719299E+0000  1.921197E+0000
 -1.801507E+0000 -6.928745E-0001
  8.473620E-0001 -4.086515E-0001
  7.747209E-0001  3.958173E+0000
 -2.653930E+0000  4.568027E-0001
  1.684645E+0000 -3.783679E+0000
  2.300484E+0000 -1.996553E+0000
 -8.588144E-0001  3.356893E+0000
  2.804866E-0001  2.986984E+0000
 -3.137405E+0000  2.416467E+0000
  6.676469E-0001 -2.395679E+0000
  3.775854E+0000  3.419820E-0001
 -4.552714E+0000  7.181198E-0001
 -1.535704E+0000 -3.869973E+0000
  2.034460E+0000 -1.637519E+0000
  2.032436E+0000  4.791563E+0000
 -3.544997E+0000  1.754035E-0001
 -2.988483E+0000 -8.547503E-0001
  3.237345E+0000 -5.476518E+0000
  3.152976E+0000  4.122862E+0000
 -3.676159E+0000  3.686624E+0000
 -1.002532E+0000 -5.050433E+0000
  2.301216E+0000 -3.619796E+0000
  3.124505E+0000  2.942775E+0000
 -1.820822E+0000  3.491696E+0000
 -1.995578E+0000 -3.787543E+0000
  2.432521E+0000 -3.192877E+0000
  3.850649E+0000  2.038855E+0000
 -5.240476E+0000  3.791419E+0000
 -5.523539E-0001 -5.687532E+0000
 -2.939418E-0002  3.140716E-0001
  3.744927E+0000 -2.134373E-0001
 -4.178604E+0000  2.959137E+0000
 -2.619815E+0000 -4.065944E+0000
  1.687197E+0000 -1.739455E+0000
  2.200188E+0000  1.222319E+0000
 -1.153816E+0000 -7.485452E-0001
 -1.254876E+0000 -2.511011E+0000
  4.896638E-0001 -4.108993E-0002
  3.872559E-0001  1.460625E+0000
 -4.074886E-0002  2.355742E+0000
 -2.842252E+0000 -2.982668E+0000
  7.474754E-0001 -2.101072E+0000
  3.037779E+0000 -1.154657E+0000
 -3.141222E+0000  4.036814E+0000
  1.213348E+0000 -1.849324E+0000
 -2.119376E+0000  6.404957E-0001
  3.630010E+0000 -3.312257E-0001
 -1.003465E+0000  3.008665E+0000
 -3.151636E+0000 -2.930000E+0000
  1.459754E+0000 -1.270499E+0000
  1.594129E+0000 -1.050358E+0000
 -6.000273E-0001  2.249854E+0000
 -1.307915E-0001  1.534795E+0000
  4.169284E-0001 -1.350563E+0000
  1.201058E+0000 -2.517733E+0000
  2.418855E+0000  1.459146E+0000
  2.231986E-0001  1.607845E+0000
 -7.578341E-0001 -1.889320E-0001
  6.234233E-0001 -3.316675E+0000
  3.517294E-0001 -1.634382E+0000
  6.729033E-0001  9.326209E-0001
 -1.077648E+0000 -9.889357E-0001
  1.148608E+0000 -6.705425E-0001
  2.342635E+0000  1.119186E+0000
 -3.910654E+0000  1.935846E+0000
  3.919943E-0001 -2.845185E+0000
 -1.122093E+0000 -3.889053E-0001
  1.669669E+0000  1.159353E+0000
 -2.910174E+0000 -9.602008E-0001
 -2.207875E+0000 -3.198567E+0000
  2.764056E+0000 -1.017736E-0001
  1.234882E+0000  5.697111E+0000
 -4.200252E+0000  1.250613E+0000
 -2.356677E-0001 -7.723307E+0000
  1.430027E+0000 -3.718670E+0000
  2.137987E+0000  2.972824E+0000
 -1.958005E+0000  1.636504E+0000
 -3.094209E+0000 -5.472128E+0000
  5.329532E+0000 -1.886684E+0000
  4.913745E-0001  4.047721E+0000
 -1.880991E+0000 -1.095834E+0000
 -2.493579E+0000 -4.976828E+0000
  5.497737E+0000  4.045531E-0001
 -8.005417E-0001  5.458746E+0000
 -4.353181E+0000 -3.023813E+0000
  3.339049E+0000 -1.349379E+0000
  3.408774E+0000  4.155538E+0000
 -1.314134E+0000  2.489232E+0000
 -7.918832E-0001 -1.813407E+0000
  2.379892E+0000 -2.224392E+0000
  1.741749E+0000  1.018802E+0000
 -6.235194E-0001  2.040793E+0000
 -1.669913E+0000 -3.522689E+0000
 -1.288209E+0000  6.989057E-0001
  4.443549E+0000 -5.431601E-0001
 -3.409226E+0000  5.799867E-0001
  1.193782E+0000 -1.775601E+0000
 -2.498799E+0000  4.586982E-0003
  3.673021E+0000  2.417370E+0000
 -1.550173E-0001  1.890461E+0000
 -2.113585E+0000  9.321104E-0001
  3.429889E+0000 -2.482374E+0000
 -1.693757E-0001 -3.232035E-0001
 -1.847909E+0000  5.490846E-0001
  1.209784E+0000 -2.181060E+0000
  1.116118E+0000  1.269964E+0000
  2.570643E-0001  2.782557E+0000
 -2.407919E+0000 -1.760539E+0000
 -1.232054E+0000 -5.681117E+0000
  2.540070E+0000 -1.684454E+0000
 -1.775913E+0000  2.476202E+0000
  9.128722E-0001  1.260344E+0000
 -1.995277E-0001 -2.012713E+0000
 -1.804821E+0000  6.986024E-0001
  3.074324E+0000 -2.471761E+0000
  1.284852E-0001  1.048109E+0000
 -2.699717E+0000 -9.577903E-0001
 -8.775740E-0002 -2.681360E+0000
  3.093044E+0000  6.925795E-0001
 -4.836182E-0001  3.675666E+0000
 -3.563189E+0000 -6.657912E-0001
  7.202210E-0001 -6.058844E-0002
  2.076432E+0000  1.556297E+0000
  8.789588E-0001  1.180963E+0000
  3.908234E-0001  1.002040E-0001
 -1.517730E+0000  3.597586E+0000
  1.259849E+0000  1.891615E-0002
 -3.891302E-0001  3.997117E+0000
 -4.750364E-0001 -9.478598E-0001
 -3.590365E-0001  3.936434E-0001
  2.468474E+0000 -1.315629E+0000
  3.496992E+0000  1.947090E+0000
 -7.841391E-0001  2.282502E+0000
 -4.321225E+0000 -1.376334E+0000
 -5.609109E-0001 -2.470182E+0000
  4.954531E+0000  6.109344E-0001
 -2.354060E+0000  6.848993E+0000
 -5.063737E+0000 -1.752802E+0000
 -1.176074E+0000 -5.388411E+0000
  5.288455E+0000  3.969107E+0000
 -1.403318E+0000  3.643465E+0000
 -4.971837E+0000 -3.243096E+0000
  7.258746E-0001 -3.563605E+0000
  2.878535E+0000 -9.455278E-0001
 -1.237204E+0000  3.141240E+0000
 -2.330268E+0000 -9.059709E-0001
  1.975881E+0000 -1.658384E+0000
  4.967259E-0001 -3.968442E-0001
 -8.399927E-0001 -1.079376E+0000
 -1.104745E-0001 -3.255983E+0000
  1.546458E+0000 -2.286249E+0000
  4.383660E-0003  2.614419E+0000
  3.863264E-0001 -2.443748E+0000
 -6.553621E-0001 -1.370148E+0000
  2.207633E+0000  6.460602E-0001
 -1.689773E+0000  6.428076E-0001
 -1.914390E+0000  1.044007E+0000
  8.618755E-0002  8.831913E-0001
  8.555180E-0001  1.476342E+0000
  4.349965E-0001  1.690218E+0000
  1.579514E+0000 -2.610922E+0000
 -2.719524E+0000  1.298663E+0000
  5.171197E+0000 -2.586287E-0001
 -2.108039E+0000  1.181659E+0000
 -1.134108E+0000  1.296221E-0001
 -2.444891E+0000 -3.591543E+0000
  6.487801E-0001 -1.790561E+0000
  2.967872E+0000 -1.732591E+0000
 -1.594605E+0000  1.386598E+0000
 -4.460550E-0001 -2.050435E+0000
 -5.134883E-0001 -2.423810E+0000
  4.183587E-0001  9.067022E-0001
 -8.360827E-0001  6.338686E-0001
 -9.086378E-0001 -8.343735E-0001
 -9.831037E-0001 -1.725941E-0001
 -2.997739E-0001 -2.683104E-0001
 -1.229004E+0000 -8.959307E-0002
 -2.153212E+0000 -2.947617E+0000
  1.018588E+0000 -1.134799E+0000
 -1.588370E+0000  4.187109E+0000
 -2.024126E-0001 -2.477375E+0000
 -1.808684E+0000 -2.990117E-0001
  1.752015E+0000 -2.369057E-0001
 -1.350897E+0000  6.650823E-0001
  2.313274E+0000 -6.427676E-0001
  1.429841E-0002  1.572331E+0000
  7.556253E-0001 -1.431723E+0000
 -4.447231E+0000 -1.963278E+0000
  5.442632E+0000 -4.142892E+0000
  1.011644E+0000  2.154093E+0000
 -2.960842E-0002 -5.513290E-0001
 -4.460216E+0000 -2.590792E+0000
  2.642433E+0000 -2.364056E+0000
 -8.032076E-0001  2.352761E+0000
 -7.536159E-0001  4.500828E+0000
 -3.415474E+0000 -1.298481E+0000
  6.405850E-0001  1.343099E+0000
  2.293134E+0000  8.397540E-0001
 -4.172903E+0000  3.078236E+0000
  6.342322E-0001 -5.159911E+0000
  5.789582E-0001 -2.600112E-0001
  2.254809E+0000  3.704097E+0000
 -3.576806E+0000  1.419679E+0000
  8.668417E-0001  1.367308E+0000
 -1.671168E-0001  2.053198E-0001
  3.001221E+0000 -8.072959E-0001
 -8.635628E-0001  3.968044E+0000
 -8.492302E-0002 -1.909530E+0000
 -1.607125E+0000 -2.956209E+0000
  1.664360E+0000  2.255346E-0001
 -1.269358E+0000  3.405742E+0000
 -8.656434E-0001 -3.395217E+0000
  1.045367E+0000 -1.245107E+0000
  2.043038E+0000  1.528056E-0001
 -2.171979E+0000 -1.289529E+0000
 -1.500972E-0001 -2.462876E+0000
  2.866550E+0000  2.102169E+0000
  3.657403E-0001 -2.882925E-0001
 -1.170193E+0000  1.256780E+0000
 -5.706126E-0001 -2.474838E+0000
 -1.469219E-0001  2.431231E+0000
  2.260815E+0000  3.531733E+0000
 -1.838112E-0001  4.655171E-0001
 -3.128845E+0000 -2.054671E+0000
  5.254535E+0000 -4.436938E-0002
 -2.057890E+0000  4.124322E+0000
 -1.668511E+0000 -1.639707E+0000
  2.208789E+0000 -2.716215E+0000
  9.975206E-0001  2.057006E+0000
 -1.475566E+0000  2.713944E+0000
 -3.850417E+0000 -3.307122E+0000
  2.774594E+0000 -4.123822E+0000
 -7.208681E-0001  2.006841E+0000
 -1.117678E+0000  3.609606E+0000
 -3.256834E+0000 -1.972451E+0000
  1.522096E+0000 -6.017196E+0000
  1.517576E+0000 -2.051009E+0000
  4.345069E-0001  2.514342E+0000
 -1.670258E+0000  9.297943E-0001
 -2.001461E+0000 -2.597789E+0000
  3.930993E+0000 -4.729131E-0001
  7.067410E-0001 -3.272729E-0002
 -1.097736E+0000  6.892290E-0001
 -2.267835E+0000 -3.484056E+0000
  1.308268E+0000 -3.599330E+0000
  3.301751E+0000  1.917008E+0000
 -2.644039E-0001  3.490838E+0000
 -2.640403E+0000  1.981964E-0001
 -5.565355E-0001 -3.068862E+0000
  2.938003E+0000  1.359243E+0000
  2.133456E+0000  7.649563E-0001
 -3.142787E+0000  3.167536E-0001
  1.309143E+0000 -1.550072E+0000
  1.715960E+0000  2.052706E+0000
  2.573030E+0000  1.746795E+0000
 -1.731749E+0000 -6.052015E-0002
  5.393640E-0001 -2.927805E+0000
  2.637582E+0000  8.004760E-0001
 -1.584180E+0000  2.112169E+0000
 -6.548460E-0002 -1.951434E+0000
  1.372753E+0000 -1.375630E+0000
  1.413214E+0000  8.268816E-0002
 -2.177130E+0000  4.683574E+0000
 -1.936968E+0000 -1.259020E+0000
  8.746346E-0001 -5.541267E+0000
  3.565451E+0000 -5.487073E-0001
 -2.192824E+0000  2.854128E+0000
 -4.237143E+0000 -1.570671E-0001
 -2.321671E-0001 -4.652346E+0000
  2.845593E+0000 -2.608612E-0001
  1.875354E-0001  2.317486E+0000
 -4.283679E+0000 -1.285938E-0001
  6.360925E-0001 -5.678734E+0000
  1.878149E+0000 -4.025806E-0001
  3.207943E+0000  2.972868E+0000
 -3.045295E+0000  4.375970E-0001
 -1.348983E+0000 -1.431472E+0000
  2.617974E+0000 -2.133531E+0000
  1.966780E-0001  2.104405E+0000
 -7.410731E-0001 -2.327850E-0001
 -2.912569E+0000 -4.007104E+0000
  2.370405E+0000  3.441116E-0001
  1.552564E+0000  4.871492E+0000
 -3.846647E+0000  4.283198E+0000
 -2.993566E+0000  3.003746E-0001
  6.735226E-0001 -1.069676E+0000
  2.357907E+0000  5.424001E-0001
 -1.767389E+0000  2.989333E+0000
 -4.701192E-0001 -9.366576E-0001
  1.350178E-0001  6.245492E-0001
  3.993583E-0001 -1.511885E+0000
  2.277260E+0000 -1.088933E+0000
  1.402380E-0001  1.696231E+0000
 -1.675086E+0000 -1.395282E+0000
 -1.089826E+0000 -4.974494E-0001
  3.590357E+0000 -2.434163E+0000
 -3.561588E-0001  5.884982E-0001
 -1.872245E+0000  3.786707E+0000
  3.267682E-0001  3.036516E-0001
 -1.807099E-0002 -8.051554E-0001
  1.026024E+0000 -3.897818E-0001
  1.659172E+0000  3.399796E+0000
 -2.295362E+0000  2.733598E-0001
 -3.579109E+0000 -1.391608E+0000
  3.142656E+0000 -3.569046E-0001
  3.423125E-0001  1.751996E+0000
  3.648287E-0001  2.773703E+0000
 -3.858505E+0000 -2.164224E+0000
  3.070575E+0000 -4.058512E+0000
  1.817146E+0000  2.068558E+0000
 -1.667740E+0000  1.564380E+0000
 -2.518886E+0000 -2.400021E+0000
  2.097346E+0000 -2.760626E+0000
  3.770685E+0000  3.444012E+0000
 -4.492229E+0000  4.265075E+0000
 -1.865590E+0000 -2.365812E+0000
  1.174864E+0000 -7.220465E-0001
  9.820592E-0001  2.694758E+0000
  3.316315E-0001 -5.207981E-0001
 -5.526724E+0000 -1.461530E+0000
  2.857253E+0000 -3.238877E-0001
  1.894039E+0000  1.142502E-0001
 -1.595307E+0000 -8.289079E-0001
 -2.830449E+0000 -2.015448E+0000
  4.838510E+0000 -1.846571E+0000
 -2.048688E-0001  3.107622E+0000
 -2.525441E+0000 -1.122882E+0000
 -1.463210E-0002 -2.594208E+0000
  3.594363E+0000 -2.805993E+0000
 -3.333938E-0001  6.023700E+0000
 -4.949082E+0000 -4.139362E-0001
 -9.651477E-0002 -6.181409E+0000
  4.854745E+0000 -8.585477E-0001
 -1.648964E+0000  3.642994E+0000
 -3.326210E+0000  1.538548E-0001
 -6.181304E-0001 -3.503214E+0000
  3.626414E+0000 -4.775583E-0002
 -2.455394E-0001  3.280061E+0000
 -3.114927E+0000  3.084633E-0001
  1.906266E-0001 -4.626316E+0000
  3.070527E+0000 -1.790986E+0000
  1.815826E+0000  1.757132E+0000
 -1.206917E+0000  2.518804E+0000
 -3.256550E+0000 -4.138041E+0000
  2.282735E+0000 -1.662072E+0000
  5.336205E+0000 -4.892777E-0001
 -2.232798E+0000  5.106307E+0000
 -7.080956E-0001 -2.517313E+0000
  1.161136E+0000 -4.236673E+0000
  3.045276E+0000  1.951069E+0000
  6.256893E-0001  5.852955E+0000
 -4.272415E+0000 -1.209005E+0000
  1.086755E+0000 -4.885185E+0000
  4.357370E+0000 -1.186602E+0000
 -1.083547E+0000  3.266199E+0000
 -2.106576E+0000 -1.409336E+0000
  1.101981E+0000 -2.620217E+0000
  2.974118E+0000  2.310547E+0000
 -5.034870E-0001  3.517187E+0000
 -1.881864E+0000  7.348243E-0001
  1.403594E+0000 -1.027619E+0000
  2.882149E+0000  4.199222E-0002
 -2.528619E+0000  2.352861E+0000
 -1.522662E+0000 -1.889034E+0000
  1.538557E+0000 -1.247315E+0000
  3.862331E+0000  9.447966E-0001
 -2.516945E+0000  2.410895E+0000
 -2.295412E+0000 -3.312637E+0000
  1.264854E+0000 -1.757036E+0000
  2.897297E+0000 -3.130756E-0001
 -1.274584E+0000  3.271870E+0000
 -4.739303E+0000  8.406328E-0001
  3.877474E+0000 -2.976431E+0000
  3.760729E-0001 -1.930288E-0001
 -2.326163E+0000  1.514097E+0000
 -2.106223E+0000 -3.234331E+0000
  1.883475E+0000 -6.100647E-0001
  2.309921E+0000  1.388756E+0000
 -3.490361E+0000  3.270593E+0000
 -4.716031E-0001 -1.480736E+0000
  2.770688E+0000 -1.845691E+0000
 -4.449419E-0001  7.114388E-0001
  4.547665E-0001 -9.672217E-0001
 -1.381350E+0000 -2.540871E+0000
  1.350001E+0000 -3.741655E-0001
  3.702046E-0001  3.273722E+0000
 -1.090606E+0000  1.225933E+0000
 -2.797655E+0000 -2.155870E+0000
  6.290011E-0001  7.028627E-0002
  2.428750E+0000  9.988516E-0001
 -2.940491E+0000 -8.554806E-0001
  1.554740E+0000  7.906017E-0001
  7.479482E-0001  3.562491E-0001
 -2.325485E+0000  1.946831E+0000
  2.440864E+0000 -2.870109E+0000
 -1.773618E+0000  5.789238E-0001
  2.793281E+0000 -1.736133E-0001
 -2.739332E+0000  7.275743E-0001
 -1.520764E+0000 -1.424373E+0000
  1.074885E+0000 -1.005663E+0000
 -1.298810E-0001  1.067999E+0000
 -1.586857E+0000  7.859231E-0001
  1.026367E+0000  4.123509E-0001
 -3.571948E-0001  6.601040E-0001
 -1.270340E+0000 -1.929037E+0000
  8.823618E-0001 -1.930169E+0000
 -7.491838E-0001  8.921849E-0001
 -1.538874E+0000  6.609344E-0001
 -3.140121E-0001 -9.649591E-0001
  1.079181E+0000  9.295386E-0001
 -8.106886E-0001  2.687088E+0000
 -1.924234E+0000  2.021310E+0000
 -5.976548E-0001 -1.575490E+0000
  1.831743E+0000 -5.267116E-0001
  6.214139E-0001  2.767780E+0000
  2.671040E-0001 -3.089335E+0000
 -2.632249E+0000 -1.236141E+0000
  2.156093E+0000 -2.376810E+0000
 -9.383898E-0002 -6.036988E-0001
  9.304261E-0001  1.211305E+0000
  1.390224E+0000 -4.434714E-0001
 -4.996134E+0000 -2.560150E-0001
  4.247452E+0000 -1.048752E+0000
 -1.349529E+0000  1.377806E+0000
 -1.413211E+0000 -1.764772E+0000
  1.559200E+0000 -1.981963E+0000
  1.247976E+0000  4.622303E+0000
  2.096133E+0000  4.314535E+0000
 -3.358502E+0000 -5.403126E-0001
  1.525858E-0001 -3.460533E+0000
  1.628854E+0000  1.248679E+0000
 -9.132788E-0001  3.534866E+0000
 -1.191855E+0000  4.850166E-0001
  2.542866E+0000 -2.388885E+0000
 -8.087044E-0001  2.105900E+0000
  1.858883E+0000  1.420008E+0000
 -2.907007E+0000  1.044098E+0000
  1.257444E+0000  2.040982E-0001
  1.949670E+0000  2.965737E+0000
 -7.092656E-0002  1.309928E+0000
 -1.080137E+0000 -2.447534E+0000
  5.295303E+0000 -1.610274E+0000
 -2.197811E+0000  2.567506E+0000
 -2.383097E+0000  4.580403E-0001
  9.322915E-0001 -4.339350E+0000
  2.605179E+0000 -1.342202E-0001
 -4.780797E-0001  5.631078E+0000
 -2.243105E+0000 -5.133139E+0000
 -1.907334E+0000 -2.931716E+0000
  3.353771E+0000 -2.935888E-0001
 -8.051566E-0003  1.614772E+0000
 -2.014694E+0000 -2.830400E-0001
 -6.602731E-0001 -2.474769E+0000
  2.643198E+0000 -7.494744E-0001
  2.431549E-0001  2.835901E+0000
 -1.847685E+0000  1.413539E+0000
 -1.052573E+0000 -4.418867E-0001
  3.458076E+0000  9.050845E-0001
  2.412249E+0000  3.257921E+0000
 -2.994712E+0000 -2.527471E-0001
  6.522807E-0001  3.557749E-0001
  7.913880E-0001  2.558050E+0000
 -1.823173E+0000  1.377202E+0000
  1.141046E+0000 -2.326210E+0000
 -5.279836E-0001 -1.538951E-0001
  4.491284E-0001 -9.239036E-0001
  6.447467E-0001  2.694018E+0000
 -2.523696E+0000 -1.099111E+0000
 -1.364736E-0001 -3.951446E-0003
  4.922873E-0001  2.564159E-0001
 -7.700073E-0001  9.523550E-0001
 -1.497763E+0000  2.336440E-0001
  1.042751E+0000 -1.160942E+0000
 -5.930479E-0001 -7.120302E-0001
  9.584383E-0001  2.867498E+0000
 -1.824607E+0000  3.073245E+0000
 -4.100106E-0001 -3.306596E+0000
  2.864473E-0001 -1.209646E+0000
  2.129647E+0000 -2.371584E+0000
  2.251897E-0001  1.822759E+0000
  2.604782E+0000  8.607299E-0001
 -4.562603E+0000  4.147798E+0000
  8.825629E-0001 -2.241186E+0000
 -1.194341E+0000 -5.054640E-0001
  1.701146E+0000  3.012620E-0001
  1.030997E+0000  4.850091E+0000
 -2.678644E+0000 -3.572528E+0000
 -9.626495E-0001 -4.159936E+0000
  1.606984E+0000  1.983729E-0001
 -8.792310E-0001 -2.114191E+0000
 -4.309532E-0001 -8.147740E-0001
  1.919384E+0000  5.509147E-0001
  1.749652E+0000  3.927305E+0000
 -3.026605E+0000  2.741128E+0000
 -2.491783E+0000  7.784639E-0003
  5.085070E-0001 -7.645341E-0001
  2.071724E-0001  2.658368E-0001
  6.117972E-0001 -6.477694E-0001
 -2.210390E+0000 -2.998781E-0001
  1.199434E+0000 -1.260346E+0000
  3.530286E-0001 -1.117505E+0000
 -1.848287E+0000  1.003912E+0000
 -2.370223E+0000 -2.775292E+0000
  1.806134E+0000 -1.348080E+0000
  6.230234E-0001  1.059606E-0001
 -2.468808E+0000  1.183905E+0000
  7.771433E-0001 -1.678687E+0000
 -5.078845E-0002  8.638834E-0001
  4.821187E-0001  1.412643E+0000
 -5.341735E-0001 -3.643347E-0001
  7.680466E-0001 -1.764831E+0000
  1.777510E+0000  1.562892E+0000
  6.464899E-0001  1.125616E+0000
 -1.389787E+0000  1.224032E+0000
 -2.611920E+0000 -1.771861E+0000
  2.760706E+0000 -3.983777E+0000
  9.752985E-0001 -5.528873E-0001
  2.645352E+0000  7.228465E-0001
 -2.277258E+0000 -1.421173E-0001
  4.178347E-0002 -3.061198E+0000
 -3.953364E-0001 -1.335268E+0000
  1.005544E+0000  1.577147E+0000
 -1.295497E+0000  1.023691E+0000
 -2.349417E+0000  4.279202E-0001
  2.619355E+0000 -1.309416E+0000
 -7.101949E-0001  1.704852E+0000
  2.135660E-0001  4.652113E-0001
 -3.325922E+0000 -1.353989E+0000
  1.001038E+0000 -5.522077E-0001
  6.389469E-0001 -2.712120E-0001
 -2.179944E+0000  5.410694E-0001
 -2.231357E+0000 -9.696293E-0001
  3.440697E+0000 -3.147060E+0000
 -1.457676E+0000  3.202857E+0000
  6.415146E-0001 -6.044140E-0001
 -2.087803E+0000  3.227004E+0000
  6.298325E-0001  6.793531E-0001
  4.975897E-0001  1.574402E+0000
 -1.670183E+0000 -6.680861E-0001
 -5.631612E-0001  1.068667E+0000
  8.827606E-0001 -9.507144E-0001
  2.488480E+0000 -1.287813E-0001
 -9.530449E-0001 -2.588218E+0000
  1.623087E+0000 -7.065193E-0001
  2.451202E+0000 -3.606502E-0001
 -2.566044E-0002  7.645282E-0001
  1.509287E+0000 -3.836002E-0001
 -1.635537E+0000 -7.954237E-0001
  2.079726E+0000 -1.087008E+0000
  2.261697E-0001 -1.550479E+0000
 -3.412843E+0000 -1.898420E-0001
  2.083735E+0000 -1.844189E+0000
  1.438170E-0001  2.330971E+0000
 -2.178463E+0000 -1.760422E+0000
  7.262367E-0001 -1.250660E+0000
  2.303045E+0000  6.774085E-0001
 -2.901108E+0000  2.025044E+0000
  2.259892E+0000 -1.462485E+0000
 -2.387894E+0000  7.179527E-0001
  2.191929E+0000  1.008369E+0000
 -1.878873E+0000 -3.755618E-0001
  1.277956E-0001 -2.299999E-0001
  2.157888E-0001 -1.560946E+0000
 -5.220851E-0001  6.048764E+0000
 -2.522499E+0000  1.734973E+0000
  1.301900E+0000 -4.575104E-0001
  1.336859E+0000  1.690368E-0001
 -1.755292E+0000  2.443036E+0000
  1.252671E-0001 -2.375848E-0001
 -1.854603E+0000 -3.511172E+0000
  2.724885E+0000 -2.642369E+0000
  1.791588E+0000  2.309319E-0001
 -2.553943E+0000 -4.786554E-0001
  1.200334E+0000 -2.831703E+0000
  4.616051E-0001 -6.357631E-0001
  1.798109E+0000  4.064664E+0000
 -3.462455E+0000  3.669796E+0000
  7.184731E-0001  7.998331E-0002
  6.266487E-0001 -2.586257E+0000
  5.613440E-0002 -1.155577E+0000
  3.110351E+0000  2.474261E+0000
 -1.582421E+0000  1.223372E+0000
 -2.841351E+0000 -5.317173E-0002
  4.235436E-0001 -4.008347E-0001
  3.040402E+0000 -2.577451E+0000
  8.546007E-0001  1.214474E-0001
 -1.162698E+0000  9.604266E-0001
  2.034809E+0000 -1.635511E+0000
  7.139035E-0001 -1.476013E-0001
 -9.555826E-0001  1.530272E+0000
 -9.867567E-0001 -6.518699E-0001
 -8.639632E-0001 -1.746083E-0001
  1.528753E+0000  8.715805E-0001
  8.375153E-0001 -7.032297E-0001
 -1.983252E+0000  5.002647E-0001
  3.544624E-0001 -8.339011E-0001
  2.117056E+0000 -2.384760E-0001
 -5.910833E-0001  2.560634E+0000
  1.530039E+0000 -1.619177E+0000
 -3.637583E+0000  8.810950E-0001
  1.751926E+0000 -2.422836E+0000
 -1.900760E+0000  9.625780E-0001
  1.707684E+0000  3.414824E+0000
 -4.838204E-0002  1.665547E+0000
 -2.504628E+0000 -3.759381E+0000
  2.264336E+0000 -4.084174E+0000
  1.097056E+0000  1.980999E+0000
  1.862580E+0000  2.025137E+0000
 -3.715172E+0000 -2.716808E+0000
  1.483080E+0000 -4.586792E+0000
  2.143415E+0000  3.421318E+0000
 -1.459983E+0000  1.172657E+0000
 -2.522895E+0000 -2.879928E+0000
  2.236219E+0000 -4.707173E+0000
  1.452189E+0000  3.294760E+0000
 -3.557199E+0000  1.834706E+0000
 -1.004281E+0000 -2.946278E+0000
  6.866312E-0001 -3.139717E+0000
  2.173261E+0000  3.045107E-0001
  2.665824E-0001  2.918462E+0000
 -9.669652E-0001 -1.166822E-0001
 -3.828709E+0000 -2.809928E-0001
  5.040202E+0000 -4.285061E+0000
  3.715752E-0001  7.753975E+0000
 -3.450512E+0000  7.139414E-0001
 -1.763369E+0000 -4.636502E+0000
  5.021077E+0000 -2.562362E+0000
  3.646422E-0001  5.541123E+0000
 -1.294073E+0000  5.070741E-0001
 -2.795236E+0000 -1.161216E+0000
  1.959520E+0000 -2.468695E+0000
  2.740287E+0000  6.117821E-0001
 -1.049815E+0000  3.202241E+0000
  7.472704E-0002  2.491270E+0000
 -1.498632E+0000 -1.679840E+0000
  4.633750E-0001  2.110863E+0000
  8.668798E-0001 -5.196033E-0001
 -4.179077E+0000 -2.135343E+0000
  7.366522E-0001 -1.188704E+0000
 -2.814834E-0001  1.394469E+0000
  1.065353E+0000 -3.306140E+0000
 -1.507599E+0000  1.108130E+0000
 -7.110236E-0001 -1.485701E+0000
  1.202406E+0000 -4.457310E-0001
  1.089310E+0000  8.913995E-0001
 -7.212044E-0001 -1.773153E-0001
 -3.228129E+0000 -2.313839E+0000
  3.155602E+0000 -1.794424E+0000
  1.249591E+0000  4.500998E+0000
 -2.666266E+0000 -9.170871E-0002
 -3.629974E+0000 -1.181495E+0000
  3.429272E+0000 -5.273922E-0001
 -5.520122E-0001  3.886171E+0000
 -3.428005E+0000  9.831559E-0001
  1.195845E+0000 -2.603501E+0000
  9.689612E-0001  3.407242E-0001
  1.139999E+0000  2.297350E+0000
 -1.645559E+0000 -4.146912E-0001
 -1.232335E+0000 -1.951036E+0000
  3.557507E+0000 -9.813692E-0001
 -1.776277E+0000  2.212774E+0000
 -2.104555E+0000  8.450426E-0001
  1.385482E+0000 -1.056020E+0000
 -4.757256E-0001 -1.662053E+0000
  7.424737E-0001 -2.696096E+0000
  2.991451E-0001  9.870282E-0001
 -1.714126E+0000  9.246900E-0002
 -2.901474E-0001 -2.764465E+0000
  6.016580E-0001 -2.459936E-0001
  2.204023E-0001 -2.959962E+0000
 -1.768281E+0000  2.143526E+0000
  3.059177E-0001 -5.881701E-0001
  3.285372E+0000 -9.166781E-0001
  3.265187E-0001  2.010779E+0000
 -3.680924E+0000  3.449786E+0000
 -2.878824E-0001 -5.107616E+0000
  2.612720E+0000 -3.076488E+0000
  3.303599E+0000  3.166433E+0000
 -4.066927E+0000  3.440224E+0000
 -4.519015E+0000 -2.321867E+0000
  3.567846E+0000 -6.685808E+0000
  4.361643E+0000  3.041099E+0000
 -3.052838E+0000  6.234545E+0000
 -4.380348E+0000 -1.346756E+0000
  2.451677E+0000 -5.751139E+0000
  4.344378E+0000  5.703982E-0001
 -1.054396E+0000  5.751751E+0000
 -4.769918E+0000 -8.042258E-0001
  1.263256E-0001 -7.177121E+0000
  5.692078E+0000  3.123933E-0001
  3.504802E-0001  3.904736E+0000
 -3.528354E+0000 -1.728885E+0000
 -3.292400E-0001 -2.950930E+0000
  2.860872E+0000 -2.064742E-0001
 -5.856009E-0001  1.549518E+0000
  6.367376E-0002  4.053060E-0001
  1.497250E+0000  1.000919E+0000
 -1.078799E+0000  3.289715E+0000
 -4.751757E-0001 -1.422095E+0000
  1.492124E+0000 -2.028343E+0000
  1.709412E+0000  2.912229E+0000
 -4.387087E-0001  2.857257E+0000
 -1.717620E+0000 -1.121055E+0000
  8.632719E-0001 -3.516977E+0000
  2.459569E+0000 -5.368455E-0001
  6.999665E-0001  1.983798E+0000
 -2.239256E+0000  4.912623E-0001
 -1.543266E+0000 -2.477291E+0000
  1.912675E+0000  8.529187E-0001
  1.426725E+0000  2.565727E+0000
 -3.729249E+0000  3.488364E-0001
 -1.995747E-0001 -2.094384E+0000
  2.238673E+0000  9.910908E-0001
  2.169463E+0000  2.563968E+0000
 -2.264791E+0000  1.435066E+0000
 -2.507302E+0000 -2.074379E+0000
  2.301179E+0000 -1.735624E+0000
  1.686671E-0001  3.439868E+0000
  2.217335E+0000  9.923102E-0001
 -2.444284E+0000 -8.360718E-0001
  1.710254E+0000 -1.083579E-0002
  3.438208E-0001  1.067305E+0000
  7.210686E-0001 -1.446328E+0000
 -3.366088E-0001 -4.848444E-0001
  1.580165E+0000  5.157672E-0001
 -1.800049E+0000 -2.513926E-0001
  2.536524E+0000 -3.812901E-0001
  8.226392E-0003  1.025280E+0000
 -2.240185E+0000 -1.174432E+0000
  2.040415E+0000 -2.311409E+0000
  2.450452E-0002  8.782689E-0001
 -8.960240E-0001  1.272965E+0000
 -1.092356E+0000  9.615700E-0001
 -5.856371E-0001  3.972121E-0002
 -2.856583E-0001 -2.145472E+0000
  6.253379E-0001 -9.835546E-0001
 -9.218435E-0001 -9.922694E-0001
  4.061426E-0001 -2.388942E+0000
  1.402120E+0000  2.028897E+0000
 -1.157985E-0002 -4.519418E-0001
 -9.601946E-0001 -2.215270E+0000
  1.604253E+0000 -1.041739E+0000
  3.241389E+0000  7.102927E-0001
 -5.082084E+0000  2.466720E+0000
  2.375353E+0000  8.560973E-0001
  9.934242E-0001 -2.534431E+0000
 -1.259906E+0000  2.582284E+0000
  1.702990E+0000  4.975514E-0001
 -2.053906E+0000  1.501793E-0001
  3.995702E-0001  1.518678E+0000
  8.578223E-0001 -6.201681E-0001
 -9.101691E-0002 -1.300469E+0000
  1.767207E+0000 -4.210968E-0001
 -1.059415E+0000 -1.148202E+0000
  8.991895E-0001 -4.152440E-0001
 -1.799430E-0001  1.223226E+0000
  7.442411E-0001  7.060767E-0001
 -1.164861E-0001  5.060848E-0001
 -8.264821E-0002 -2.307824E+0000
  9.291182E-0001  5.410675E-0001
 -1.004513E+0000  2.083953E+0000
 -1.582441E+0000  9.427763E-0001
 -1.769466E+0000 -2.318036E+0000
 -1.463025E+0000 -2.328791E+0000
  1.075416E+0000 -6.311542E-0001
  5.376063E-0001  1.826770E+0000
 -3.759517E+0000  1.599213E-0002
 -2.477584E+0000 -2.973500E+0000
  2.357015E+0000 -3.543587E+0000
  8.336345E-0001  3.878552E+0000
 -3.018110E-0001 -5.445090E-0001
 -1.103393E+0000 -2.499863E+0000
  3.732873E+0000 -4.013610E-0001
 -3.126570E-0001  1.459167E+0000
 -4.585315E-0001 -2.230141E+0000
 -2.519543E-0001 -2.509168E+0000
  1.153534E+0000 -4.956610E-0001
 -1.032834E+0000  2.645956E+0000
 -1.775480E+0000 -8.622847E-0001
  4.889777E-0001 -2.680416E+0000
  1.647390E+0000  3.242391E+0000
 -1.008949E+0000  5.367104E-0001
 -4.235198E+0000 -2.036687E+0000
  2.066279E+0000 -4.382858E+0000
 -1.919997E-0001  1.431593E+0000
 -7.078176E-0001  2.169960E+0000
  2.636723E-0001  7.270415E-0001
  1.066703E+0000 -1.400465E+0000
 -1.298758E+0000 -8.500149E-0001
  1.050536E+0000  3.491405E+0000
 -1.769397E+0000  2.038438E-0001
 -4.770922E-0001  4.154365E-0003
  1.139357E+0000  2.311085E+0000
 -2.825424E+0000  2.407770E+0000
  6.000319E-0001 -1.951862E+0000
  2.006694E+0000 -1.147597E+0000
  5.024251E-0001  1.741715E+0000
 -2.537369E-0002  6.301615E-0001
  1.082059E-0001 -1.068557E+0000
  8.897184E-0001 -9.335594E-0001
  1.021006E+0000 -6.428622E-0001
 -4.988155E-0001  1.205908E+0000
  1.730703E-0002  8.243610E-0001
 -5.982181E-0001 -1.147860E+0000
  4.654699E-0001 -4.651529E-0001
  2.437257E+0000  7.144401E-0001
 -2.088559E-0001 -2.920492E-0001
 -4.672637E-0001 -3.880124E+0000
  1.567285E-0001 -9.584272E-0001
  1.240857E+0000 -1.089982E+0000
  2.469488E-0001  4.760826E-0001
  7.047691E-0001 -8.852329E-0001
  3.977976E-0001 -9.690244E-0001
  3.124281E-0001  1.287024E+0000
  1.649540E-0001 -5.290605E-0001
 -2.903117E-0001 -1.005333E+0000
  5.345456E-0003 -4.825375E-0001
 -1.964662E+0000  2.335031E+0000
  1.331670E+0000  7.334315E-0001
 -5.484870E-0001  2.213978E+0000
  1.412532E+0000  1.408505E-0001
  3.093111E-0001  2.153294E-0001
 -1.745979E+0000 -7.468625E-0001
 -6.428779E-0001 -1.732641E+0000
  5.531464E-0001 -2.556704E+0000
  5.762673E-0001  2.444719E+0000
 -1.276637E+0000  1.464226E+0000
  8.837956E-0001 -4.509519E+0000
  2.341863E+0000 -2.857780E+0000
 -4.561932E-0002  3.209685E+0000
  2.689263E-0001 -2.713970E+0000
  2.239097E+0000  1.594053E+0000
  1.637791E+0000 -1.445227E+0000
 -2.136405E-0001 -4.673138E-0001
 -1.783457E-0001 -1.493145E-0001
 -2.133352E-0001 -7.526906E-0001
 -1.065184E+0000  7.867041E-0001
 -2.341865E-0001  1.364950E+0000
  3.958190E-0001  2.701408E+0000
 -1.649939E+0000 -2.014125E+0000
  3.289180E-0001  8.721589E-0002
  3.612977E+0000  2.155137E+0000
  9.613167E-0001  1.786956E+0000
 -4.113024E+0000 -2.018110E+0000
  2.103757E+0000 -4.409280E+0000
  2.489559E+0000  1.647666E+0000
 -4.303686E-0001  2.912268E+0000
 -4.345840E+0000  2.798999E-0001
  2.270245E+0000 -5.716960E+0000
  1.376495E+0000 -8.112621E-0001
  2.038077E+0000  4.061791E+0000
 -2.692596E+0000 -1.118431E-0001
  1.681197E-0001 -3.610539E+0000
 -5.604018E-0001  4.888034E-0001
 -9.923239E-0002  2.008336E+0000
 -1.795922E+0000 -1.347328E+0000
  9.936389E-0001 -1.677946E+0000
  1.857563E+0000  9.136575E-0001
 -1.376292E+0000 -1.769391E+0000
 -3.700946E+0000 -4.538219E+0000
  8.863575E-0001 -6.245269E-0001
  1.548323E+0000  1.263942E+0000
 -2.196914E+0000  1.595506E+0000
  6.214109E-0001 -3.275511E-0001
  3.208987E+0000 -1.325134E+0000
 -1.091803E+0000  1.017515E+0000
 -2.270611E+0000 -1.805667E+0000
  2.435956E+0000 -2.295097E+0000
 -2.307329E+0000  1.833427E+0000
 -9.508409E-0001 -3.901793E-0001
 -3.539588E-0001 -2.320761E+0000
  2.252419E+0000  1.676548E+0000
  2.365690E-0001  1.399415E+0000
 -1.652147E+0000  1.316863E+0000
 -9.823438E-0002 -6.913680E-0001
 -5.045866E-0002  4.066576E-0003
  2.065229E+0000  4.012890E-0001
  4.800154E-0001  8.908107E-0001
 -2.288124E+0000  1.318082E+0000
  1.052044E+0000  9.195283E-0001
 -1.393273E+0000 -1.552192E-0001
  4.677187E-0001 -1.783827E+0000
  1.218898E+0000 -1.312811E+0000
 -8.725320E-0001  1.755347E+0000
  2.067158E+0000 -2.570784E-0001
 -1.355344E+0000  2.645666E-0002
  4.225489E+0000 -1.528157E+0000
  1.117167E+0000 -1.031350E+0000
 -1.694518E+0000 -4.837316E-0001
 -5.303213E-0001  1.639601E-0001
 -1.249071E-0001 -4.982996E-0001
  1.676199E+0000  1.786018E+0000
 -1.232029E+0000  2.951399E-0001
  7.659606E-0001 -1.821232E+0000
 -7.604598E-0001 -1.779636E-0001
 -5.421459E-0001 -9.809993E-0001
  3.358296E-0001 -1.774140E+0000
  3.579323E+0000  1.149004E+0000
 -1.902319E+0000  2.584711E+0000
 -1.657571E+0000  2.074366E-0001
  1.587066E+0000 -9.884613E-0001
 -3.021219E-0001 -1.867205E-0001
  1.012140E+0000 -1.402043E-0001
  4.610181E-0001 -1.585406E+0000
 -1.473076E+0000  2.792483E+0000
  1.371505E+0000 -5.269575E-0001
 -1.229511E+0000  1.420878E+0000
  1.878637E+0000 -3.321406E+0000
  1.489547E+0000  1.915603E+0000
 -1.668374E+0000 -2.740161E+0000
  2.004104E+0000  3.554466E-0001
 -3.830236E-0001  2.921944E+0000
  1.482893E-0001  1.618774E+0000
 -4.921794E+0000 -3.630765E+0000
  5.316664E+0000 -2.766085E+0000
  1.238165E+0000  6.569158E+0000
 -2.404429E+0000  1.810101E+0000
 -4.337100E+0000 -4.031380E+0000
  3.888134E+0000 -3.909566E+0000
  1.794140E+0000  6.062432E+0000
 -3.134072E+0000  1.454798E+0000
 -3.565362E+0000 -2.823466E+0000
  4.934263E+0000 -2.522497E+0000
  2.497467E+0000  4.034473E+0000
 -2.549417E+0000  4.579488E+0000
 -2.775057E+0000 -3.407678E-0001
  1.165007E+0000 -3.312228E+0000
  2.291166E+0000  1.567992E+0000
 -2.085100E+0000 -1.337446E+0000
 -3.030918E+0000 -1.920593E+0000
  2.476430E+0000 -2.692856E+0000
  2.329325E+0000  2.558337E+0000
 -2.355206E+0000  2.106644E+0000
  4.343866E-0001 -1.792653E-0001
 -1.869841E+0000 -3.741451E+0000
  2.263404E+0000 -2.802186E-0001
 -2.854481E-0001 -9.023542E-0001
 -1.568803E+0000 -2.789646E+0000
  9.500755E-0001 -5.543424E-0001
  1.452624E+0000  2.998389E+0000
 -1.263862E+0000 -1.026034E+0000
 -2.932627E-0001  1.914347E+0000
  4.532353E-0001  2.019718E+0000
 -8.278829E-0001  2.783496E+0000
  7.885968E-0002 -1.250994E+0000
 -1.229673E+0000  6.445496E-0001
  2.848963E+0000  3.677783E-0001
  3.676729E-0002  1.826058E+0000
 -4.160099E+0000  2.043497E+0000
  2.054704E+0000 -2.457067E+0000
  2.448972E+0000  1.432591E+0000
 -7.589375E-0001  2.048032E+0000
  1.197179E+0000 -1.928041E+0000
  6.567866E-0001  1.338260E+0000
  1.010408E+0000  1.021993E+0000
 -1.015533E+0000 -3.127789E+0000
 -1.517142E+0000  2.648018E+0000
  1.326224E+0000  2.778870E-0001
 -3.554536E-0001  3.895146E-0001
 -1.594357E-0001 -3.177129E+0000
  3.029153E-0001 -3.096454E-0001
  9.981811E-0001  1.102275E+0000
 -1.000802E+0000 -8.026694E-0001
  1.350938E+0000 -4.029417E+0000
  1.200484E+0000  3.137242E+0000
 -7.927217E-0001  6.192361E-0001
 -3.528887E+0000  1.486404E+0000
  1.438372E+0000 -2.684844E+0000
  2.653675E+0000  1.875444E+0000
  1.105696E+0000  1.251349E+0000
 -2.809609E+0000  6.290032E-0001
  1.584035E+0000 -1.703624E+0000
  3.727661E+0000 -1.176744E+0000
 -1.595147E+0000  5.578942E+0000
 -1.933383E+0000 -2.553026E+0000
 -8.274732E-0001 -2.332872E+0000
  3.876000E+0000  4.323588E+0000
 -3.521509E+0000  3.632088E+0000
 -1.025433E+0000 -2.879317E+0000
  2.646916E+0000 -5.345972E+0000
  2.237227E+0000  2.650497E+0000
  1.170385E+0000  3.727185E+0000
 -3.413246E+0000 -2.987411E+0000
 -1.928197E+0000 -1.830147E+0000
  5.897440E+0000  1.514250E-0002
 -1.228477E+0000  2.933691E+0000
 -1.513274E+0000 -3.742915E-0001
 -2.685602E+0000 -4.317789E+0000
  2.997439E+0000 -2.415462E-0001
 -6.434211E-0001  4.208965E+0000
 -1.735186E+0000  2.225608E+0000
 -2.310239E+0000 -3.141700E+0000
  3.450242E+0000 -9.819018E-0001
  4.951307E-0001  2.316830E+0000
 -2.811442E+0000 -2.099966E+0000
  2.757764E+0000 -1.875347E+0000
  6.610446E-0001  3.595225E+0000
 -4.791139E-0001  3.529911E+0000
 -1.230301E+0000 -2.082179E+0000
  1.297602E+0000 -4.392871E+0000
  6.609955E+0000  2.593670E+0000
 -3.245042E+0000  3.090618E+0000
 -4.894229E-0001 -1.159209E+0000
  7.908476E-0001 -2.417384E+0000
  2.145388E+0000  1.220263E+0000
 -1.643152E+0000  2.800654E+0000
 -1.493924E+0000 -3.655863E+0000
  2.267986E+0000 -2.995284E+0000
  2.998137E+0000  2.456927E+0000
 -2.694107E+0000  1.827922E-0001
 -3.389336E+0000 -5.927142E-0001
  4.102411E+0000  7.261771E-0001
 -5.226671E-0001  5.575213E+0000
 -1.883411E+0000  1.288630E+0000
 -1.091845E+0000 -2.708812E+0000
  8.319921E-0001 -2.315359E+0000
  1.854424E+0000  3.419605E+0000
 -5.553877E-0001  1.342399E+0000
 -2.766327E+0000 -2.874833E+0000
  1.047449E+0000 -3.989302E+0000
  3.490790E+0000  7.930044E-0001
  7.577953E-0001  5.012770E+0000
 -3.628609E+0000  2.419640E-0001
 -1.290813E+0000 -4.765330E+0000
  5.614227E+0000  5.404840E-0001
 -5.813585E-0002  5.576918E+0000
 -1.038147E+0000  2.964243E+0000
 -2.554051E+0000 -4.318165E+0000
  2.350556E+0000 -1.744815E+0000
 -5.075558E-0001  5.747581E+0000
 -2.250190E+0000 -1.014148E+0000
 -1.727379E-0002 -3.038874E+0000
  1.999408E+0000 -7.951359E-0002
  6.965058E-0001  4.779109E-0001
 -3.222790E+0000 -1.025654E+0000
  6.700166E-0001 -1.828789E+0000
  5.721451E-0001  2.146828E+0000
  9.721633E-0001  1.360279E+0000
 -2.437640E+0000 -8.809169E-0001
  1.626912E+0000 -1.530089E+0000
  1.561324E+0000 -2.257604E+0000
  4.519128E-0001  1.413937E+0000
  8.680356E-0001  3.427122E+0000
 -1.049178E+0000  2.970860E-0001
 -6.822728E-0001 -7.103674E-0002
  4.692765E-0001  1.137883E+0000
  5.736039E-0001  1.313146E+0000
  3.814641E-0001 -1.084654E+0000
  3.116916E-0001 -1.624361E+0000
 -8.059502E-0002 -1.517838E+0000
 -1.446837E+0000 -4.339499E-0001
  1.556696E+0000 -6.817568E-0001
 -2.470645E+0000 -1.608656E-0001
  3.316311E-0001  7.630792E-0001
 -1.886273E+0000 -7.924836E-0001
  1.481879E+0000  1.391921E+0000
  8.873590E-0001  7.282165E-0001
 -7.521994E-0001 -1.288735E+0000
 -1.633980E-0001 -1.869038E+0000
  1.140996E+0000  3.887468E+0000
 -1.529688E+0000  2.360609E+0000
 -2.566116E+0000 -2.066078E+0000
  1.696396E+0000 -1.530963E+0000
  4.185706E+0000  9.399736E-0001
 -5.008476E+0000  2.179134E+0000
  1.724808E+0000 -4.770449E+0000
 -1.579861E-0001  1.806312E+0000
  1.336420E+0000  2.959712E-0001
 -1.351183E+0000 -4.030345E-0001
  1.627371E+0000 -2.983953E+0000
 -7.754779E-0001  7.902669E-0001
  1.884699E+0000  2.117430E+0000
 -3.144562E+0000  6.755162E-0001
 -3.499919E+0000 -8.574279E-0001
  2.711373E-0001  1.491100E+0000
  2.968880E+0000  4.065874E-0003
 -4.492587E+0000 -8.010134E-0001
  1.448522E+0000 -5.916562E-0001
 -8.663535E-0001  2.420351E+0000
  4.177926E-0001  2.821386E+0000
 -8.060553E-0001 -1.090233E+0000
 -8.981920E-0001  2.721358E-0001
  1.609412E+0000 -1.257960E+0000
 -1.869755E+0000  1.834004E+0000
  1.543468E+0000 -2.619847E+0000
  1.794806E+0000 -9.946621E-0001
 -5.544922E-0001  1.273741E+0000
 -1.652980E-0002  3.185971E-0001
  8.206084E-0001 -4.289207E-0001
  7.972284E-0001  1.456973E+0000
 -9.631471E-0001  6.753041E-0001
 -3.811545E-0001 -8.180431E-0001
  2.054727E+0000 -1.131036E+0000
 -1.870832E-0001  1.752929E+0000
 -1.608290E+0000  2.848733E-0001
 -7.153371E-0001 -2.297059E+0000
  2.532642E+0000 -1.356093E+0000
  1.091094E+0000  3.368164E+0000
 -2.903361E+0000  1.095255E+0000
 -6.865815E-0001 -3.622231E+0000
  4.384564E+0000  3.340928E-0002
 -9.678759E-0001  2.716554E+0000
 -1.684615E+0000  3.446645E+0000
  2.039869E+0000 -1.842497E+0000
 -1.382945E+0000  2.086272E+0000
  1.489183E+0000  1.736297E-0001
 -3.548139E-0001 -1.752145E+0000
  1.018975E+0000  2.552512E-0001
 -1.472897E+0000  1.636868E+0000
 -4.089365E-0001 -2.658248E+0000
  6.748507E-0001 -5.649208E-0001
 -1.090690E-0001  2.926732E+0000
 -4.557860E-0001  1.361216E+0000
 -1.768623E+0000  1.334459E+0000
  2.368652E+0000  7.600234E-0001
 -1.323383E+0000  4.860300E-0001
 -1.277350E+0000 -2.191805E-0001
  1.312274E+0000  1.697143E+0000
 -5.137890E-0001  2.060618E+0000
 -1.852687E+0000  2.725901E+0000
  1.195245E-0001 -3.550130E+0000
  5.462685E-0001  1.844984E+0000
 -3.231992E-0001  5.284543E-0001
 -1.772711E+0000 -2.909032E+0000
  3.517028E+0000  2.116823E-0001
  2.078097E-0001  2.502887E+0000
  1.083493E+0000  1.765713E+0000
 -3.110061E+0000  1.234661E-0002
 -9.553332E-0001 -4.358929E+0000
  3.421394E+0000 -1.011646E+0000
  5.175235E+0000  2.565223E+0000
 -5.428830E+0000  1.953680E+0000
 -4.530567E-0001 -6.071551E+0000
  5.770380E+0000  9.587580E-0001
 -1.995030E-0001  5.910659E+0000
 -2.584924E+0000  9.029670E-0001
 -1.366586E+0000 -6.176914E+0000
  3.280711E+0000  2.033972E+0000
 -1.284055E+0000  3.225608E+0000
 -5.795465E+0000 -1.132595E+0000
  3.885079E+0000 -5.592936E+0000
  7.624253E-0001  5.017763E+0000
  6.358870E-0001  2.121452E+0000
 -1.376132E+0000  8.468426E-0001
  1.733090E+0000 -2.577427E+0000
  2.500882E+0000  8.521175E-0001
 -9.710535E-0002  9.313905E-0002
 -4.258924E+0000 -1.308095E+0000
  4.854437E+0000 -3.529011E+0000
  2.456776E+0000  2.378453E+0000
 -5.695850E-0001  1.569397E+0000
 -5.969400E-0001 -2.499783E+0000
  1.131707E-0001 -2.360136E+0000
  4.554692E+0000  1.106130E+0000
 -3.857146E+0000  1.617399E+0000
 -3.221579E-0001  9.487743E-0002
  2.884732E+0000 -4.771414E-0001
 -3.632778E-0001  1.925182E+0000
  3.834502E-0002 -3.477672E-0001
 -1.664774E+0000 -5.516585E-0001
  3.320114E-0001 -7.736980E-0001
  2.329774E+0000 -4.942716E-0001
 -1.283303E+0000  1.941293E+0000
 -1.786805E+0000 -1.002298E-0001
  1.157294E+0000 -1.194569E+0000
  1.947502E+0000  3.950020E+0000
 -3.669297E+0000 -2.530241E-0001
  1.315335E-0001 -1.195677E+0000
  1.842934E+0000 -1.550454E+0000
  1.470463E+0000 -1.444300E+0000
  8.727963E-0002 -1.012707E-0001
  8.868830E-0002  1.767966E+0000
 -2.402020E+0000 -2.295586E+0000
  3.046913E+0000 -1.612284E+0000
 -2.191925E+0000  3.386629E+0000
  3.470075E-0002  7.629177E-0001
 -1.593197E-0001 -1.676730E+0000
  1.251262E+0000  6.606346E-0001
 -2.371370E-0001  6.570180E-0001
 -1.436615E+0000  1.901228E-0001
  7.445708E-0001  1.158021E+0000
  7.664772E-0001  1.006311E+0000
 -1.766958E+0000  4.176778E+0000
 -1.833947E+0000 -1.567954E+0000
  9.120063E-0001 -2.790726E+0000
  1.110700E+0000  1.362290E-0001
 -1.550445E-0001  2.253624E+0000
 -3.967419E-0001 -1.775042E+0000
 -1.050587E+0000 -1.719325E+0000
  2.883512E+0000  6.080523E-0001
 -3.106381E+0000  4.963347E+0000
 -1.326849E+0000  5.607706E-0001
  1.274299E+0000 -2.393731E+0000
 -5.593476E-0001  5.364491E-0001
 -1.836029E+0000  3.409017E+0000
 -1.600263E+0000 -1.188749E-0001
 -4.711045E-0001 -1.917181E+0000
  3.336747E+0000 -5.572269E-0001
 -1.984924E-0001  3.990700E+0000
 -2.236310E+0000  8.594794E-0001
 -2.426528E+0000 -1.397721E+0000
  3.429016E+0000  1.804010E+0000
  1.044844E-0001  2.419110E+0000
 -8.055082E-0001 -2.313317E+0000
 -4.801749E-0001 -2.670202E+0000
  6.457658E-0001  2.076156E-0001
 -1.757997E+0000  3.042295E-0001
 -2.064265E+0000 -6.664327E-0001
 -1.800633E+0000 -8.507900E-0001
  2.393296E+0000 -4.861468E+0000
  4.056791E+0000 -2.210906E-0001
 -6.741397E-0001  1.084531E+0000
 -3.389561E+0000 -1.979806E+0000
  4.378690E-0001 -3.549977E+0000
  3.879804E+0000  6.363417E-0001
 -2.499364E+0000  1.994081E+0000
 -1.455280E+0000 -1.311406E+0000
  2.916937E+0000 -2.932543E+0000
  5.794605E-0001  6.527752E-0002
 -1.043616E+0000 -1.877526E+0000
  1.183266E+0000 -1.523924E+0000
 -4.514268E-0001 -3.044372E+0000
  2.358397E+0000  3.520951E-0001
 -2.817718E-0001  1.183376E+0000
 -2.353510E+0000  1.196090E+0000
  8.130681E-0001 -2.449584E+0000
  1.157361E+0000  7.676200E-0001
  1.640457E+0000  2.488649E+0000
 -3.802553E+0000  2.529917E+0000
  4.240231E-0001 -3.470706E+0000
  2.020536E+0000  2.161070E-0001
  1.057335E+0000  4.497523E+0000
 -2.516927E+0000  7.277668E-0001
 -1.218920E+0000 -2.101162E+0000
  1.078480E+0000 -8.329736E-0001
  3.900802E+0000  1.032687E+0000
 -6.428093E+0000  3.706012E-0001
  1.008188E+0000 -3.458866E+0000
  3.954458E+0000 -1.907798E-0001
  4.798275E-0001  2.267501E+0000
  1.283147E+0000  1.057528E-0002
 -2.122662E+0000  3.212639E-0001
  3.451937E+0000 -7.784940E-0001
 -1.001512E+0000  2.438093E+0000
  9.149599E-0001 -1.941551E+0000
 -8.168012E-0001  1.899470E-0001
  9.440808E-0001 -9.244333E-0001
  3.042879E-0001  1.393336E+0000
 -1.058466E+0000  4.657547E-0001
  7.120667E-0001  3.152406E+0000
  1.001424E+0000 -5.532276E-0001
 -2.550271E-0001  2.482343E+0000
 -1.040475E+0000  6.366146E-0001
  2.327005E+0000  2.464201E-0001
 -1.214515E+0000 -2.060598E-0001
  3.038906E+0000 -9.319238E-0001
 -7.567532E-0001 -3.454306E-0001
  3.233074E-0001 -3.185958E-0001
 -1.327903E+0000 -8.200132E-0001
 -6.402450E-0002  3.203801E-0002
  3.081119E+0000  1.838062E+0000
 -3.150896E+0000 -1.568650E-0001
 -4.912641E-0001  4.150419E-0001
 -7.889811E-0001 -2.174423E+0000
  7.689700E-0001 -2.727308E-0001
  3.100039E+0000  1.066297E+0000
 -3.506586E+0000  1.238444E-0001
  2.172534E-0001 -1.565541E+0000
  9.958142E-0001 -1.518520E+0000
 -2.880902E-0001  2.267466E+0000
 -3.077879E+0000  1.239682E+0000
  2.119113E+0000 -2.516186E+0000
  7.407089E-0001  3.785870E+0000
 -1.346846E-0001  2.956579E+0000
 -3.992919E+0000  2.700927E-0001
  1.401854E+0000 -1.559924E+0000
  3.167882E+0000 -1.143357E-0001
  1.985764E+0000  3.934952E+0000
 -2.380652E+0000  7.402517E-0001
 -6.383386E-0001 -1.552391E+0000
  2.040710E+0000  9.159372E-0001
 -1.630188E+0000  1.900195E+0000
 -3.843902E+0000  9.654258E-0001
  5.866918E-0001 -3.414121E+0000
  1.760411E+0000  2.577821E+0000
 -4.632991E-0001  2.899600E+0000
 -2.351641E+0000  1.468750E+0000
  9.263482E-0001 -3.303288E+0000
  1.898544E+0000 -1.713471E+0000
  5.224954E-0001  1.262201E+0000
 -1.460202E+0000  1.569238E+0000
 -1.324290E+0000  2.917661E-0002
 -4.859587E-0001 -2.554693E+0000
  1.584886E+0000 -1.671500E+0000
  1.146240E-0001  9.964623E-0001
 -5.360119E-0001  1.663565E+0000
 -2.136769E-0001 -1.409163E+0000
  3.801690E-0001 -1.844553E+0000
  3.075117E-0001  3.052238E+0000
  5.916335E-0001 -7.026344E-0002
  1.631392E-0001 -8.555487E-0001
 -1.505868E+0000 -7.609037E-0001
  1.482260E+0000 -2.130409E+0000
  1.458054E+0000  4.786159E+0000
 -8.431597E-0001 -2.577955E+0000
 -9.327283E-0001 -3.584744E+0000
  4.306896E+0000  1.780917E+0000
 -9.363328E-0001  4.456163E+0000
 -6.061102E+0000 -4.117419E+0000
  3.264311E+0000 -5.788272E+0000
  1.479971E+0000  1.647038E+0000
 -1.429704E+0000  5.205209E+0000
 -1.293070E+0000 -1.931046E+0000
 -4.007129E-0001 -2.228662E+0000
  1.943088E+0000 -3.620797E-0001
 -5.846939E-0001  3.953783E+0000
 -4.825323E+0000  3.928540E+0000
 -3.931319E-0001 -2.065576E+0000
  7.725017E-0001  1.876752E+0000
  1.217599E+0000 -9.150738E-0001
 -4.221660E-0001  2.294878E+0000
 -1.843730E+0000 -1.554305E-0001
  6.535312E-0001 -1.938855E+0000
  2.245863E+0000  7.650359E-0001
  3.045861E-0001  3.723533E+0000
 -1.486302E+0000 -1.492186E+0000
  6.403829E-0001 -3.458110E+0000
  1.935739E+0000  3.416165E-0001
  1.145235E+0000  4.332851E+0000
 -3.834644E+0000 -2.778367E-0001
  2.901581E-0001 -2.187070E+0000
  2.153543E+0000 -2.545195E+0000
  5.373760E-0001  2.985772E+0000
  2.896232E-0001 -1.471025E+0000
  4.531811E-0002 -4.877489E-0001
  3.703330E-0001  1.365929E+0000
  2.646556E+0000  1.420006E+0000
 -1.524862E+0000  5.707097E-0001
 -1.929571E+0000  3.271719E-0001
 -1.196554E+0000 -3.636972E-0001
  2.256036E+0000  3.200523E+0000
 -2.824702E+0000 -1.856961E+0000
  1.461121E-0001 -1.898060E+0000
 -3.269248E-0001  1.322387E+0000
  6.812565E-0001  1.977475E+0000
 -1.366450E-0001  8.543543E-0001
 -1.128198E+0000  2.874774E-0001
  1.097364E+0000 -1.300540E+0000
  1.306724E+0000  1.469108E+0000
 -6.574441E-0001  1.015990E+0000
 -2.130436E+0000  8.432771E-0003
  2.496850E+0000 -9.155754E-0001
 -2.038851E-0001  4.557380E-0003
 -2.394553E+0000 -1.104217E+0000
  5.600198E-0001 -6.184065E-0001
  2.893179E+0000  1.113181E+0000
 -4.967811E+0000  2.551452E+0000
 -8.842342E-0001 -7.217354E-0001
  2.534638E+0000 -1.895397E+0000
  3.060986E-0001  1.707524E+0000
  1.281870E-0001  2.722044E+0000
 -2.290290E+0000 -2.270821E+0000
  1.816822E+0000 -1.549450E+0000
  2.235709E+0000  1.731958E+0000
 -2.587986E+0000  2.556058E+0000
 -1.102336E+0000 -4.968054E+0000
  1.692365E+0000 -2.370684E+0000
  3.840215E+0000  1.447304E+0000
 -1.566992E+0000  4.800766E+0000
 -4.241205E+0000 -3.180672E+0000
  1.744824E-0001 -4.259794E+0000
  2.282813E+0000  4.523656E-0001
  1.026801E+0000  5.716273E+0000
 -3.931482E+0000  2.836074E+0000
  1.363498E+0000 -3.381899E+0000
  2.232400E+0000  7.616893E-0001
 -3.357213E-0001  3.087712E+0000
 -1.295580E+0000  2.395689E-0001
  1.550901E+0000 -2.358118E+0000
  1.783232E-0001  2.320978E+0000
 -2.186966E+0000 -1.359060E+0000
  2.688444E+0000  2.566950E+0000
 -1.726641E+0000 -2.306005E+0000
 -6.053261E-0001 -6.534128E-0004
  2.939055E-0001  1.804572E+0000
 -1.346431E+0000 -1.166596E+0000
  3.894945E-0002  4.906374E-0001
  1.708244E+0000  1.743209E+0000
  1.321999E+0000 -1.017243E+0000
 -1.864085E+0000  1.463344E+0000
  1.062140E+0000 -1.902939E+0000
 -2.701273E-0001 -3.631174E-0001
 -7.812481E-0001  4.239103E+0000
 -1.969670E+0000 -1.871589E+0000
 -7.376441E-0001 -3.534986E+0000
  3.263373E+0000 -3.200723E+0000
  2.214843E+0000  3.876433E+0000
 -4.642643E+0000  3.444400E+0000
 -2.914427E-0001 -1.319039E+0000
  1.813123E+0000 -5.877817E-0001
  2.156285E+0000  9.523887E-0001
 -1.257450E+0000  6.300909E+0000
 -2.941401E+0000 -3.097576E+0000
  8.068292E-0001 -2.458100E+0000
  4.134113E+0000  2.472728E+0000
 -3.173060E+0000  2.975810E+0000
 -7.958472E-0001 -8.309805E-0001
  7.499751E-0001 -1.444479E-0001
  1.372608E+0000  1.926132E+0000
 -2.407324E+0000 -1.749587E-0001
 -5.155239E-0001 -2.978980E+0000
  2.921977E+0000  2.447767E+0000
 -7.621340E-0001  3.952757E+0000
 -1.779401E+0000  2.606310E-0001
 -3.844264E-0001 -3.902617E+0000
  1.918985E+0000  6.929470E-0001
  4.389611E+0000  2.636929E+0000
 -4.524038E+0000 -1.020139E+0000
  3.327058E-0001 -4.456003E-0001
  3.950008E+0000 -2.651711E+0000
  8.904605E-0001  6.955034E+0000
 -2.078488E+0000  1.936615E+0000
 -2.825117E-0001 -1.148902E+0000
  1.085700E+0000 -1.555497E+0000
  1.460882E+0000 -1.582908E+0000
 -4.696959E-0001  4.207758E+0000
 -2.350485E+0000 -4.128952E+0000
  2.925069E+0000 -2.678379E+0000
  1.111010E+0000  5.803076E+0000
 -6.422542E-0001  2.607200E+0000
 -3.039449E-0001 -3.413385E+0000
  3.774007E+0000 -2.422006E+0000
  7.635205E-0001  3.388956E+0000
 -3.669136E+0000  1.670152E+0000
 -1.787357E+0000 -3.707294E+0000
  2.931829E+0000 -2.353321E-0001
  2.560358E+0000  4.245245E+0000
 -4.959817E+0000  3.249999E+0000
  5.667726E-0001 -3.947595E+0000
  2.034225E+0000 -4.477987E-0001
 -8.608941E-0002  2.522445E+0000
  2.581192E-0001 -2.602369E+0000
  8.434486E-0001 -4.227373E+0000
  2.960081E+0000 -8.336123E-0001
 -9.613102E-0001  5.092846E+0000
 -1.924956E+0000 -9.238989E-0001
 -9.914725E-0001 -3.040305E+0000
  4.541143E+0000 -6.515148E-0001
 -2.050294E+0000  4.741498E+0000
 -2.168330E-0001  1.201422E-0001
 -2.822205E+0000  1.728673E+0000
  1.901005E+0000  1.782045E+0000
 -1.212352E-0001  1.030656E+0000
 -1.490758E+0000 -9.211292E-0001
  1.914044E+0000 -2.565276E+0000
  1.134456E+0000  4.120322E+0000
  5.410198E-0001 -2.696224E-0001
 -2.339899E+0000 -1.735269E+0000
 -2.189691E-0001 -3.238243E+0000
  4.909664E+0000 -4.832266E-0001
 -2.949380E-0001  2.948328E+0000
 -4.806003E+0000  1.055296E+0000
  6.158171E-0001 -4.471911E+0000
  2.529722E+0000  1.329501E+0000
  2.607071E+0000  1.289245E+0000
 -1.354144E+0000  1.622632E+0000
 -2.195863E+0000 -2.664623E+0000
 -9.502053E-0001  2.669380E-0001
  2.802387E+0000  3.512812E+0000
 -1.085038E+0000  3.205559E+0000
 -2.235260E+0000 -2.242477E+0000
  2.789867E+0000 -2.723977E+0000
  1.477914E+0000  4.879010E+0000
 -1.249573E+0000  7.198078E-0001
 -2.753361E+0000 -2.919399E+0000
  1.493453E+0000 -3.102884E+0000
  4.168303E+0000  1.422575E+0000
 -3.923359E+0000  8.197590E-0001
 -2.911559E-0001 -2.736274E+0000
  1.595301E+0000 -7.387200E-0001
  2.207106E+0000  4.024371E+0000
 -2.432257E+0000  1.128945E-0001
 -3.496289E+0000  2.091111E-0001
  1.346262E+0000 -4.395341E+0000
  1.830779E+0000  4.624194E+0000
 -1.552313E+0000  4.144358E+0000
 -2.915340E+0000 -2.396112E-0001
  3.108241E-0001  4.295739E-0001
  8.619784E-0001 -2.954619E+0000
  7.073337E-0001  2.923724E+0000
 -6.781207E-0001 -1.564000E+0000
 -1.611757E+0000  1.824424E+0000
  3.205624E+0000 -6.859404E-0001
 -2.142650E+0000  1.210115E+0000
  2.349177E-0001  1.293014E-0001
 -2.975111E+0000 -1.588677E+0000
  2.314068E+0000 -1.614973E+0000
  3.132696E+0000  3.172456E+0000
 -3.041762E+0000  2.887966E+0000
  8.338096E-0001 -1.055883E-0001
  1.276104E+0000 -1.337555E+0000
 -4.579304E-0001  9.248473E-0001
 -1.312898E-0001 -6.594380E-0001
 -5.487993E-0001 -1.005371E+0000
 -1.448078E+0000 -2.119209E+0000
  2.028816E+0000 -3.213620E-0001
  1.354317E+0000  3.026072E+0000
 -1.096609E-0001  1.869383E+0000
 -1.797158E+0000 -1.636858E+0000
  1.740528E+0000 -3.233607E+0000
 -1.435808E+0000  1.718923E+0000
 -6.496528E-0002 -2.423260E+0000
  2.522210E+0000 -1.671882E+0000
  1.252237E+0000  1.296329E+0000
 -7.323648E-0001  3.305463E+0000
 -3.421705E+0000 -7.380325E-0002
  2.893586E+0000 -4.131746E+0000
  1.883039E-0001  3.301179E+0000
  5.775020E-0001  1.286381E+0000
 -4.001760E+0000 -1.550558E+0000
  2.185084E+0000 -5.641554E+0000
  4.005350E+0000  2.420206E+0000
 -1.375511E+0000  9.888421E-0001
 -2.047586E+0000 -4.371097E+0000
  2.864346E+0000 -3.717109E-0001
  2.877985E-0001  9.707640E-0001
 -1.045490E+0000  1.052008E+0000
 -1.316615E+0000  3.025603E-0001
  1.244669E+0000 -6.364842E-0001
  5.958073E-0001  2.175383E+0000
  1.516747E-0001 -1.733655E+0000
 -1.641188E+0000 -1.390765E+0000
  4.580518E+0000 -3.242870E+0000
 -6.887541E-0001  3.431987E+0000
 -2.388883E+0000 -4.058254E-0001
 -8.421173E-0001 -8.018603E-0001
  4.023881E+0000 -3.779054E+0000
  7.375566E-0001  9.127261E-0001
 -8.920228E-0001  3.123210E+0000
 -2.378675E+0000 -2.467944E+0000
  3.467621E+0000 -1.845435E-0001
  1.379825E+0000 -3.226764E+0000
 -2.532770E+0000 -3.807658E-0001
  1.922358E+0000 -5.000955E-0001
 -1.011819E+0000  5.780409E-0001
 -5.735815E-0002 -7.330467E-0001
  1.708852E-0001 -3.481968E-0001
 -2.176514E+0000  5.672972E-0002
  1.045402E+0000  4.586676E-0001
 -9.352683E-0001 -4.232921E-0001
 -2.993181E+0000  8.962240E-0001
  3.440136E+0000 -1.816917E+0000
 -2.142699E-0001  1.245213E+0000
 -3.276690E+0000  3.918074E-0001
  2.261480E+0000 -9.931080E-0001
 -3.305307E-0001  4.696844E-0001
 -2.070450E+0000  2.652775E+0000
 -4.502679E-0001  5.763995E-0001
  5.583620E-0001 -1.420817E+0000
  2.078347E+0000  3.046085E+0000
 -1.450969E+0000 -8.868730E-0001
 -2.172999E+0000 -2.755013E+0000
  4.242915E+0000 -2.351655E+0000
  7.098544E-0003  5.687517E+0000
 -4.140234E+0000  3.500308E+0000
 -2.130894E+0000 -6.182576E+0000
  6.766759E-0001 -1.469379E+0000
  3.249278E+0000 -1.501143E-0001
 -4.611748E+0000  2.386845E+0000
 -2.296961E+0000 -2.476672E+0000
 -5.914393E-0001 -2.094288E+0000
  1.333132E+0000  1.142094E+0000
  2.689065E+0000  2.881990E+0000
 -4.933484E+0000  2.454805E-0001
  1.529255E+0000 -4.238448E+0000
  2.284731E+0000  2.057010E+0000
  2.109533E+0000  3.916818E+0000
 -4.423305E+0000  9.773512E-0001
  7.182783E-0001 -4.310575E+0000
  3.266028E+0000  8.726947E-0002
  7.016724E-0001  2.418397E+0000
 -1.963498E+0000 -6.288902E-0001
  2.196440E+0000 -1.699894E+0000
  3.472457E-0001 -2.319810E-0002
  1.930371E+0000 -1.102167E-0001
 -2.922453E+0000  2.274320E+0000
  1.648857E+0000 -4.354955E+0000
 -8.127239E-0001  3.364827E+0000
  1.982450E+0000  2.014358E+0000
 -1.589868E+0000 -1.929990E+0000
  2.265347E-0001  1.322499E-0001
  1.309840E+0000 -1.057489E+0000
  1.333651E+0000  6.898686E-0001
  4.873325E-0002  3.267434E+0000
 -1.993133E+0000 -2.779877E+0000
  2.544282E+0000 -2.264762E+0000
  1.678597E+0000  4.087562E+0000
 -3.500462E+0000  1.217792E+0000
 -8.687683E-0001  1.020257E+0000
  9.098764E-0001 -8.108316E-0001
 -4.347968E-0002 -1.234148E+0000
  2.356010E-0001  8.708353E-0001
  1.123500E+0000 -3.343298E-0001
 -9.896098E-0001  2.378023E+0000
  6.136287E-0001 -1.390345E+0000
 -2.832847E+0000  1.890640E+0000
  2.596684E+0000 -1.585955E+0000
  8.114787E-0001 -1.761231E+0000
  1.212210E+0000 -7.643300E-0001
 -2.636200E+0000 -5.379637E-0001
  1.686688E+0000 -3.072119E+0000
 -5.342341E-0001  1.007737E+0000
 -6.619629E-0001  5.307211E+0000
 -2.965121E+0000 -4.096507E+0000
  5.147796E-0002 -1.950505E+0000
  3.185357E+0000  1.345881E+0000
 -2.957380E+0000  5.076591E+0000
 -2.368933E+0000 -2.781056E+0000
  1.795479E+0000 -5.122270E+0000
  3.451461E+0000  4.048838E+0000
 -1.285179E+0000  2.913260E+0000
 -6.213997E+0000  9.616583E-0002
  4.050340E+0000 -3.237274E+0000
  7.714000E-0001  1.929719E+0000
 -3.043372E-0001  4.327872E+0000
 -2.403491E+0000 -1.412166E-0001
 -1.194733E+0000 -4.194814E+0000
  4.488206E+0000  9.550080E-0001
 -2.058885E-0001  1.110695E+0000
 -2.005720E+0000  2.970562E+0000
  8.868727E-0001 -4.219499E+0000
  6.833062E-0001 -8.531649E-0001
  1.505526E+0000  3.480833E+0000
 -1.410411E+0000 -1.378773E-0001
 -5.416291E+0000 -1.285721E+0000
  4.854251E+0000 -3.574665E+0000
  8.809685E-0001  2.932429E+0000
 -7.815541E-0001  3.026194E+0000
 -9.980214E-0001 -1.164966E+0000
  1.619690E+0000 -3.799517E+0000
  1.222294E+0000  3.130109E+0000
 -1.840755E+0000  2.008216E+0000
 -1.575275E+0000 -3.130500E+0000
  2.056429E+0000 -1.010190E-0001
  1.968852E+0000  1.309050E+0000
 -1.912890E-0001 -1.614345E+0000
 -1.264684E+0000 -3.528744E+0000
  2.041676E+0000  6.248861E-0002
  1.467421E+0000  9.386543E-0001
 -3.083242E+0000  1.842698E+0000
 -1.252770E+0000 -5.018079E-0001
  7.346827E-0001 -4.937008E+0000
  1.728229E+0000 -9.482341E-0001
  2.274350E+0000  1.391697E+0000
 -2.636089E+0000  3.919787E+0000
 -9.619898E-0001 -2.358841E+0000
  9.952166E-0001 -1.503302E+0000
  1.541340E+0000  2.271613E+0000
 -9.451917E-0001  8.803052E-0001
 -1.143071E+0000 -2.842637E+0000
  4.422673E-0001  2.155306E+0000
 -2.487563E+0000  1.684525E+0000
  2.251759E+0000 -1.523366E+0000
  4.816811E-0001  3.179647E+0000
  3.845063E-0001  1.989010E+0000
 -2.784767E+0000  3.427561E-0001
 -5.523179E-0001 -2.731803E+0000
  4.454405E+0000  6.445197E-0001
 -3.183296E+0000  1.171687E+0000
 -2.047510E+0000  4.952643E-0001
  3.040412E+0000 -8.530258E-0001
 -1.102974E+0000 -4.943856E-0001
  1.461742E+0000  1.143805E+0000
 -6.175498E-0001 -9.667935E-0001
 -9.276398E-0001 -2.858371E+0000
  3.555071E+0000  9.206019E-0001
  4.409810E-0001  1.730675E+0000
 -1.424182E+0000  6.752463E-0001
 -1.300700E+0000 -1.467063E+0000
  2.171188E+0000 -1.873737E-0001
  1.473434E+0000 -2.002577E+0000
 -1.785115E+0000  1.930767E+0000
  3.661276E-0001 -4.313753E+0000
 -2.777965E-0001  6.681642E-0001
  2.486380E+0000 -2.526773E+0000
 -9.980707E-0001  2.129827E+0000
  3.074396E-0001 -1.155053E+0000
  2.375447E+0000  1.695978E+0000
  5.977974E-0001  1.320384E+0000
 -4.165452E+0000  1.708123E+0000
  1.013698E+0000 -1.620739E+0000
  2.191769E+0000  1.733672E+0000
  2.487713E-0001  2.187138E+0000
 -3.646330E+0000 -7.866524E-0001
 -6.789376E-0001  6.662991E-0001
  5.511631E+0000 -2.235195E+0000
 -1.058201E+0000  4.609440E+0000
 -1.799175E+0000 -1.195018E+0000
 -2.026770E+0000 -5.181663E+0000
  4.892965E+0000 -1.960639E+0000
  1.183678E+0000  2.539455E+0000
 -1.711325E+0000  1.142673E+0000
 -3.937067E+0000 -3.426261E+0000
  4.991080E+0000 -2.497759E+0000
  1.042504E+0000  2.882516E+0000
 -2.864089E+0000  6.252652E-0001
 -1.032914E+0000 -4.240435E+0000
  2.496410E+0000  6.346381E-0001
 -1.225979E-0001  2.892950E+0000
 -2.034582E+0000  8.649385E-0001
 -3.000682E+0000 -4.159841E+0000
  4.713905E+0000  2.152829E-0001
  2.310767E+0000  3.645356E+0000
 -4.439769E+0000  7.685639E-0001
  5.179789E-0001 -4.195078E+0000
  1.560109E+0000 -1.815803E+0000
  2.132820E+0000  2.200564E+0000
 -2.598398E+0000  2.669790E+0000
  1.133272E+0000 -2.453801E+0000
 -4.232527E-0001 -2.925002E+0000
  3.995027E+0000  9.392386E-0001
 -3.139380E-0001  2.834528E+0000
 -3.140350E+0000 -1.605732E+0000
  6.555808E-0001 -2.148146E+0000
  2.215143E+0000 -2.501283E-0001
  3.033243E-0003  1.379499E+0000
 -2.369571E+0000  2.099671E+0000
  2.037884E+0000 -3.757616E+0000
  4.444847E+0000 -8.520790E-0001
 -9.622224E-0001  2.889518E+0000
 -3.724953E+0000  3.353214E-0001
 -1.432556E+0000 -2.301321E+0000
  2.585942E+0000 -1.140344E+0000
  4.338029E-0001  2.685162E+0000
  8.831417E-0002  1.654971E+0000
 -3.824020E+0000 -5.712184E+0000
  5.296008E+0000 -1.164795E-0002
  4.134796E-0001  3.053086E+0000
 -8.036250E-0001  2.406198E+0000
 -8.416756E-0001  1.475678E+0000
  6.873891E-0001 -2.146645E+0000
 -1.303752E-0001  3.296649E+0000
  1.169820E+0000 -3.831069E-0001
 -2.281887E+0000 -2.827783E-0001
 -9.816238E-0001 -3.492239E+0000
  7.441298E-0001  1.017142E+0000
  2.819635E+0000  9.867453E-0001
 -1.945841E+0000  6.458917E-0001
  1.305632E+0000 -1.300405E+0000
  1.268107E+0000  1.309805E+0000
 -2.588927E-0001  1.754305E+0000
 -3.992563E-0001 -1.917890E+0000
  4.134314E-0001 -1.135909E+0000
 -2.466141E+0000  3.327654E+0000
 -1.884578E+0000 -9.918371E-0001
  7.535356E-0001 -2.066402E+0000
  2.682077E+0000 -1.228335E+0000
  1.216614E+0000  4.216026E+0000
 -2.601633E+0000  1.836020E+0000
 -1.276522E+0000  1.044376E-0001
  1.157195E+0000 -1.725300E+0000
  1.322632E+0000  3.617090E+0000
 -3.165346E+0000  1.939535E-0001
 -8.663776E-0002 -3.191410E+0000
  2.036548E+0000 -2.377219E+0000
 -3.480792E-0003  3.392380E+0000
  1.114537E+0000 -1.807042E-0001
 -2.384601E+0000 -4.924563E-0001
  1.250462E+0000 -1.070356E+0000
 -7.576805E-0001 -7.531058E-0001
  1.422391E-0001  1.525551E+0000
 -1.259550E+0000 -1.677319E+0000
  9.078888E-0001 -2.812884E-0001
  3.153378E+0000  2.819867E+0000
 -2.529597E+0000  1.286383E+0000
 -1.802452E+0000 -3.057315E+0000
  1.389092E+0000  1.047687E-0001
  1.499985E+0000  1.686175E+0000
 -2.638541E+0000  3.235745E+0000
 -1.561848E+0000 -3.108727E+0000
  1.634810E+0000 -2.513449E+0000
  1.218392E+0000  3.980117E+0000
 -4.634307E-0001 -1.529295E+0000
 -2.750287E+0000 -3.915305E-0001
  2.919646E+0000 -1.327867E+0000
  3.554906E-0001  2.741458E+0000
 -3.839006E+0000  2.224190E+0000
 -6.745348E-0001 -2.846653E+0000
  4.255859E-0001 -1.072224E+0000
 -6.424748E-0001  2.025498E+0000
 -1.692043E-0001 -9.668658E-0001
 -3.628803E+0000 -1.102222E+0000
  1.071638E+0000 -1.590935E+0000
  1.348131E+0000  2.818223E+0000
 -1.929786E+0000  1.385010E+0000
  1.733639E+0000 -2.705762E+0000
  4.886058E-0001 -2.932772E+0000
 -4.190859E-0001  1.462749E+0000
 -6.315326E-0001  1.506597E+0000
 -8.944554E-0001 -1.019741E+0000
  1.131971E+0000  6.379293E-0001
  2.159473E+0000 -1.599618E+0000
 -8.965367E-0002  3.361212E+0000
  1.352007E+0000 -1.027614E+0000
  1.192979E+0000 -6.860717E-0001
 -2.639188E+0000  4.110826E+0000
  2.280417E+0000 -5.348982E+0000
 -7.036748E-0001 -3.873370E-0001
  1.316434E+0000  1.276588E+0000
 -1.912263E+0000  2.706411E-0001
 -3.199106E+0000 -1.389826E+0000
  3.596341E+0000 -3.632553E+0000
 -2.811476E-0002  5.039012E+0000
 -9.764420E-0001  7.083059E-0001
 -1.584132E+0000 -3.304106E-0001
  1.480942E+0000 -1.212459E+0000
  2.833157E+0000  3.265875E-0001
 -9.267659E-0001 -7.269181E-0001
 -2.612700E+0000 -3.027852E+0000
  1.589196E+0000 -3.574376E+0000
  2.810996E+0000 -1.731889E+0000
 -1.460353E+0000  4.131848E+0000
 -2.496840E+0000 -2.438444E+0000
 -3.055413E-0001 -2.691546E+0000
  2.432436E+0000  1.789403E-0001
  1.274951E+0000  3.186301E+0000
 -3.186729E+0000  3.069869E+0000
  2.327650E+0000 -1.887642E+0000
  4.829148E-0002 -1.119808E+0000
  1.118133E+0000  4.308250E-0001
 -2.580176E+0000  1.119202E+0000
  1.260453E+0000 -5.292284E+0000
 -1.771350E+0000  2.427152E+0000
  2.548730E+0000  2.989651E+0000
 -2.304485E+0000 -6.595644E-0001
 -2.699373E-0001 -3.186420E+0000
  1.582847E+0000  3.467159E-0001
  1.401539E+0000  2.073581E+0000
 -1.097627E+0000 -1.543504E+0000
 -3.501421E+0000 -1.733026E+0000
  2.558258E+0000 -2.257616E+0000
  2.730067E+0000  9.313702E-0001
 -2.110042E+0000  3.915477E+0000
 -1.424495E+0000 -6.477287E-0001
  2.622165E-0001 -5.899884E-0001
  1.480445E+0000  6.936422E-0001
 -8.051557E-0001  8.817043E-0001
 -4.677467E-0001 -3.405131E+0000
 -2.816855E-0001  1.355367E-0001
  8.444370E-0001  3.809091E-0001
  2.588496E-0001  1.423394E-0001
 -9.674620E-0001  1.200971E+0000
  1.304458E+0000 -1.920125E-0001
 -1.699755E+0000 -1.721758E+0000
 -8.353039E-0001 -2.353422E+0000
  1.022407E+0000  4.546273E+0000
 -8.344933E-0002  6.852854E-0001
 -1.444333E-0002 -1.806203E+0000
 -5.431053E-0001 -3.623345E-0001
  2.899416E+0000 -7.214561E-0001
 -2.275219E+0000  1.367113E+0000
  4.959352E-0001 -1.064289E+0000
  5.560107E-0001 -4.863199E-0001
 -1.082081E-0001  3.648703E+0000
  2.795062E+0000 -1.867304E-0001
 -3.966564E+0000 -1.802810E+0000
  1.743847E+0000 -2.716310E+0000
  3.134903E+0000  3.034097E+0000
 -2.052441E+0000  5.303583E+0000
 -1.384861E+0000 -1.005630E+0000
 -1.691812E+0000 -2.180304E+0000
  3.331631E+0000 -1.346128E+0000
  3.203029E+0000  2.813390E+0000
 -2.298767E+0000  4.392594E+0000
 -2.750684E-0001 -4.341153E+0000
  2.072715E+0000 -1.905775E+0000
  4.808079E+0000  2.776400E-0001
 -1.244811E+0000  5.780921E+0000
 -3.285654E+0000 -3.288796E+0000
  1.243296E+0000 -4.257532E+0000
  4.351074E+0000 -8.142227E-0001
 -3.596244E+0000  4.144563E+0000
 -4.778927E-0001 -3.680019E+0000
  3.136831E-0001  1.032015E+0000
  7.451978E-0001  8.666948E-0001
 -4.536678E+0000 -1.557775E-0002
  2.293822E+0000 -8.554755E-0001
  2.598263E+0000  2.935868E+0000
 -2.504247E+0000  1.469472E+0000
 -2.443178E+0000 -2.457112E+0000
  8.320469E-0001  5.209394E-0001
  1.688506E+0000  1.577568E+0000
 -2.036306E+0000 -1.929795E+0000
 -4.430373E-0001 -2.851700E+0000
 -3.945641E-0001 -3.452364E-0001
  2.827302E+0000  1.291524E+0000
 -3.174334E+0000  4.296103E+0000
 -1.769356E-0001 -2.711837E+0000
 -2.097848E-0001  3.449900E-0001
  2.611769E+0000  1.360852E-0001
 -1.726721E+0000 -2.242459E-0001
  1.402186E+0000 -1.765261E-0001
  1.412303E-0001 -8.029789E-0001
  1.979503E+0000  3.324793E+0000
 -2.469477E+0000  7.043945E-0001
 -2.238656E+0000 -1.527724E+0000
  2.230321E+0000 -1.444294E+0000
 -3.499659E-0001  2.962221E+0000
 -1.125109E+0000 -1.583985E+0000
 -2.667088E+0000 -1.706346E+0000
  5.646269E+0000 -1.647469E+0000
 -2.453561E+0000  2.075036E+0000
  1.025396E-0001  5.978308E-0001
  3.710261E-0001 -1.059417E+0000
  1.595109E+0000 -1.220447E+0000
  1.569732E+0000  1.614092E+0000
 -3.304443E-0001  6.930838E-0001
 -3.485264E+0000  1.255390E+0000
  3.046445E+0000 -5.558796E-0001
 -1.380503E+0000  3.579690E+0000
 -2.131445E+0000 -3.311345E-0001
  6.080765E-0001  6.832542E-0001
  3.981832E+0000 -1.499320E-0001
 -1.469662E+0000  4.186353E+0000
 -9.258038E-0001 -2.170820E+0000
  2.351931E+0000 -4.122432E+0000
  1.040318E+0000  7.804508E-0001
 -1.083489E+0000 -1.096220E+0000
 -4.711403E-0001  1.088395E+0000
 -5.625161E-0002 -8.542639E-0001
  1.533461E+0000  1.180348E+0000
  1.510846E-0001  2.895773E+0000
 -1.427666E+0000 -2.135701E-0001
  2.756274E+0000  6.664301E-0001
 -4.542801E-0001  5.460064E+0000
 -3.698637E+0000 -6.568710E-0001
  1.041841E+0000 -2.279886E+0000
 -1.214767E-0001  5.633370E-0001
  4.846898E-0001  4.965850E+0000
 -7.653224E-0001  1.295417E+0000
 -8.500100E-0001  4.146019E-0001
  5.088027E-0001 -2.832105E+0000
  2.862748E+0000  2.013843E-0001
 -2.245496E+0000  1.809186E+0000
 -1.465155E+0000  3.041695E-0001
  1.784469E+0000 -2.649094E+0000
  8.862429E-0001  2.102946E+0000
  7.479573E-0001 -6.671600E-0001
 -7.750685E-0001  5.054019E-0001
  1.575663E+0000 -1.932596E+0000
 -2.698420E-0001  1.223050E-0001
 -5.265632E-0001 -1.810220E+0000
  2.071326E+0000  2.674093E+0000
 -1.741283E+0000 -3.088864E-0001
  3.259879E-0001 -3.783927E-0003
 -3.067375E-0001 -4.634396E+0000
 -5.273397E-0001 -7.923880E-0001
  2.340525E+0000  1.247674E-0001
 -1.633163E+0000  2.622925E+0000
 -1.152783E+0000 -1.946044E+0000
 -2.034513E-0001 -2.711201E+0000
  2.450722E+0000  7.070146E-0001
 -1.477396E-0001  1.675485E-0001
 -2.241157E+0000 -9.848342E-0001
 -6.956439E-0001 -2.166489E+0000
  2.586647E+0000  5.215807E-0001
  7.065771E-0001  2.541851E+0000
 -8.686205E-0001  7.084926E-0001
 -9.330836E-0001 -1.636740E+0000
 -1.006654E+0000 -4.865130E+0000
  2.838383E+0000 -5.347489E-0002
 -1.180329E-0001  2.094331E-0001
 -3.059925E+0000 -2.113270E+0000
  1.520590E+0000 -3.057879E+0000
  2.430766E+0000  3.248022E+0000
 -1.876593E-0001  3.726385E+0000
 -4.227711E+0000 -3.440294E+0000
  1.152881E+0000 -2.249206E+0000
  3.548935E+0000 -7.038957E-0001
 -1.705552E+0000  3.617061E+0000
 -4.661756E+0000 -1.923250E+0000
 -1.735477E-0001 -6.711729E+0000
  2.593985E+0000  3.818510E-0001
  1.781270E+0000  3.402153E+0000
 -3.774559E+0000  1.678833E-0001
  4.944821E-0001 -6.068039E-0001
  5.767082E-0001  2.220620E+0000
 -1.509287E+0000  3.174126E+0000
 -3.303540E+0000  9.725190E-0001
 -2.223895E-0001 -3.112518E+0000
  2.277335E+0000  1.197618E+0000
 -6.084219E-0001 -1.017718E+0000
  6.196459E-0001 -1.763213E+0000
 -6.313659E-0001  1.132662E+0000
  1.945663E+0000  9.279189E-0001
 -2.729692E+0000  3.786322E+0000
 -6.185144E-0001  1.497701E+0000
 -8.313232E-0001  5.895433E-0001
  9.417842E-0001 -6.732535E-0001
  1.377874E+0000  1.614643E+0000
 -2.154059E+0000 -5.334303E-0002
 -2.150655E+0000 -9.442212E-0001
  1.712089E+0000 -7.280541E-0001
 -8.370790E-0001  1.033531E+0000
  4.200064E-0001  1.401468E+0000
 -2.508180E+0000  2.985297E-0001
 -8.666731E-0001 -2.742273E+0000
  1.091867E+0000  1.482248E+0000
 -1.485283E+0000  3.626588E+0000
 -3.511825E+0000 -2.452642E+0000
  1.619197E+0000 -2.523243E+0000
  1.391574E+0000  3.297819E+0000
 -4.067483E+0000  2.230363E+0000
  2.075969E+0000 -4.904898E+0000
 -3.534034E-0001  1.602866E-0001
  6.065165E-0001  1.269500E+0000
  4.615821E-0003  1.140440E+0000
  4.534574E-0001 -2.991100E+0000
  1.451832E+0000  1.107463E+0000
  1.233165E-0003 -1.034022E-0001
 -3.882804E-0001  2.157342E+0000
 -2.507432E-0001 -3.030014E-0001
 -1.685694E+0000 -3.067297E+0000
  2.135215E+0000 -1.846293E-0001
  4.945765E-0001  2.620978E+0000
 -2.154836E+0000 -2.737329E-0001
  2.456110E-0001 -1.148481E+0000
 -7.310600E-0001  4.169964E-0001
  1.176931E+0000  8.102617E-0001
  2.161548E+0000  1.345560E+0000
 -9.900102E-0001  1.641559E+0000
 -2.486827E+0000 -6.978007E-0001
  3.144176E+0000  4.961280E-0001
 -1.979169E+0000  1.579476E+0000
 -1.066347E+0000  3.174136E-0001
 -2.201778E+0000 -1.771263E+0000
  1.407721E+0000 -1.029550E+0000
  2.106966E+0000  2.060866E+0000
 -2.455665E+0000  2.678522E+0000
 -3.980027E+0000 -3.008894E+0000
  3.439228E+0000 -4.855991E+0000
  2.806660E+0000  3.751194E+0000
 -5.002718E+0000  2.848297E+0000
 -1.616085E+0000 -5.569381E+0000
  2.756553E+0000 -4.133371E+0000
  2.740408E+0000  1.789669E+0000
 -1.438846E+0000  3.213095E+0000
 -2.434867E+0000 -2.512317E+0000
  3.352072E+0000 -4.500561E+0000
  3.832754E+0000  8.578349E-0001
 -1.019562E+0000  2.168695E+0000
 -2.889200E+0000 -8.916778E-0001
  1.280719E+0000 -1.324572E+0000
  1.350356E+0000  3.405830E+0000
 -9.170891E-0001  1.741967E+0000
  2.278496E-0001 -2.249444E+0000
 -2.818342E-0002 -6.575654E-0001
 -6.515333E-0001 -1.910266E+0000
  8.397782E-0001 -2.470106E+0000
 -1.669042E+0000  2.757935E+0000
  1.109356E+0000  2.059994E-0001
  1.657697E+0000 -1.883494E+0000
 -1.453024E+0000  9.313734E-0001
 -6.690881E-0001  1.715716E+0000
 -2.054742E+0000 -2.897846E-0001
  2.064406E+0000 -7.763265E-0001
  1.157839E+0000  1.166838E+0000
 -2.245334E+0000 -6.449528E-0001
 -6.662739E-0002 -4.867666E-0001
  2.091790E-0002  2.173228E+0000
 -1.836305E-0001  2.468613E-0002
 -9.592476E-0001 -1.627460E+0000
  2.438877E+0000 -1.478199E+0000
 -1.627813E+0000  3.529085E+0000
 -1.383417E+0000  6.680030E-0001
  2.647540E-0002  2.041142E+0000
  1.125761E+0000  1.829004E-0001
 -8.795229E-0001  1.081638E+0000
 -1.252563E+0000  1.137102E+0000
 -7.895105E-0001 -1.421648E+0000
  2.168268E-0001 -1.365399E-0002
 -1.301018E+0000  4.923741E-0001
  7.717695E-0001 -2.066719E+0000
  1.042180E-0001 -4.065539E+0000
  7.642961E-0001  2.133411E+0000
 -1.057935E+0000  4.894492E-0001
 -1.687068E+0000 -2.241517E+0000
  1.858085E+0000 -3.768017E+0000
  3.608509E+0000 -3.221120E-0003
 -3.313455E+0000  3.528550E+0000
 -1.921477E+0000 -3.487279E+0000
  5.080592E-0001 -4.140814E+0000
  4.429841E+0000  3.991111E+0000
 -2.025815E+0000  4.873722E+0000
 -2.402265E+0000 -2.687927E+0000
  3.346314E-0001  1.697126E-0003
  1.578647E+0000  3.280991E-0002
 -1.366627E+0000  2.765443E+0000
 -1.620404E+0000  1.596708E+0000
 -3.551270E-0001 -1.403870E+0000
  6.928645E-0001 -1.909388E+0000
  7.275402E-0001  1.459028E+0000
  8.040212E-0001  3.372970E+0000
 -3.101920E+0000 -2.776908E+0000
  1.118775E+0000 -2.484320E+0000
  3.171107E+0000  1.520503E+0000
 -2.476599E+0000  3.345752E+0000
 -2.382716E+0000 -2.096710E+0000
  4.015391E+0000 -4.350450E+0000
  1.297473E+0000  1.315399E+0000
 -1.669826E+0000  2.146736E+0000
 -2.035748E+0000 -4.135724E-0001
  1.179115E+0000 -1.981070E+0000
 -7.404463E-0001 -9.350780E-0001
 -7.795257E-0002 -2.374000E+0000
  4.938132E-0001 -1.291198E+0000
  1.177984E-0001  2.865799E+0000
 -1.151739E+0000  1.719702E+0000
  1.056956E+0000 -2.619637E+0000
 -1.568833E+0000  3.100218E-0002
  2.667006E+0000  1.841987E+0000
 -9.844375E-0001  2.056812E+0000
 -6.171346E-0001 -2.878340E+0000
  1.337252E+0000 -1.514606E-0001
 -1.227573E+0000  3.034782E+0000
 -4.588834E-0001  1.613635E+0000
 -1.439994E+0000  1.055814E+0000
 -2.440193E-0001 -1.711741E+0000
 -3.063296E-0001 -5.211834E+0000
  3.553714E+0000  1.634121E+0000
  2.328465E+0000  4.925417E+0000
 -3.244371E+0000  1.808983E+0000
 -2.131534E+0000 -2.001841E+0000
  2.642326E+0000 -8.633135E-0002
 -1.030073E+0000  4.275507E+0000
 -6.096409E-0001 -8.382276E-0001
 -2.397505E+0000 -5.396413E-0001
  5.709157E+0000 -1.327965E+0000
 -8.761526E-0001  4.733747E+0000
 -8.281418E-0001  1.785307E+0000
 -1.409829E+0000 -1.935316E+0000
  1.181641E+0000  1.934237E+0000
  1.291313E-0001  1.463512E+0000
 -3.935208E+0000 -9.346708E-0001
  5.662702E-0001 -1.245407E+0000
  2.223500E+0000  2.965888E+0000
 -1.682278E+0000  1.784583E+0000
 -9.558899E-0001 -5.318952E+0000
  1.529155E+0000 -2.254708E+0000
  1.979389E+0000  1.413013E+0000
 -1.967252E+0000  3.306942E+0000
 -3.057735E+0000 -2.738457E+0000
  2.548078E+0000 -1.492676E+0000
  1.476721E+0000  1.268589E+0000
 -2.230013E+0000  2.846695E+0000
 -1.646592E-0001 -1.366206E+0000
  2.504614E+0000 -7.180495E-0001
 -3.472447E-0001  2.166203E+0000
 -1.918268E+0000  7.155560E-0001
  1.614578E+0000 -5.233332E+0000
  6.986762E-0001 -7.995161E-0001
 -7.549676E-0002  2.457680E+0000
 -2.059823E+0000 -6.916148E-0002
  1.922395E-0001 -3.971474E+0000
  2.197221E+0000 -4.484077E-0001
  4.590443E-0001  2.907377E+0000
 -5.744548E-0001  2.756169E+0000
 -3.457629E+0000 -6.419564E-0001
  7.739060E-0001 -2.475588E+0000
  1.482030E+0000  1.461032E+0000
 -1.856468E-0001  2.422205E+0000
 -5.764015E-0001  1.474120E+0000
 -2.534055E-0001 -2.796599E+0000
  5.974646E-0001  2.393050E-0001
  1.174930E+0000  2.076098E+0000
 -1.513224E+0000  2.777012E+0000
  2.919079E-0001 -3.311767E-0001
  1.571931E+0000 -5.201390E-0001
  6.391261E-0001 -1.735406E-0001
 -1.136798E+0000  1.153268E+0000
 -9.504934E-0001 -1.204448E+0000
 -2.082447E-0001 -9.996083E-0002
 -4.892532E-0001  4.937325E-0001
 -3.182700E-0001 -1.535621E-0001
  5.782562E-0001 -1.017840E+0000
  3.477095E-0001  4.423628E-0001
 -3.886159E-0001  3.322512E-0001
  9.067039E-0001 -4.809783E+0000
  1.338733E+0000  5.359522E-0001
  1.773971E-0001 -1.659267E-0001
 -1.628042E+0000  2.266889E-0001
  3.052747E+0000 -2.562698E+0000
 -2.052365E+0000  2.565991E+0000
 -2.355483E+0000 -2.751928E+0000
  1.987893E-0001  2.985116E+0000
 -2.065860E-0001  2.963994E+0000
 -2.131059E+0000 -1.705856E+0000
  1.588703E+0000 -1.409309E-0001
 -5.223686E-0001  3.044802E+0000
 -7.809598E-0001  8.029677E-0001
 -3.051594E+0000 -2.321315E+0000
  4.911893E+0000 -1.584116E+0000
  1.269955E+0000  2.541085E+0000
 -2.242098E+0000  1.169849E+0000
 -1.502792E+0000 -2.742290E+0000
  4.111514E-0001 -2.872836E-0001
  2.668340E+0000  1.425034E+0000
 -3.730515E+0000  2.146211E+0000
 -4.820906E-0001 -5.425979E+0000
  1.448106E+0000 -1.296960E+0000
  2.645272E+0000  1.835548E+0000
 -4.313946E+0000  1.682228E+0000
 -1.618984E+0000 -6.229093E-0001
  2.203849E+0000 -9.930617E-0001
  1.795632E+0000 -7.935199E-0001
 -1.200143E+0000  4.775184E-0001
  1.158397E+0000  1.538252E+0000
 -6.287915E-0001 -1.937143E+0000
 -4.768472E-0001 -4.106443E-0001
  1.548932E+0000  1.191975E+0000
 -2.413926E-0001  5.699694E-0001
  1.286747E-0001 -1.320672E+0000
 -8.783829E-0001  1.398412E+0000
  1.210738E-0001  5.425817E-0001
 -7.394894E-0001  1.221276E+0000
 -2.184780E+0000  9.242930E-0001
  2.574951E-0001 -5.056628E-0001
  1.534786E+0000  7.488104E-0001
  2.690422E-0001  3.856365E+0000
 -2.608250E+0000  7.740855E-0001
 -6.043344E-0001 -2.547316E+0000
  2.197379E+0000  6.777762E-0002
 -1.500490E-0001  5.394045E+0000
 -2.649331E+0000 -7.433994E-0001
  3.635650E-0001 -4.157993E+0000
  4.257047E+0000  1.998252E+0000
  2.529425E+0000  5.954208E+0000
 -4.413297E+0000 -2.076687E+0000
  3.341654E-0001 -4.584439E+0000
  3.274962E+0000  1.883532E+0000
 -1.918636E+0000  3.130499E+0000
 -1.552948E+0000 -4.877092E-0001
  2.714593E+0000 -2.876624E+0000
 -1.520316E+0000  6.661848E+0000
 -1.086670E+0000  1.571281E+0000
 -1.720826E+0000 -2.515512E+0000
  2.292807E+0000 -5.089755E-0001
  1.638518E+0000  3.000435E+0000
 -2.823084E+0000  1.867832E+0000
 -1.476501E+0000 -2.416048E+0000
  3.166937E+0000 -1.981552E+0000
 -5.151851E-0002  4.334135E+0000
 -1.663126E+0000 -1.674281E+0000
 -2.945391E+0000 -3.249891E+0000
  1.508033E+0000 -2.009885E+0000
  2.214966E-0001  1.349269E+0000
  2.791556E-0001  2.734240E+0000
 -3.600725E+0000 -1.149953E+0000
  4.856598E+0000 -3.051584E+0000
 -8.440740E-0001  1.322763E+0000
 -8.407695E-0001  3.284056E+0000
 -1.621812E+0000 -3.386495E+0000
  3.153216E+0000 -1.076177E+0000
  9.536374E-0001  3.571006E+0000
 -2.286501E+0000 -2.631745E-0001
 -7.066655E-0001 -7.964578E-0001
  4.266441E+0000 -6.724873E-0001
 -4.006676E-0001  3.653989E+0000
  1.100474E-0001  6.535672E-0001
  5.002103E-0001 -3.461152E+0000
  8.105209E-0001  1.948673E+0000
 -4.999244E-0001  1.714223E+0000
 -2.707064E+0000 -1.690518E+0000
  2.092520E+0000 -8.589419E-0001
  2.979666E+0000  8.634579E-0001
 -2.723222E+0000  1.685729E+0000
  1.997402E+0000 -3.126740E+0000
  1.733930E+0000  1.970470E+0000
 -1.255128E+0000  2.885252E-0001
 -7.866134E-0001  8.499499E-0002
 -9.182005E-0001 -7.894058E-0001
  3.577718E-0001  2.436269E-0001
  3.688990E+0000  6.681457E-0001
 -2.874948E+0000  2.600855E+0000
 -8.659033E-0001 -1.638371E+0000
  8.545579E-0001  1.472130E+0000
  2.466792E+0000  1.065308E+0000
 -8.695163E-0003  1.378975E+0000
 -2.698263E+0000 -4.335596E+0000
  2.965912E+0000 -3.753427E-0001
  1.067881E-0001  4.535984E-0001
 -3.205929E-0001 -1.912440E-0001
  7.610096E-0002  3.100723E+0000
  4.435942E-0001  8.526589E-0002
  5.459155E-0001 -1.014540E+0000
 -1.880920E+0000 -3.855979E-0001
  3.333857E-0001 -1.020680E+0000
 -4.978677E-0001  3.569598E+0000
 -8.099915E-0001  2.024426E+0000
  2.247455E-0001  5.191599E-0001
 -1.138428E+0000  1.411640E+0000
 -9.662306E-0002 -5.112024E-0001
  3.235437E-0001 -1.009149E+0000
 -9.686681E-0001  1.823327E+0000
 -5.720653E-0001  1.064651E-0001
 -1.665733E+0000  2.937989E+0000
  2.093908E-0001 -9.465703E-0002
 -1.484688E-0001 -3.487240E-0001
 -3.465085E-0001  6.842718E-0001
  2.930862E-0001 -2.076142E+0000
 -6.981231E-0001 -1.667134E+0000
  2.778206E+0000 -2.879661E-0001
 -1.459112E+0000  1.450046E+0000
  1.735821E-0002 -2.342342E+0000
 -2.476482E-0001 -4.021838E+0000
  2.055334E+0000  1.412207E+0000
 -2.364519E+0000 -2.171068E+0000
 -2.316268E+0000  1.591876E+0000
  1.555929E+0000 -1.590481E+0000
  6.749666E-0001  3.221409E+0000
  3.063248E-0001  1.106911E+0000
 -5.937370E+0000 -2.829843E+0000
  6.268015E+0000 -2.213458E+0000
 -2.640065E+0000  4.840907E+0000
  1.126460E+0000  1.052343E+0000
 -2.006479E+0000 -1.768972E+0000
  2.135275E+0000 -3.245559E+0000
  1.717150E+0000  7.744126E-0001
 -4.480812E+0000  2.658815E+0000
 -1.414636E+0000 -3.139652E+0000
  1.533380E+0000 -6.095380E+0000
  4.414187E+0000 -3.151245E-0001
 -1.368112E+0000  4.547581E+0000
 -4.061387E+0000  1.488582E+0000
 -1.802765E+0000 -4.657738E+0000
  4.292631E+0000 -3.225426E+0000
  2.314245E+0000  3.180475E+0000
 -3.504537E+0000  1.584412E-0001
 -2.088032E+0000 -3.596969E+0000
  3.322845E+0000 -2.821453E+0000
  3.054141E+0000  5.226852E+0000
 -3.846854E+0000  6.795862E-0001
 -2.693363E+0000 -5.831701E+0000
  3.966501E+0000 -3.529327E+0000
 -9.102851E-0002  5.781546E+0000
 -9.557785E-0001  1.446617E-0001
 -5.618258E+0000 -2.164778E+0000
  3.712322E+0000  1.227184E-0001
  1.949957E+0000  1.711317E+0000
 -3.141762E+0000  5.639368E+0000
 -2.435560E+0000 -2.017511E+0000
  3.309621E+0000 -3.865862E+0000
  2.413827E+0000  4.023061E+0000
 -2.609950E+0000  3.256195E+0000
 -1.678762E+0000 -4.669125E+0000
  1.305150E+0000 -3.812039E+0000
  2.848573E+0000  2.086761E+0000
 -3.167737E-0001  2.783125E+0000
 -2.360338E+0000  2.081344E-0001
  1.630862E+0000 -4.586609E+0000
  2.746429E+0000  2.365372E-0001
  8.489739E-0002  2.884237E+0000
 -1.438747E+0000 -2.024415E+0000
  4.678518E-0002 -1.474184E+0000
 -3.827952E-0001 -3.713289E-0001
  2.685855E+0000  2.182774E-0001
 -2.671331E+0000  2.766948E+0000
  9.652743E-0001 -2.400649E+0000
 -1.446161E+0000  1.014385E+0000
  1.807374E+0000  8.351507E-0001
 -1.665887E+0000 -1.140413E+0000
  1.646941E+0000 -1.846130E+0000
 -2.659015E+0000 -5.445804E-0002
  1.047722E+0000 -5.802831E-0002
 -9.791075E-0001 -1.982538E+0000
  7.102111E-0001 -2.299554E+0000
  3.996139E-0001 -9.319930E-0001
  1.506833E+0000  1.771468E+0000
 -2.382310E+0000  2.763372E+0000
  2.258691E+0000 -2.061629E+0000
 -1.721624E+0000  2.255389E+0000
  1.621746E+0000 -8.030218E-0001
  1.472735E+0000 -1.806235E-0001
 -3.820052E+0000  2.896941E+0000
 -1.134008E-0001 -1.624762E+0000
  3.223525E+0000 -4.691896E+0000
  2.904652E+0000  3.378579E+0000
 -1.464939E+0000  1.289704E+0000
 -3.323482E+0000 -2.389375E+0000
  2.183134E+0000 -5.229304E+0000
  3.274475E+0000  3.097422E+0000
 -7.004732E-0001  2.424066E+0000
 -2.520759E+0000 -1.713691E+0000
  3.896125E-0001 -3.144306E+0000
  3.488327E+0000  1.087850E-0001
 -5.992216E-0001  5.410971E+0000
 -1.441192E+0000  1.995896E+0000
 -3.231261E+0000 -2.105857E+0000
  3.532204E+0000 -3.271291E+0000
  2.223518E+0000  3.351299E+0000
 -3.753184E+0000  2.521461E+0000
 -1.718072E+0000 -2.365837E+0000
  3.788950E+0000 -1.633071E+0000
 -1.360111E-0001  2.442111E+0000
 -2.011914E+0000 -1.171972E+0000
 -2.326149E-0001 -9.501688E-0001
  3.425762E+0000 -5.056105E-0001
  6.090538E-0001  2.374363E+0000
 -1.082508E+0000  3.109442E+0000
 -2.149835E-0002 -2.710127E+0000
  2.823709E+0000  1.405870E+0000
 -1.106050E+0000  2.969584E+0000
 -6.187791E-0001  1.536140E+0000
  1.960299E-0001 -1.120801E+0000
  1.489976E+0000 -2.344509E+0000
  1.669190E+0000  2.094421E+0000
 -1.506964E+0000  2.853920E+0000
 -7.945210E-0002 -8.945255E-0001
  1.508994E+0000 -3.699177E+0000
  5.125385E-0001 -1.175596E-0001
 -1.476228E+0000  7.573504E-0001
 -5.708966E-0001 -1.761814E+0000
  1.300690E+0000 -6.437314E-0001
  9.246160E-0001  2.794607E+0000
  2.759797E-0001  3.622014E-0001
 -8.528755E-0001 -3.135483E+0000
  1.307144E+0000 -2.094023E+0000
  1.147036E+0000  1.527700E+0000
  2.200980E+0000  4.540156E+0000
 -1.091680E+0000  4.106497E+0000
 -4.448038E+0000 -1.716330E+0000
  2.793054E+0000 -4.063028E+0000
  3.531635E+0000  4.842231E+0000
 -4.848927E+0000  1.350872E+0000
 -1.715190E+0000 -7.226512E+0000
  3.885246E+0000 -1.519567E+0000
  3.040021E+0000  5.410542E+0000
 -5.769270E+0000  3.572328E+0000
 -1.829403E+0000 -7.123899E+0000
  3.073953E+0000 -6.285784E-0001
  2.860731E+0000  3.870473E+0000
 -3.951776E+0000  1.887320E+0000
 -2.627387E+0000 -4.750531E+0000
  2.612571E+0000  5.211813E-0001
  2.221060E+0000  1.812143E+0000
 -2.903633E+0000  7.602887E-0001
 -6.295695E-0001 -1.992081E+0000
  2.464970E+0000  8.537734E-0001
 -1.219099E+0000  5.775032E+0000
 -4.007989E+0000 -8.649340E-0001
  1.702174E+0000 -3.985597E+0000
  2.001205E+0000  1.766704E-0001
  1.725638E+0000  4.043327E+0000
 -3.841838E+0000 -3.322286E+0000
  1.203770E-0001 -5.548256E+0000
  4.475478E+0000  1.837236E+0000
  5.175159E-0001  4.127694E+0000
 -4.795467E+0000  3.928046E-0001
  1.899948E+0000 -4.763120E+0000
 -5.840521E-0002  7.054812E-0001
  2.276530E+0000  2.637127E+0000
 -7.459550E-0001  1.102081E+0000
 -4.207689E+0000 -3.225022E+0000
  3.199375E+0000 -2.477253E+0000
  1.622750E+0000  1.973647E+0000
 -2.523121E+0000  7.451621E-0001
 -9.568430E-0001 -3.616703E+0000
  2.830669E+0000 -1.537300E+0000
  4.704781E-0001  1.785071E-0001
 -1.703821E+0000 -2.795602E-0001
 -9.076354E-0001 -3.346074E+0000
  1.043311E+0000  1.675689E-0001
 -1.324941E+0000  1.430142E+0000
 -4.840025E-0001 -3.694280E+0000
  1.133639E+0000 -2.599360E+0000
  6.974656E-0001  1.205416E+0000
 -2.508432E+0000  2.221626E+0000
 -1.257515E+0000 -3.199133E+0000
  2.644044E+0000 -1.652705E+0000
  7.272994E-0001  3.879340E+0000
  1.127282E-0001  1.637809E+0000
 -1.041722E+0000 -3.908422E-0001
 -2.778052E-0001 -2.998252E+0000
  2.161101E+0000 -7.392562E-0001
 -3.519522E-0001  1.159780E+0000
  6.358571E-0002  3.257865E-0001
 -6.343605E-0001 -1.462502E+0000
  1.034071E+0000  1.097731E+0000
 -8.712942E-0001  1.492049E+0000
 -1.704017E+0000 -3.003562E-0001
  1.357815E+0000 -3.307234E+0000
  8.229279E-0001 -1.487868E+0000
 -2.571819E+0000  2.518143E-0001
 -1.440533E+0000 -3.117523E+0000
  3.116728E+0000 -2.092392E+0000
 -1.016897E+0000  9.033049E-0001
 -1.021155E+0000  2.876193E+0000
 -1.019289E+0000 -1.983504E+0000
  2.498788E+0000 -2.167912E+0000
 -1.604622E+0000  2.787241E+0000
  9.342413E-0001  7.250672E-0001
 -2.098847E+0000  1.735784E+0000
  4.700543E-0002 -4.669224E-0001
  4.705277E+0000 -1.962999E+0000
 -2.213402E+0000  4.928631E+0000
  4.179990E-0001 -2.096068E+0000
  5.140292E-0001 -3.419398E+0000
  5.442185E-0002  6.548403E-0001
  2.073298E+0000 -2.270165E+0000
 -1.105315E+0000  1.998499E+0000
  9.251780E-0001 -3.334208E+0000
 -9.626441E-0001  1.865955E+0000
  2.608722E+0000  6.603875E-0001
  8.216977E-0001 -1.037500E+0000
 -2.746265E+0000  7.615316E-0001
  2.258986E+0000  1.518874E+0000
  9.203100E-0002  1.431805E+0000
 -1.473045E+0000 -1.060335E+0000
 -2.570603E-0001 -9.638127E-0001
  9.410382E-0001  2.985157E-0001
  1.749185E+0000  3.357038E+0000
 -1.369515E+0000 -2.286018E+0000
 -2.870350E+0000  1.888058E+0000
  1.948085E+0000 -1.937322E+0000
 -1.777971E+0000 -1.647463E+0000
  8.569855E-0001 -4.040566E-0001
 -1.914102E+0000  6.075671E-0002
  2.159531E+0000 -8.854920E-0001
 -1.517165E+0000 -2.653932E-0001
  1.122948E+0000  6.651425E-0001
 -5.386163E-0001 -1.095453E+0000
 -1.500782E-0001  2.424517E+0000
  1.207195E+0000  1.949162E+0000
 -2.063300E+0000  4.275146E-0001
  1.683432E+0000 -5.590818E-0001
  9.619789E-0001 -1.890248E+0000
 -3.549217E-0001  4.783591E+0000
  1.473206E+0000 -2.773799E-0001
 -4.243950E+0000  3.164319E-0001
  5.189416E+0000 -2.988337E+0000
 -5.305252E-0001 -2.203697E-0001
  2.823011E+0000 -4.597332E-0002
 -1.802675E+0000  2.875423E+0000
  1.093556E+0000 -1.887878E+0000
 -1.194332E+0000  1.789444E+0000
 -7.056184E-0001  2.635108E+0000
 -1.679503E+0000 -2.367770E+0000
 -6.206479E-0002 -3.888236E+0000
  2.851239E+0000 -1.383257E+0000
 -1.383259E+0000  4.927827E+0000
 -1.568119E+0000 -2.040290E+0000
 -8.248150E-0001 -1.016775E+0000
  1.478973E+0000  2.747784E+0000
 -6.523236E-0001  2.413055E+0000
 -2.864694E+0000  1.547841E+0000
  1.222928E-0001 -1.007581E+0000
 -2.214969E-0001 -1.588426E+0000
  7.186057E-0001 -1.915869E+0000
 -2.543178E+0000  9.300225E-0001
  2.346457E+0000 -2.426062E+0000
 -3.269995E-0002  3.056744E+0000
 -1.491518E+0000  3.696434E-0001
 -8.062142E-0001 -1.521973E+0000
  3.222767E+0000 -3.267163E+0000
  4.355825E-0001  9.685461E-0001
 -2.836692E+0000 -3.013967E-0001
  2.661341E+0000 -4.454109E+0000
  1.854321E+0000 -6.147662E-0001
 -2.114726E+0000  4.443973E+0000
 -2.061750E+0000  2.165320E+0000
  1.414158E-0001 -3.476084E+0000
  4.708043E+0000  2.533636E+0000
 -1.267577E+0000  2.063824E+0000
 -4.644162E+0000 -1.606441E+0000
  2.919092E+0000 -5.144419E+0000
  3.047230E+0000  2.889091E+0000
 -2.402560E+0000  2.055964E+0000
 -3.061903E-0001 -4.076906E+0000
 -1.642906E+0000 -2.954371E-0001
 -6.436072E-0001  7.888317E-0001
 -1.071682E-0001 -1.785080E-0001
 -3.046340E-0001  1.898182E+0000
 -3.119848E+0000  5.729210E-0002
  8.064883E-0001  1.995392E+0000
  3.299141E+0000  1.599408E+0000
 -2.070180E+0000  1.374193E+0000
  4.772462E-0001 -2.342398E+0000
  1.372641E+0000 -1.109925E+0000
  1.889200E+0000  1.809232E+0000
 -2.604434E-0001  2.259187E+0000
 -4.428334E-0001 -2.773844E+0000
 -1.918108E-0001 -2.773923E-0001
  8.409871E-0001 -6.621223E-0001
  2.164220E+0000  2.522910E+0000
 -3.239710E+0000  1.158647E-0001
  2.418881E+0000 -2.317691E+0000
  2.035821E-0001  1.297336E+0000
  9.851091E-0001  2.423462E+0000
 -2.052605E+0000  1.028365E+0000
 -1.009763E-0001  1.952361E-0001
  3.350434E+0000  3.151278E-0001
 -7.753644E-0001  2.505582E+0000
 -8.099626E-0001 -2.663330E+0000
  1.354452E+0000 -3.386073E+0000
 -1.672897E+0000  2.362171E+0000
 -6.381596E-0002  1.188697E+0000
 -2.328667E-0001 -3.892246E-0001
  9.891826E-0001  1.330355E+0000
 -9.589917E-0001 -9.874512E-0001
 -9.644670E-0001 -1.322054E+0000
  1.923609E+0000  1.006176E+0000
 -2.394216E+0000  1.193197E+0000
 -7.279062E-0001 -1.524322E+0000
  2.582048E+0000 -1.881538E+0000
 -1.002146E+0000  2.210987E+0000
 -1.713135E+0000 -1.447531E+0000
 -9.668182E-0001 -3.911009E+0000
  2.418390E+0000 -1.059752E+0000
  1.818909E+0000  5.295693E+0000
 -2.354089E+0000  5.274153E-0001
 -1.158500E+0000 -4.619387E+0000
  2.897304E+0000 -1.183162E+0000
  3.417361E+0000  2.370552E+0000
 -4.379756E+0000  2.715458E+0000
  2.345363E-0001 -4.529635E+0000
  1.938045E+0000 -2.852245E+0000
  6.921248E-0001  4.336678E+0000
 -7.033148E-0002  1.714740E+0000
 -3.347571E+0000 -2.552468E+0000
  2.411393E+0000 -3.762334E+0000
  1.957098E+0000  1.297193E+0000
 -2.215793E+0000  4.098368E-0001
  1.532280E-0002 -2.601832E+0000
  2.525626E+0000 -3.518957E+0000
  1.148238E+0000  3.826814E+0000
 -4.390068E-0001  1.748567E+0000
 -2.957095E+0000 -1.807714E+0000
  3.242870E+0000 -2.731158E+0000
  2.026112E+0000  2.071612E+0000
 -3.166629E+0000  1.127417E+0000
 -7.623746E-0001 -9.547085E-0001
 -8.216392E-0002 -9.390418E-0001
  1.712307E+0000  3.528687E-0001
 -1.709925E+0000  1.934314E+0000
  1.387658E+0000 -4.069441E+0000
  9.763632E-0001 -1.044108E+0000
 -2.597226E-0001  8.474272E-0001
 -4.374915E-0001 -1.263668E+0000
 -4.366083E-0001 -1.778639E+0000
  2.437923E+0000  2.082063E+0000
 -1.004756E+0000  1.902883E+0000
 -2.595441E+0000 -2.077641E+0000
 -5.284397E-0001 -3.049282E+0000
  4.474696E+0000 -7.425737E-0001
  1.630540E+0000  4.538801E+0000
 -4.104779E+0000  1.427665E+0000
 -1.883656E+0000 -3.514725E+0000
  3.924593E+0000 -2.749960E+0000
 -1.064435E+0000  4.993619E+0000
 -2.531579E-0001  1.993709E+0000
 -1.443045E+0000 -6.714597E-0002
 -3.574775E-0001  1.491687E+0000
  1.609574E+0000  2.289114E+0000
 -1.519861E+0000 -1.605720E+0000
  2.387591E-0001 -2.558978E+0000
  3.788576E+0000 -1.196745E-0001
 -1.467745E+0000  1.477940E+0000
  3.605874E-0001  1.195500E-0001
 -4.814194E+0000  7.241636E-0002
  3.628583E+0000 -2.946874E+0000
  4.860644E-0002 -1.095796E-0001
  5.444957E-0001  3.526601E+0000
 -3.621669E+0000  1.312502E+0000
 -1.459756E+0000 -2.620830E+0000
  5.721747E+0000 -1.142238E+0000
 -2.308886E+0000  4.042243E+0000
 -1.199277E+0000 -1.263984E+0000
 -1.239394E+0000 -9.668441E-0001
  4.516062E+0000 -7.592263E-0001
 -2.784351E+0000  6.572747E+0000
 -3.315475E+0000 -1.298508E+0000
 -2.574876E+0000 -4.901640E+0000
  4.712699E+0000 -1.458556E+0000
 -1.259995E+0000  3.820602E+0000
 -2.172108E+0000  4.614110E-0001
 -5.670660E-0001 -2.252082E+0000
  2.748241E+0000  2.338349E+0000
 -2.097439E+0000  1.759459E+0000
 -3.572772E+0000  1.537657E+0000
  1.602399E+0000 -2.784051E+0000
  2.114815E+0000  1.172295E-0001
 -1.194161E+0000  4.123361E+0000
 -1.426206E+0000 -3.418437E+0000
  5.394952E-0001 -3.675081E-0001
 -4.789427E-0001  5.872944E+0000
 -3.225141E+0000  1.799103E-0001
 -1.895333E-0001 -2.846691E+0000
  3.100231E+0000  2.644745E-0001
  1.418474E-0001  2.335060E-0001
 -2.625559E+0000 -2.017152E+0000
  1.361484E+0000 -1.606486E+0000
  3.582726E+0000  6.315804E-0001
 -1.990457E+0000  5.640800E+0000
 -1.888152E+0000 -9.698931E-0001
  2.876009E-0001 -4.896727E+0000
  1.177972E-0001  9.433248E-0001
  8.818911E-0003  3.157265E+0000
 -1.731699E+0000  5.915291E-0001
 -1.649083E+0000 -2.424262E+0000
  1.101217E+0000  8.806228E-0001
 -1.165968E+0000  1.136029E+0000
 -2.727820E+0000 -3.379646E-0001
  4.644064E+0000 -2.600382E+0000
 -4.043146E-0001 -3.118123E+0000
 -3.212273E+0000  3.368641E-0001
 -2.763258E-0001 -5.489177E+0000
  3.372798E+0000  3.771661E-0001
 -1.187622E+0000  2.407959E+0000
 -3.585650E+0000 -4.357585E-0001
  1.279056E-0001 -5.288785E+0000
  2.925376E+0000  1.231201E+0000
  3.391589E+0000  6.361287E+0000
 -4.229018E+0000  1.939073E+0000
 -1.503779E+0000 -6.611343E+0000
  3.837650E+0000 -1.617547E+0000
  2.098334E+0000  3.130771E+0000
 -8.752299E-0001  1.282882E+0000
 -5.773687E+0000 -8.136650E-0001
  3.433583E+0000 -2.115827E+0000
  1.400076E+0000  3.068125E+0000
 -2.396146E+0000  2.445761E+0000
 -1.142327E+0000 -3.297141E+0000
  2.293520E+0000 -1.455544E+0000
  8.641780E-0001  2.992270E-0001
 -2.004107E-0001  2.008901E+0000
 -1.124741E+0000  2.439820E+0000
  4.605305E-0002 -2.746450E+0000
  2.508806E+0000 -6.421819E-0001
 -8.353381E-0001  1.244509E+0000
 -1.063285E+0000 -1.795339E+0000
  2.249964E+0000 -3.874638E+0000
 -2.465949E-0003  2.428762E+0000
 -7.798659E-0001  3.305539E+0000
 -5.260678E+0000 -3.327075E+0000
  6.382427E-0002 -1.918567E+0000
  2.221283E+0000  3.456564E+0000
 -2.939135E+0000  2.045375E+0000
 -3.021389E+0000 -2.501543E+0000
  2.572465E+0000 -2.819960E+0000
  2.217577E-0001  1.105494E+0000
 -5.215560E-0001  1.698823E+0000
 -7.589399E-0001 -1.260146E+0000
 -9.434591E-0001 -3.230030E+0000
  1.758426E+0000 -3.283785E-0001
  1.595614E+0000  2.686926E+0000
 -2.799104E+0000  6.641017E-0001
  3.799459E-0001 -3.102725E+0000
  1.828300E+0000  9.491768E-0001
  2.517368E-0001  2.515318E+0000
 -4.628410E+0000 -6.005038E-0001
  2.468339E+0000 -3.650275E+0000
  9.788105E-0001  4.296249E-0001
  1.844155E+0000  2.029226E+0000
 -1.543015E+0000  1.393228E+0000
  1.527035E-0003  6.510071E-0001
  5.894563E-0001 -1.176966E+0000
 -1.445720E+0000  2.949283E+0000
  1.351336E+0000  6.500928E-0001
 -3.942438E-0001 -6.138921E-0001
 -1.670528E+0000  7.223923E-0002
  4.387839E+0000 -2.077191E+0000
 -2.917927E+0000  5.942574E+0000
 -1.280034E+0000  1.463695E+0000
 -1.065506E+0000 -2.981386E+0000
  8.070070E-0001  2.098163E+0000
  8.096518E-0001  1.016631E+0000
 -1.074736E+0000 -4.605622E-0001
 -3.633598E+0000 -2.691079E+0000
  1.481450E+0000  1.133621E+0000
  1.878927E+0000  2.184971E+0000
 -2.708439E+0000 -2.666714E-0001
 -1.959080E+0000 -1.939374E+0000
  2.898708E+0000 -3.711702E+0000
  1.107536E+0000  4.414361E+0000
 -2.887599E+0000 -5.402990E-0001
 -1.528997E+0000 -6.345111E-0001
  2.145095E+0000 -3.314406E+0000
  5.553675E-0001  2.091510E+0000
 -9.167631E-0001  3.857898E+0000
 -4.262019E+0000 -6.058227E-0001
 -3.471409E-0001 -2.810373E+0000
  3.720287E+0000 -1.338424E+0000
 -1.380160E+0000  2.948435E+0000
 -2.367520E+0000  2.490048E-0002
  4.050581E-0001 -4.948071E+0000
  1.684581E+0000  1.377791E+0000
 -1.161147E+0000  4.401216E+0000
 -5.003477E+0000  2.542691E-0001
  3.831809E+0000 -3.962568E+0000
  7.349179E-0001  2.950798E+0000
  5.247152E-0001  5.761218E+0000
 -2.754755E+0000 -2.935129E+0000
  1.499827E+0000 -4.332438E+0000
  1.143116E+0000  1.200516E+0000
 -1.293584E+0000  2.332831E+0000
 -1.006714E+0000 -2.011179E+0000
 -7.962740E-0001  1.058007E-0001
 -6.177427E-0001  3.546115E+0000
  7.416183E-0001  2.622231E-0001
  8.085953E-0001  5.365536E-0001
  1.268745E+0000 -1.814555E+0000
 -6.736944E-0001  1.552404E+0000
  2.738622E+0000  2.141717E+0000
 -4.952976E-0001  1.350857E+0000
 -1.622557E+0000 -2.757227E+0000
  2.615559E+0000  1.266555E+0000
 -1.489864E+0000  3.022258E+0000
 -1.244344E+0000 -7.554013E-0001
 -9.685915E-0001 -1.968054E+0000
  3.632171E+0000 -1.101355E-0001
  1.365772E+0000  2.647138E+0000
 -5.064969E+0000  3.224493E-0001
  1.740273E+0000 -4.740998E+0000
 -2.777497E-0001  1.704320E+0000
  2.631565E+0000  2.396017E+0000
 -1.219907E+0000  6.791328E-0001
 -4.399826E-0001  1.408694E-0001
  1.355065E+0000 -2.588577E+0000
  8.562396E-0001  9.789969E-0001
 -1.750484E+0000  2.028421E+0000
 -3.106447E+0000 -1.681942E+0000
  2.554810E+0000 -3.549466E+0000
  2.467082E+0000 -1.980548E+0000
 -2.273823E+0000  2.105312E+0000
  1.450383E+0000 -4.872004E+0000
 -6.178572E-0001  7.343194E-0001
  2.948403E+0000 -2.714892E+0000
 -2.605080E+0000  4.150252E+0000
 -1.298565E-0002  9.460298E-0001
 -1.724409E+0000 -1.641346E+0000
 -4.668519E-0001  1.370147E+0000
  5.159553E-0001  2.784187E-0001
 -2.737039E-0001 -3.394761E-0001
 -1.066227E+0000 -1.815663E+0000
  1.261680E+0000  1.575072E+0000
  1.400095E-0001 -3.681410E-0002
 -3.111723E-0001  1.656995E+0000
 -2.345407E+0000 -1.707550E+0000
  1.008513E+0000 -4.469666E-0001
  4.900694E-0001  1.209605E+0000
 -1.597098E+0000  2.182945E+0000
  1.129507E+0000  2.276335E-0001
 -1.602790E+0000  4.912880E-0001
  1.709387E+0000 -3.046576E+0000
 -1.219856E+0000  3.618935E-0001
 -1.526097E+0000 -2.299019E+0000
  1.231363E+0000 -9.276591E-0001
 -3.608215E-0001  2.232696E+0000
  9.497303E-0001 -8.378950E-0001
 -1.468092E+0000  6.761283E-0003
  2.411850E+0000 -1.334952E+0000
 -1.059908E+0000 -3.366430E-0001
  5.623280E-0002  1.112973E+0000
  1.274150E+0000 -3.451163E-0001
  3.409278E-0001 -2.005620E+0000
 -1.519277E-0001 -1.805124E+0000
  1.485991E+0000 -1.327187E-0001
  2.374154E-0001  1.980154E-0001
 -6.920875E-0001 -3.874061E-0001
  1.704582E+0000 -2.404312E+0000
  5.255759E-0002  2.753308E+0000
  2.611832E-0001  2.019382E+0000
 -2.444132E+0000 -2.367438E-0002
  1.602951E+0000 -2.138714E+0000
 -4.078610E-0001  3.075452E-0001
  4.640821E-0001 -4.143727E-0001
  1.398068E-0001  7.234893E-0001
  4.108938E-0001 -1.180649E+0000
 -2.245796E+0000 -1.064662E+0000
  3.629374E+0000 -3.178644E-0001
 -2.473824E+0000 -1.749820E-0002
  6.946732E-0001 -6.191022E-0001
 -7.242044E-0001  7.131530E-0001
 -1.365214E+0000  4.137786E+0000
 -3.581823E+0000 -1.266962E+0000
 -1.308884E+0000 -1.003406E-0001
  3.082378E+0000  1.398480E+0000
 -2.554180E+0000  1.803879E+0000
 -8.995132E-0001 -3.227906E+0000
  2.417666E-0001 -7.698976E-0001
  1.912912E+0000  2.895565E+0000
 -2.254996E+0000 -1.402781E-0001
 -2.125584E-0001 -1.712064E+0000
  1.040291E+0000 -2.896430E-0001
  6.876090E-0001  1.323052E-0001
 -2.955959E-0001  8.034580E-0001
 -3.172344E+0000 -5.473362E-0001
  2.189446E+0000 -1.610228E+0000
 -6.257840E-0001  2.013403E+0000
 -6.815621E-0001  2.853463E+0000
 -2.408442E+0000 -9.281577E-0001
 -3.100440E-0001 -1.596967E+0000
  1.553235E+0000 -4.578532E-0001
  2.281826E+0000 -1.052512E+0000
 -2.391485E+0000  1.360417E+0000
  5.825210E-0001 -7.784216E-0001
  3.624130E+0000  8.107557E-0001
 -3.201454E-0001  3.958014E+0000
 -1.741236E+0000 -9.666771E-0001
  1.598591E-0001 -1.790267E+0000
  1.150236E+0000  1.118823E-0001
 -7.302397E-0001  3.176703E+0000
 -1.890946E+0000  1.185392E+0000
 -1.037202E+0000 -4.453595E+0000
  1.512504E+0000  5.676101E-0001
  1.251028E+0000  1.513323E+0000
 -6.309941E+0000  3.457971E-0001
  2.306703E+0000 -6.501644E+0000
  2.062470E+0000  4.061429E-0001
  1.611107E+0000  5.980781E+0000
 -2.651556E+0000 -1.604984E+0000
 -2.501829E+0000 -3.457965E+0000
  3.127026E+0000 -1.655858E+0000
  1.336840E+0000  2.629781E+0000
 -5.075137E+0000  1.375968E+0000
 -2.313195E-0001 -2.601954E+0000
  4.479583E+0000 -4.194178E+0000
 -4.348724E-0001  4.368564E+0000
 -1.648770E+0000 -1.871503E-0001
 -7.669713E-0001 -2.814442E+0000
  1.012042E+0000  6.473508E-0001
  1.427911E+0000  1.193676E+0000
 -3.482609E+0000  3.418364E+0000
 -7.507715E-0001 -4.627246E+0000
  2.620851E+0000  8.717567E-0001
  1.850302E-0002  2.958691E+0000
 -1.687391E+0000  1.063101E+0000
 -1.075815E+0000 -4.256542E-0001
  2.246394E+0000 -2.457148E+0000
  1.705412E+0000  8.175558E-0002
  4.496949E-0001  6.164988E-0001
 -1.204474E+0000  1.873117E+0000
 -1.458402E-0001 -3.620834E+0000
  2.294308E+0000  2.435786E-0001
  2.464021E-0002  1.042392E+0000
 -2.032175E+0000 -8.753919E-0001
  7.779773E-0001 -1.169911E+0000
  1.959388E+0000 -2.199051E+0000
  6.354272E-0001  1.399324E+0000
 -1.057140E+0000 -5.453171E-0001
 -1.081475E+0000 -2.559955E+0000
  6.352942E+0000  1.126183E+0000
 -3.303206E+0000  2.388888E+0000
 -1.247513E+0000 -4.665428E+0000
  3.391591E+0000 -1.142190E+0000
  1.543835E+0000  4.033011E+0000
 -2.646738E+0000  2.909916E+0000
 -3.040210E+0000 -9.875517E-0001
  3.484818E+0000 -2.274009E+0000
  2.346176E+0000  2.793768E+0000
 -3.447158E-0001  1.145511E+0000
 -8.167476E-0001 -1.935179E+0000
  9.629509E-0001  9.883393E-0001
  2.991641E+0000  1.759519E+0000
 -3.056547E+0000  2.218409E+0000
 -2.870476E-0001 -2.268788E-0001
 -2.589776E+0000 -2.796303E+0000
  3.154684E+0000  1.090426E+0000
  1.020270E+0000  9.759109E-0001
  2.257758E-0001  3.808103E+0000
 -2.274007E+0000 -5.045925E-0001
 -1.923735E+0000 -4.914650E+0000
  3.887004E+0000  2.742866E+0000
 -1.090901E+0000  2.846016E+0000
 -1.398262E+0000 -4.241024E+0000
  1.424202E+0000 -5.701789E+0000
  4.570401E+0000  5.092825E+0000
 -1.743513E+0000  5.079456E+0000
 -4.328571E+0000 -4.424542E+0000
  1.134504E+0000 -5.311622E+0000
  6.698718E+0000  1.976950E+0000
 -1.829451E+0000  5.825565E+0000
 -6.092540E+0000 -1.712659E+0000
  2.393964E+0000 -5.261974E+0000
  4.245866E+0000  2.674001E+0000
 -2.057620E+0000  4.470818E+0000
 -4.377626E+0000 -1.830480E+0000
  1.703306E+0000 -6.767466E+0000
  1.077613E+0000  3.006748E+0000
 -6.047373E-0001  3.643435E+0000
 -1.741211E+0000 -4.803234E-0001
 -1.089770E+0000  1.771389E-0001
  8.638066E-0001 -6.888208E-0001
 -3.388604E-0001  1.108216E+0000
 -7.284329E-0001  2.141580E+0000
 -2.803754E-0001 -1.562265E+0000
  2.041590E-0001 -1.237005E+0000
  2.434338E+0000  1.946720E+0000
 -2.639800E+0000  2.041337E+0000
  4.996950E-0002 -1.008561E+0000
  9.953849E-0001 -1.682226E-0001
  4.575762E-0001  2.121163E+0000
  7.004295E-0001  2.645352E+0000
 -2.164317E+0000  4.048069E-0002
 -2.142287E+0000 -9.759459E-0001
  8.335572E-0001  2.150930E+0000
 -3.949186E-0001 -7.974662E-0001
 -3.397327E+0000 -1.321453E+0000
  4.923717E-0001 -2.672457E+0000
  3.999136E+0000  1.050104E+0000
 -1.261682E+0000  4.906939E+0000
 -1.715214E+0000  3.001633E+0000
 -4.174137E-0001 -1.960111E+0000
  5.834867E-0001 -2.003578E+0000
  3.351074E+0000  1.327623E+0000
 -3.740490E-0003  4.775593E+0000
 -1.441464E+0000  1.733143E+0000
 -1.589371E+0000 -3.191718E+0000
  2.287378E+0000  1.099117E+0000
  2.362486E+0000  2.420500E+0000
 -2.970826E+0000 -2.164256E+0000
  4.224768E+0000 -4.441635E+0000
  8.012215E-0001  3.843629E+0000
 -1.430035E+0000  5.637009E+0000
 -1.339034E+0000 -3.171943E+0000
  2.180563E+0000 -2.339971E+0000
  1.046871E+0000  7.477954E-0001
 -2.657354E+0000  6.118814E-0001
  8.778972E-0001 -7.232858E-0001
 -2.567940E-0001 -3.329323E-0001
  1.323466E+0000 -1.468654E+0000
  1.099227E+0000  2.516582E+0000
 -3.926748E+0000  2.076809E+0000
 -1.343927E+0000  4.930560E-0001
  2.399751E+0000  8.691187E-0001
  9.871210E-0001  1.004215E+0000
 -9.510412E-0001 -2.275415E+0000
 -1.134013E+0000 -1.921734E+0000
 -1.642752E-0001  5.236034E-0001
 -5.405072E-0001  6.524591E-0001
  3.615744E-0001  5.315073E-0001
 -8.514041E-0001 -1.569041E+0000
  2.430892E+0000 -4.161790E-0001
  4.770230E-0001  2.479488E+0000
  4.088980E-0001  9.123874E-0002
 -1.512068E+0000  6.743845E-0001
 -4.690491E-0001 -8.612191E-0001
  9.394436E-0001 -2.725471E+0000
 -2.081037E-0001  1.850822E+0000
 -2.036984E-0001  3.173188E+0000
 -5.226947E+0000  1.011479E+0000
  2.031010E+0000 -3.828203E+0000
  2.784960E+0000  3.379400E+0000
  3.685798E-0001 -5.547797E-0002
 -1.450442E+0000 -2.398091E+0000
  3.710309E+0000  7.130876E-0001
  7.988913E-0001  4.895964E+0000
 -2.392148E+0000  4.846215E-0001
 -1.814083E-0001 -3.957961E+0000
  1.011581E+0000 -1.143548E+0000
  3.242889E+0000  6.389636E-0001
 -9.557167E-0001  8.758074E-0001
 -2.405930E+0000 -2.585089E+0000
  1.473628E+0000 -3.222030E+0000
  2.706754E+0000  9.563084E-0001
  4.137648E-0002  3.596560E+0000
 -5.599772E+0000 -1.077045E+0000
  4.651179E+0000 -1.762330E+0000
  1.549354E+0000 -2.555570E-0001
 -7.783547E-0001  1.271759E+0000
 -1.310963E+0000 -1.582055E+0000
  9.402366E-0001 -1.913041E+0000
  3.101454E+0000  4.395475E+0000
 -1.094202E-0003  1.206349E+0000
 -2.007222E+0000 -1.963139E+0000
  3.840858E+0000 -1.258720E+0000
  9.564134E-0001  1.473948E+0000
 -4.545110E-0001  3.362871E+0000
 -1.808597E+0000 -2.186479E+0000
  5.273796E-0001 -1.840889E+0000
  4.375071E+0000 -1.281960E-0001
 -2.077845E+0000  5.062239E+0000
 -5.829111E+0000 -8.387699E-0002
  1.121377E+0000 -1.841880E+0000
  2.124855E+0000 -1.416146E-0003
 -6.805095E-0001  1.089609E+0000
 -3.248271E-0001  2.287240E-0001
  3.104757E-0001  2.549684E+0000
  5.675722E-0001 -1.875284E+0000
 -1.741167E+0000 -1.113367E+0000
  2.371234E+0000  1.363730E+0000
 -2.044949E+0000  1.139934E+0000
 -1.789129E+0000  2.779183E+0000
  3.783100E+0000 -2.463312E-0001
 -3.874674E+0000  1.188065E+0000
 -2.374143E-0001 -1.841370E+0000
  8.055935E-0001 -1.229308E+0000
  4.117787E-0001  4.428358E-0002
 -9.387566E-0002 -9.418957E-0001
 -2.067164E+0000  1.008169E+0000
 -3.334424E-0001 -1.193794E+0000
  1.974596E+0000  6.880441E-0001
 -3.384225E+0000 -7.275585E-0002
  1.433750E+0000 -5.285341E+0000
  1.948392E+0000  1.980060E+0000
 -1.540368E+0000  3.023605E+0000
 -3.042466E+0000  1.008932E-0001
  7.495963E-0001 -4.978225E+0000
  1.577420E+0000  9.743017E-0001
 -2.405688E+0000  1.281717E+0000
 -4.670029E-0001 -4.155575E+0000
  1.584078E+0000 -8.006950E-0001
  3.816853E+0000  2.615806E+0000
 -3.131519E+0000  1.179450E-0001
 -8.783111E-0001 -6.155647E-0001
  3.270471E+0000 -3.545066E-0001
 -1.027930E+0000  3.596910E+0000
 -7.318375E-0001  2.270011E+0000
 -4.182506E+0000 -5.378119E-0001
  4.037714E+0000 -2.418178E+0000
 -8.396582E-0001  2.883038E+0000
 -9.307055E-0001  1.835904E+0000
 -3.387909E+0000 -1.621007E+0000
  2.112627E+0000 -1.196918E-0001
  2.663949E-0001  1.339196E+0000
 -1.059509E+0000 -2.178060E-0001
 -1.901886E+0000 -1.272743E+0000
 -4.129279E-0001 -1.302897E+0000
 -1.137651E-0001  4.469926E+0000
  2.388147E-0001 -4.184161E-0001
 -3.847777E-0001 -2.463797E+0000
  1.233702E+0000  6.875163E-0001
  1.537594E+0000  2.412350E+0000
 -2.171375E+0000  1.143531E+0000
 -2.988872E+0000 -2.016797E+0000
  1.891554E+0000  9.263463E-0001
  5.418762E-0001  4.374092E-0001
 -1.704382E+0000  1.366169E+0000
  1.299804E+0000  2.973243E-0001
 -4.118768E-0001  1.190385E+0000
  7.426375E-0002 -1.168546E+0000
 -1.183852E+0000 -2.607461E+0000
  3.998433E-0001 -1.710755E+0000
  2.578578E+0000  4.127130E+0000
 -3.018476E-0001 -1.562642E-0001
 -2.631649E+0000 -4.690433E-0001
  2.822387E+0000 -4.920886E+0000
  2.660997E+0000  1.007309E-0001
 -3.571996E+0000  4.946692E+0000
  1.390148E+0000 -3.177021E+0000
 -1.484854E+0000  1.644167E+0000
  2.470910E-0001  1.108690E+0000
 -2.069231E+0000 -1.712125E+0000
  1.304249E+0000 -5.534186E+0000
  1.090942E+0000  1.160493E+0000
  3.251271E+0000  4.150645E+0000
 -5.504781E+0000  2.573593E+0000
  1.791967E-0001 -4.128900E+0000
  7.229474E-0002  6.809638E-0001
  2.149035E+0000  3.425299E+0000
 -2.529371E-0001  6.024750E+0000
 -1.906038E+0000 -6.503150E-0001
 -7.288151E-0002 -3.128455E+0000
  4.827616E-0001  2.157276E+0000
  9.150198E-0001  2.789902E+0000
 -5.502327E+0000 -2.435497E+0000
  2.580366E+0000 -5.762975E+0000
  4.480014E+0000  7.235430E-0001
 -3.109100E+0000  5.261757E+0000
 -1.356905E+0000 -8.702895E-0001
  1.205734E+0000 -2.869052E+0000
  2.559943E+0000  1.094453E+0000
 -1.001217E+0000  2.085350E+0000
 -3.264580E+0000  3.147744E-0002
  2.489934E+0000 -1.648049E+0000
  4.864078E-0001 -1.703677E+0000
  7.736869E-0001  1.689085E+0000
 -3.840648E+0000 -1.766688E+0000
  2.812131E+0000 -8.366051E-0001
  4.966939E-0002  2.363795E+0000
 -9.014098E-0001  1.447137E+0000
 -2.933164E+0000 -1.775167E+0000
  3.179564E+0000 -2.425019E+0000
  3.794781E-0001  1.778180E+0000
 -1.600466E+0000 -5.661979E-0001
 -1.908049E-0001 -3.000010E+0000
  2.242873E+0000  3.039175E+0000
 -1.255781E+0000 -9.000981E-0001
 -2.307894E+0000  1.009689E+0000
  3.528601E+0000 -1.927083E+0000
 -1.364579E+0000  1.919101E+0000
 -8.222198E-0001  1.975844E+0000
 -6.458504E-0002 -8.301561E-0001
  2.207911E-0001 -2.125522E+0000
  3.563689E+0000  1.805416E+0000
  7.993419E-0002  5.028825E-0001
 -1.342030E+0000 -1.949705E+0000
 -4.548034E-0001 -1.426515E+0000
  6.731436E-0001 -1.997055E+0000
 -1.154604E+0000  2.863998E+0000
 -1.051969E+0000 -8.176094E-0001
 -1.360978E+0000 -9.970781E-0001
  3.820753E+0000  4.359450E-0001
 -2.654468E+0000 -1.582720E+0000
  2.081028E+0000 -2.640437E+0000
  1.037116E+0000  1.634824E+0000
 -3.098329E+0000  2.448143E+0000
 -2.111666E+0000 -5.176731E+0000
  1.512852E+0000 -6.764093E-0001
  2.793886E+0000  2.104944E+0000
 -4.315393E+0000  2.307793E+0000
  4.821768E-0002 -4.505692E+0000
 -1.812575E+0000 -1.903079E-0001
  5.484712E+0000  1.326723E+0000
 -2.255328E+0000  4.762627E+0000
 -9.478330E-0001 -1.895673E+0000
 -3.617485E-0001 -2.768912E+0000
  4.278773E+0000  2.635951E+0000
 -3.169724E+0000  3.101814E+0000
 -3.923430E+0000 -2.575847E+0000
  6.406517E+0000 -4.539221E+0000
  2.248551E+0000  4.302033E+0000
 -1.270282E+0000  1.060349E+0000
 -2.730317E+0000 -8.139946E-0001
  5.042718E-0001 -1.929432E+0000
  1.696916E+0000 -2.143118E+0000
 -1.119775E-0001  2.052974E-0002
 -2.850463E+0000  4.186523E+0000
  1.256918E+0000 -8.124153E-0001
  1.230047E+0000 -1.012867E+0000
  6.661838E-0001  6.468360E-0001
  3.911491E-0001 -1.008711E-0001
 -6.442407E-0001 -6.928257E-0001
  1.523778E+0000  4.835882E-0001
 -3.576391E-0001  8.825815E-0001
 -4.753160E-0001  2.798680E+0000
  3.471317E-0002 -4.326809E-0001
 -4.191082E-0002 -1.163350E+0000
  7.142829E-0001 -1.400537E+0000
  9.886164E-0002  1.281609E+0000
  1.753528E+0000 -1.569812E+0000
 -1.377983E-0001 -6.331968E-0001
 -1.040181E+0000  1.840189E+0000
  5.119164E-0001 -4.377521E-0001
 -1.684364E-0002  1.498547E+0000
 -8.314642E-0001 -1.231214E+0000
  1.568660E-0001  1.526546E+0000
 -1.189365E-0001  7.744395E-0002
  7.621185E-0001  1.865168E-0001
 -6.917811E-0001  3.471201E-0001
  3.884696E-0001  1.077231E+0000
  1.414251E+0000  2.529946E+0000
 -2.589022E+0000 -2.090459E+0000
  1.463001E+0000 -1.645869E+0000
  2.735462E+0000  5.201135E-0001
 -1.199303E+0000  2.476733E+0000
 -2.417420E+0000  6.426616E-0001
  2.070412E+0000 -4.801175E+0000
  6.622826E-0001 -1.013804E-0003
  6.238059E-0001 -1.655222E+0000
 -2.087937E+0000 -6.014396E-0001
  1.729161E-0001  1.365126E+0000
  3.138101E+0000 -1.046493E+0000
 -1.073289E+0000  1.739459E+0000
 -6.799140E-0001  9.595651E-0001
 -8.563483E-0001 -2.704709E+0000
  3.543393E+0000  2.626825E-0001
  6.092769E-0001  2.802714E+0000
 -1.725510E+0000  2.070316E+0000
 -2.162482E+0000 -3.460327E+0000
  9.245178E-0001 -1.834933E+0000
 -1.432439E-0001  3.070830E+0000
  3.022937E-0001  4.784569E-0001
 -2.631029E+0000 -3.856793E-0001
  2.621710E-0001 -2.759534E+0000
 -2.995751E-0001 -3.682983E-0001
  2.191051E+0000  1.997178E-0001
 -2.425179E+0000  4.715013E-0002
  1.983611E+0000 -3.837291E-0002
 -2.169173E+0000 -1.227936E-0001
  1.045168E+0000  8.693003E-0002
 -1.417194E+0000  7.356532E-0002
  2.241602E+0000  4.606010E-0001
 -9.993080E-0001 -1.152354E-0001
 -1.590079E-0001 -2.747867E+0000
  1.740737E+0000 -3.227087E+0000
  4.585568E-0001  1.456366E+0000
 -5.563096E-0002  2.232213E-0001
 -1.355792E+0000 -3.580871E+0000
  3.038513E+0000 -4.081398E-0001
 -1.284363E+0000  3.347521E+0000
 -2.673539E+0000 -1.025858E+0000
  1.613697E+0000 -3.347400E+0000
  3.707419E+0000  9.022811E-0001
 -1.248779E+0000 -6.773026E-0002
 -1.308987E+0000  7.050252E-0002
  1.067121E+0000 -4.857917E+0000
  1.806407E+0000 -8.768235E-0001
  1.467218E+0000  1.181491E+0000
  5.288800E-0002 -1.081311E+0000
  1.227696E+0000 -2.904339E+0000
  3.960917E-0001  6.290203E-0001
  3.392286E-0001 -5.265439E-0002
 -8.274646E-0001 -7.578582E-0001
 -4.757331E-0001  1.351640E+0000
  1.918682E-0001 -2.325921E+0000
  2.572234E+0000  5.553616E-0001
 -1.421823E+0000 -1.940117E-0001
 -1.952846E+0000 -5.472325E-0001
  1.434009E+0000  2.508989E+0000
 -5.400076E-0001  2.100184E+0000
 -2.220400E+0000 -1.529449E+0000
  2.934379E+0000 -1.237822E+0000
  1.305833E+0000  3.608258E+0000
  9.140483E-0001  1.897748E+0000
 -1.099756E+0000 -3.908108E-0001
 -2.283698E+0000  9.723221E-0001
  1.537599E+0000 -1.925844E+0000
  9.555200E-0001  6.781830E-0001
  1.821464E+0000 -2.718250E-0001
 -1.275212E+0000  7.637820E-0001
 -3.712519E-0002 -1.836382E+0000
 -6.384740E-0001 -1.697603E+0000
  2.872698E+0000 -2.272606E+0000
 -1.016074E+0000  2.799723E+0000
 -2.410853E-0001 -2.290119E+0000
 -3.718005E+0000 -4.875000E-0001
  2.920305E+0000 -1.479578E+0000
  1.106445E+0000  1.890629E+0000
 -3.198519E+0000  1.575809E+0000
  1.229447E+0000 -3.536197E+0000
  2.301222E+0000  1.399552E+0000
  8.411302E-0001  3.819764E+0000
 -2.279148E+0000 -6.693961E-0001
  1.771386E+0000 -1.399181E+0000
 -2.033829E-0001  2.236045E+0000
 -2.223594E+0000  2.026787E+0000
 -3.963806E-0001 -3.073824E+0000
  2.424557E+0000 -9.431122E-0001
 -1.766703E+0000  2.790806E+0000
 -2.050543E+0000 -2.260178E+0000
  2.462879E+0000 -8.917381E-0001
  4.157407E+0000 -8.038898E-0001
 -3.192858E+0000  1.632732E+0000
  3.274381E-0001 -1.265387E+0000
  2.438380E+0000 -3.528076E-0001
 -4.419025E-0001  3.278216E+0000
 -1.600792E+0000  8.608919E-0001
 -3.359858E+0000 -2.059447E+0000
  2.401064E+0000 -1.424155E+0000
  3.489554E+0000  4.738653E+0000
 -3.746239E+0000 -7.363597E-0001
 -1.386313E+0000 -3.679740E-0001
  5.064005E+0000  1.073720E-0001
 -9.889986E-0001  3.548471E+0000
 -2.829080E+0000 -3.708245E+0000
  2.038238E+0000 -3.759061E+0000
  2.872472E+0000  3.123868E+0000
 -2.441358E+0000  5.699254E+0000
 -1.177438E+0000 -4.363494E+0000
 -1.959813E-0001 -1.304703E+0000
  2.903731E+0000  2.957208E+0000
 -6.760957E-0001  1.417913E+0000
 -1.155692E+0000 -4.322594E-0001
 -1.153332E+0000 -1.225497E+0000
  5.694989E-0001  2.597254E+0000
  1.266906E+0000  1.770303E-0001
 -1.938479E+0000  1.283897E+0000
  1.233271E+0000 -7.676173E-0001
  1.074148E+0000  3.239438E+0000
 -1.197817E+0000  4.451354E+0000
 -3.115737E+0000 -1.490719E+0000
  2.013402E+0000 -3.932670E+0000
  1.649479E+0000  7.847619E-0001
 -1.187286E+0000  4.511168E+0000
 -2.141637E+0000 -1.564841E+0000
  3.092323E+0000 -2.203151E+0000
 -8.292312E-0001  2.089131E+0000
  8.705005E-0001  6.008838E-0001
 -5.213818E-0001 -2.222512E+0000
  5.680632E-0001 -3.587333E+0000
  1.825697E+0000  6.276094E-0001
  1.304728E+0000  2.974075E+0000
 -2.471456E+0000  8.878029E-0001
  1.589484E+0000 -4.838881E+0000
  3.162188E+0000 -5.825682E-0001
  5.414953E-0001  4.678397E+0000
 -6.074188E+0000 -4.920589E-0002
 -2.114700E+0000 -4.020908E+0000
  5.161524E+0000  1.414912E+0000
  6.144194E-0001  4.197261E+0000
 -4.842341E+0000  1.589116E+0000
 -1.095783E-0001 -6.518753E+0000
  2.799180E+0000 -1.395852E+0000
 -3.865312E-0001  4.697162E+0000
 -2.216325E+0000  3.135431E+0000
 -2.840019E+0000 -2.864389E+0000
  3.425349E+0000 -1.850530E-0001
  7.860255E-0002  2.648582E+0000
 -1.933085E+0000 -2.748471E-0001
 -1.791921E+0000 -5.808971E+0000
  7.319967E-0001  1.446865E+0000
  2.725003E+0000  2.350583E+0000
 -4.138109E+0000 -2.524507E+0000
  1.924429E+0000  2.432077E-0001
  4.304853E+0000  8.260883E-0001
 -2.256686E+0000  2.326498E+0000
 -2.330160E+0000 -1.816751E+0000
  4.320122E+0000 -5.657435E+0000
 -4.127462E-0001  5.623843E-0001
  1.124535E+0000  1.809583E+0000
 -3.251520E+0000 -1.189246E+0000
  1.621957E+0000 -6.604821E-0001
  8.309510E-0001 -1.380108E+0000
 -9.047067E-0001  5.040797E-0001
 -1.868124E+0000 -1.720908E+0000
  1.014458E+0000  2.357433E+0000
  3.481816E+0000  3.545363E-0001
 -3.782286E+0000  4.069498E+0000
 -6.920563E-0001 -2.849615E+0000
  3.681994E-0003 -2.394626E+0000
  1.704348E+0000  3.728476E+0000
 -7.522833E-0002  1.444572E+0000
 -4.215774E+0000  1.468525E+0000
  2.272124E+0000  1.293786E+0000
  1.180436E+0000  1.142485E+0000
 -3.264420E+0000  1.437067E+0000
 -8.717616E-0001 -1.649947E+0000
 -1.612986E-0001  6.760396E-0001
  2.645329E-0001 -3.956642E-0001
  8.290765E-0001  1.061382E+0000
 -1.111296E+0000  1.225844E+0000
 -2.521854E+0000 -2.784453E+0000
  2.402908E+0000 -2.694541E+0000
  1.533015E+0000  5.224966E-0001
  2.414405E+0000  3.696810E+0000
 -2.322313E+0000  1.949890E+0000
 -2.271451E+0000 -2.233072E+0000
  3.081568E+0000 -3.143327E+0000
 -7.647339E-0002  3.657147E+0000
 -2.154136E+0000  1.082390E+0000
 -1.055526E-0001 -2.620957E+0000
  1.203482E+0000 -1.413571E+0000
 -8.984786E-0001  2.326238E+0000
 -1.600109E+0000  5.590146E-0001
 -1.715100E+0000 -2.251884E+0000
  1.077628E+0000  1.914747E-0002
  1.964617E-0001 -3.498784E-0001
 -9.882484E-0001 -4.380158E-0001
  2.257764E+0000 -2.447304E+0000
 -7.365948E-0001  2.268043E+0000
  6.995754E-0001 -3.297942E-0001
 -1.355561E+0000 -3.747407E+0000
  4.104258E+0000  3.947729E+0000
 -1.143375E+0000  3.991473E+0000
 -2.017018E+0000 -1.181848E+0000
  1.957782E-0001 -1.713978E+0000
  3.399894E+0000 -3.126174E-0001
 -9.275558E-0002  4.779519E+0000
 -3.637312E-0001  5.885094E-0001
 -4.205865E-0002 -2.170804E-0001
  4.627642E+0000  8.214936E-0002
 -9.950509E-0001  1.304875E+0000
 -3.112246E+0000  3.312079E+0000
  2.601130E+0000 -2.588941E+0000
  1.011949E+0000  2.180187E+0000
  6.598778E-0001  1.245907E+0000
 -2.556911E+0000  7.072216E-0001
  1.565497E+0000 -2.200173E-0001
 -1.645710E-0001  1.416474E+0000
 -2.690841E-0001 -1.696310E+0000
  1.119025E+0000 -3.083919E-0001
  3.997545E+0000  1.038744E+0000
 -4.208959E+0000  1.049005E+0000
 -1.568172E+0000 -3.473273E+0000
  4.181868E-0001 -1.361538E+0000
  2.369641E+0000  3.862516E-0001
 -2.861915E+0000  2.621801E+0000
 -2.597692E+0000 -1.560432E+0000
  2.900260E+0000 -2.407720E-0001
  1.945303E+0000  3.223782E+0000
 -1.116828E+0000 -2.046859E+0000
 -1.175404E+0000 -1.278196E+0000
  7.253123E-0001 -4.695784E+0000
  2.576744E+0000  1.896559E+0000
 -6.721206E-0001  4.816352E-0001
 -4.835068E+0000 -2.142063E+0000
  4.207994E+0000 -1.588806E+0000
 -8.642064E-0001  3.795030E+0000
 -3.609897E+0000  1.335987E+0000
 -4.870632E-0001 -1.176241E+0000
 -4.423070E-0002  1.885080E+0000
  2.399342E+0000  3.416170E+0000
 -3.847741E+0000  3.101250E-0001
  1.041208E+0000 -4.814011E+0000
  1.701416E+0000 -6.654629E-0001
 -3.022672E-0002  1.531132E+0000
 -1.796518E+0000 -9.941022E-0001
 -5.958614E-0001  1.962913E+0000
  4.127032E+0000 -1.059635E+0000
 -3.994148E+0000  1.897337E+0000
  6.171246E-0001 -2.000870E+0000
  8.291177E-0001 -2.694183E+0000
  2.536703E+0000  1.773878E+0000
 -2.139377E-0001  2.587653E+0000
 -2.712809E+0000  1.192622E+0000
  2.145107E+0000 -4.086357E+0000
 -1.825678E+0000  3.825954E+0000
 -1.242878E+0000  3.465964E+0000
  4.207245E-0001 -2.197388E+0000
  1.228119E+0000 -1.800425E+0000
 -9.156099E-0001  2.264375E-0001
  1.945647E+0000  1.587151E+0000
  1.399220E+0000 -3.463529E-0001
 -2.257734E+0000 -1.735315E+0000
  9.297312E-0001 -2.909371E+0000
  3.823113E+0000  2.180324E+0000
 -2.966085E+0000  3.330043E+0000
  1.470222E-0001 -4.571142E+0000
  2.121292E+0000 -4.898147E-0001
  2.245395E+0000  2.508385E+0000
 -3.181432E+0000 -1.474411E+0000
  9.025621E-0001 -2.560350E+0000
  8.261928E-0001  1.395551E+0000
 -9.795411E-0001  2.910287E+0000
 -1.221264E+0000  2.302103E+0000
  7.005848E-0001 -6.074852E-0001
  2.092571E+0000  5.047774E-0001
 -4.634862E-0001  1.233520E+0000
 -1.743256E+0000  2.275505E+0000
  1.953960E-0001 -3.215231E+0000
  6.240421E-0001  7.344136E-0002
 -7.672832E-0001  2.695442E+0000
 -4.519790E-0001  1.370722E-0001
  4.658816E-0001 -2.940650E-0001
  1.007825E+0000  2.634539E+0000
  2.658121E-0001  3.858656E-0002
 -2.838522E-0001 -2.662116E+0000
  2.249354E+0000  7.648445E-0001
 -4.460919E-0001  2.304957E+0000
 -4.069345E+0000 -2.482881E-0001
  1.772545E+0000 -4.610796E+0000
  1.075283E+0000  2.306867E+0000
 -5.491709E-0001  4.073604E+0000
 -3.754831E+0000 -4.954221E-0001
  3.396295E+0000 -1.984017E+0000
  2.060311E-0001  2.743570E+0000
  2.817487E-0001 -1.779617E-0001
 -8.195835E-0001 -2.513347E+0000
  2.175126E+0000  2.212934E-0001
 -1.520195E+0000  3.649405E+0000
 -1.726266E+0000 -8.522430E-0002
  1.097336E+0000 -3.481920E+0000
 -2.037193E-0001  2.592866E-0001
 -3.198681E-0001 -2.661589E+0000
  3.487157E-0001 -2.141212E+0000
  4.479422E-0001  3.494034E+0000
  1.668698E+0000 -1.065999E+0000
 -1.466349E+0000  1.425236E+0000
  7.207181E-0001  2.677388E+0000
  1.447307E+0000 -1.374434E+0000
 -9.600017E-0001  1.547087E+0000
 -8.654244E-0001  2.248416E-0001
 -5.723749E-0001 -1.980851E-0002
  1.008172E+0000 -1.069747E+0000
  1.508123E+0000  1.521814E+0000
 -7.306778E-0001 -3.321763E-0001
 -3.044632E+0000 -6.597141E-0001
  2.148263E+0000 -1.991425E+0000
  1.918576E+0000  2.314709E+0000
 -1.407793E+0000  1.924110E+0000
 -7.693508E-0001  8.979503E-0002
  1.168306E+0000 -3.800490E+0000
  2.865547E+0000  6.286905E-0001
  2.145884E-0001  3.592574E+0000
 -3.547336E+0000  4.982349E-0002
  3.649149E-0001 -3.190852E+0000
  1.929446E+0000  1.521998E+0000
  6.658120E-0001  3.381545E+0000
 -2.181123E+0000  1.494878E-0001
  9.068206E-0001 -1.905820E+0000
  1.247955E+0000  2.659880E-0001
 -2.892047E-0001  2.455163E+0000
 -3.156236E+0000  6.029866E-0001
 -2.722096E-0001 -4.325126E+0000
  1.727981E+0000 -8.297667E-0001
  1.694173E+0000  1.990009E+0000
 -4.284090E+0000  1.512301E+0000
  4.366491E-0001 -4.586876E+0000
 -1.757112E+0000 -2.568056E+0000
  3.202175E+0000 -1.087869E+0000
 -3.224224E+0000  1.706632E+0000
 -1.715333E-0001 -1.623187E+0000
  2.475855E+0000 -2.109348E+0000
 -2.256055E+0000  1.607293E+0000
 -2.285949E-0001 -1.901724E+0000
  1.687229E+0000 -1.975113E+0000
  1.000197E+0000 -2.161084E+0000
  2.641129E+0000  1.153444E+0000
 -3.838533E+0000 -1.223282E+0000
  6.770646E-0001 -2.230685E+0000
  8.670574E-0002  1.068724E+0000
  2.046269E+0000  1.137962E+0000
 -5.565705E+0000  1.835954E-0001
  1.589315E+0000 -3.031515E+0000
  1.587202E+0000  1.518799E+0000
  1.657571E+0000  4.163085E+0000
 -4.943545E+0000  1.758480E+0000
 -1.178153E+0000 -2.751166E+0000
  4.294306E+0000 -9.643451E-0001
  1.881846E-0001  6.378239E+0000
 -4.707546E+0000  1.971056E-0001
  8.502154E-0001 -3.222295E+0000
  2.638775E+0000  1.313098E+0000
 -2.725387E+0000  2.578927E+0000
 -1.716125E+0000 -1.765370E+0000
  1.013681E+0000 -1.811891E+0000
  2.040212E+0000  4.481821E+0000
 -2.100556E+0000  1.116638E+0000
 -5.932512E-0001 -3.776627E-0001
  1.405663E+0000 -5.261669E-0001
 -1.134918E+0000 -2.034787E-0001
  1.273692E+0000 -1.117640E+0000
 -1.960390E+0000 -1.487073E+0000
  2.657496E+0000  7.380189E-0001
 -2.251926E+0000  2.021626E+0000
  7.694449E-0001 -2.342225E+0000
  1.317259E+0000  3.371026E+0000
  3.957040E-0001  1.252876E+0000
 -2.268336E+0000 -9.363187E-0001
  2.238868E+0000 -2.078841E-0001
  6.486901E-0002 -7.070183E-0001
 -2.139632E+0000 -2.973637E-0001
 -6.778296E-0001 -1.894339E+0000
  3.114274E+0000  3.730217E-0002
 -2.862927E+0000  4.202756E+0000
 -2.045357E+0000 -1.822636E+0000
 -1.251831E-0002 -4.030929E+0000
  2.631629E+0000  2.126946E+0000
 -2.905076E+0000  3.635385E+0000
  5.343967E-0001 -5.947731E+0000
  1.582505E+0000 -8.938886E-0001
  2.586914E+0000  3.155160E+0000
 -1.251712E+0000  4.258073E+0000
 -5.997679E-0001 -1.101416E+0000
 -1.993982E+0000 -5.080018E+0000
  4.420168E+0000  4.756512E-0001
 -2.949966E+0000  5.397260E+0000
 -1.341814E+0000 -1.309699E-0002
 -2.508051E+0000 -1.481985E+0000
  3.509215E+0000 -2.406258E+0000
  8.365864E-0001 -6.156481E-0001
 -1.130669E+0000  1.239483E+0000
  1.727237E+0000 -3.785342E+0000
 -2.653881E+0000 -2.398959E-0001
  3.083404E+0000  3.358221E-0001
 -2.662716E+0000 -1.085505E+0000
  2.844161E+0000 -2.716351E+0000
 -1.368170E+0000  3.038551E+0000
 -1.909226E-0001 -5.866628E-0001
 -4.853499E-0001 -1.335412E+0000
  1.679019E+0000  8.288288E-0001
  9.290196E-0001  3.178599E-0001
 -2.321187E+0000  2.922600E+0000
  2.599617E+0000 -3.282504E+0000
  1.837587E+0000  1.531986E+0000
 -7.848236E-0001  4.075004E+0000
 -5.162418E+0000 -3.926004E+0000
  1.048108E+0000 -4.075661E+0000
  5.136053E+0000  9.908711E-0001
 -8.511284E-0001  6.441015E+0000
 -4.903496E+0000  6.706503E-0002
 -6.986241E-0001 -4.735320E+0000
  2.850968E+0000  1.593283E+0000
  1.227456E+0000  5.021052E+0000
 -5.304214E+0000  2.288153E+0000
  8.816161E-0001 -2.744615E+0000
  2.726048E+0000 -4.133954E-0001
 -2.398410E-0001  2.443522E+0000
 -2.756531E-0001  1.937495E+0000
 -1.290162E+0000 -2.320132E+0000
  1.684261E+0000  1.011683E+0000
 -1.152383E-0002  2.497023E-0001
 -5.645554E-0001  6.094927E-0002
  3.501665E-0002 -2.587371E+0000
 -2.425456E+0000 -3.765795E+0000
  2.576205E+0000 -2.078779E+0000
 -3.311915E-0001  3.003025E+0000
 -2.912003E+0000  2.225849E+0000
 -1.702626E+0000 -5.304051E+0000
  3.848315E+0000 -2.780079E+0000
  2.496778E+0000  5.111700E+0000
 -4.441787E+0000  9.872303E-0001
 -3.241283E+0000 -3.459391E+0000
  3.512383E+0000 -1.518489E-0002
  1.622281E+0000  3.307724E+0000
 -1.556296E+0000  3.589725E+0000
 -2.066928E-0001 -2.447046E+0000
  7.161850E-0001  2.807606E-0001
  5.478355E-0001  1.384445E+0000
  3.183158E-0001 -1.466978E+0000
 -2.425346E+0000  1.691581E+0000
  2.048224E+0000  3.084079E-0001
 -1.142293E+0000  2.559936E-0001
 -1.725063E+0000 -1.921645E+0000
  1.425461E+0000 -2.345227E+0000
  2.108379E+0000  2.605092E+0000
  1.328406E+0000  2.260798E+0000
 -4.621316E+0000 -2.901305E-0001
  3.627406E+0000 -3.677825E+0000
  1.598385E+0000  2.491329E+0000
 -1.539276E-0001  1.884898E+0000
 -3.863655E+0000  1.468324E-0001
 -2.793383E+0000 -2.157209E+0000
  2.372956E+0000  5.093176E-0001
 -2.436545E-0001  3.123182E+0000
 -2.872717E+0000  8.366940E-0001
 -7.143279E-0001 -2.404210E+0000
  2.826824E+0000 -2.827264E+0000
  9.092776E-0003  6.037325E+0000
 -2.133075E+0000  1.969752E+0000
 -2.388834E+0000 -2.738424E+0000
  1.633130E+0000 -6.016432E+0000
  3.330096E+0000  4.148260E+0000
 -2.467759E+0000  7.653458E-0001
 -1.208485E+0000 -6.124552E-0001
  1.039486E+0000  1.860957E-0001
  4.947312E-0001 -3.987756E-0002
 -2.161240E+0000  3.932324E+0000
 -2.753367E+0000 -1.281386E+0000
 -2.390751E-0001 -4.039561E+0000
  4.506741E+0000  1.539024E-0001
 -8.859701E-0001  5.735939E+0000
 -3.797145E+0000  7.294855E-0001
  4.907973E-0001 -3.508738E+0000
  4.397921E+0000 -7.095542E-0001
 -1.704856E+0000  6.614527E+0000
 -4.881737E+0000  1.793544E+0000
  2.421509E+0000 -5.229541E+0000
  1.722767E+0000  4.038420E+0000
  8.163254E-0001  1.365997E+0000
 -5.066749E+0000  5.256317E-0001
  3.057261E+0000 -3.884728E+0000
  4.153316E+0000  1.806272E+0000
 -1.777971E+0000  4.811132E+0000
 -4.556756E+0000 -2.432769E+0000
 -6.124529E-0001 -5.935680E+0000
  4.097189E+0000  1.001911E+0000
 -1.534261E-0001  5.513739E+0000
 -4.478840E+0000  2.489295E+0000
  3.609183E-0001 -5.078995E+0000
  1.757223E+0000 -6.105585E-0001
  1.910164E+0000  2.639697E+0000
 -3.552273E+0000 -5.344462E-0003
 -7.416446E-0001 -2.938555E-0001
  2.169895E+0000 -1.563546E+0000
 -1.099892E+0000  2.051423E+0000
 -2.647501E+0000 -1.775149E+0000
 -1.206089E+0000 -4.204644E+0000
  4.017667E+0000  1.742280E+0000
  1.261350E-0001  6.783239E+0000
 -3.258303E+0000 -8.263784E-0001
 -1.687473E+0000 -4.536173E+0000
  3.255588E+0000 -1.087670E+0000
  3.061697E+0000  3.884244E+0000
 -5.306017E+0000  2.190915E+0000
 -2.191583E+0000 -7.051582E+0000
  4.486486E+0000 -1.369756E+0000
  6.529022E-0001  6.700403E+0000
 -2.645842E+0000 -7.765155E-0001
 -5.881431E+0000 -4.651807E+0000
  8.789818E+0000 -3.312754E+0000
 -3.461886E+0000  3.675171E+0000
 -1.739530E-0002  9.338470E-0002
 -2.907376E+0000  4.149251E-0001
  1.634292E+0000 -2.228738E+0000
  1.070851E+0000 -2.795299E+0000
 -4.377387E-0001  9.225345E-0001
 -1.845401E+0000 -8.768980E-0002
  8.113712E-0001 -3.283619E+0000
  9.287176E-0002 -2.541314E+0000
  2.515790E+0000  2.795736E+0000
 -4.069856E+0000 -3.493564E-0001
  2.386928E+0000 -3.720053E+0000
 -1.562848E-0001 -2.188434E-0001
  1.827376E+0000 -8.556919E-0001
 -2.950467E+0000  2.055034E+0000
  3.500354E-0001  1.102197E-0001
  1.335173E+0000 -2.421456E+0000
  8.466243E-0001  1.091481E+0000
 -1.276368E+0000  1.323898E+0000
 -1.307804E+0000 -5.063865E-0001
 -2.493023E-0001 -2.467084E-0001
  1.154486E+0000  1.709166E-0001
  1.764217E+0000  3.924188E+0000
 -3.744948E-0001  1.000131E+0000
 -6.572102E-0002 -1.893320E+0000
 -4.597131E-0001  1.063883E+0000
 -8.756851E-0001  8.490738E-0002
  1.503680E+0000 -2.318295E+0000
  8.543064E-0001  2.927173E-0001
  8.005061E-0001 -1.545922E+0000
  2.236772E-0001 -1.255909E+0000
  7.664544E-0001 -1.826368E+0000
  5.100716E-0001 -8.449859E-0001
 -1.261215E+0000  6.388110E-0001
 -8.413975E-0001 -3.011681E-0001
  2.889546E+0000 -7.582865E-0001
  9.658526E-0001  6.804799E-0001
 -3.221206E+0000  1.654444E+0000
  5.814447E-0001  5.086317E-0001
  1.867004E+0000 -2.256390E+0000
 -1.125855E+0000  1.417381E+0000
 -2.780877E+0000 -9.621711E-0001
  1.147517E+0000 -2.738919E+0000
  2.041347E+0000 -1.560145E+0000
 -1.357730E+0000  3.738111E+0000
  1.975546E-0001 -1.955181E+0000
 -1.411753E+0000 -1.804850E+0000
  1.595968E+0000 -2.468460E+0000
  1.133775E+0000  3.396432E+0000
 -3.714303E+0000  2.323728E+0000
  2.851878E-0001 -2.338163E+0000
  7.846950E-0001  1.175925E+0000
 -5.119973E-0001  2.838360E-0002
  1.088241E-0001 -9.951478E-0001
 -3.826144E+0000  8.615421E-0001
  2.463411E+0000  8.954719E-0001
  1.879063E-0001  1.859458E+0000
 -3.282981E+0000  5.404133E-0001
 -3.339276E-0001 -3.569718E+0000
  8.939952E-0001 -2.141420E-0001
  1.421127E+0000  3.000458E+0000
 -1.312983E+0000  2.125672E+0000
 -4.223426E+0000 -1.601774E+0000
  2.543730E+0000 -3.369481E+0000
  2.754042E+0000  2.407005E-0001
  3.768637E-0001 -4.061229E-0001
 -2.181358E+0000 -1.504946E+0000
  3.352454E+0000 -1.916875E+0000
 -1.001203E+0000  9.078868E-0001
 -1.673600E+0000  1.923295E+0000
  1.483364E-0002 -8.973674E-0001
 -2.317023E+0000  1.465376E-0001
  1.536020E+0000  2.291781E+0000
 -2.514921E+0000  3.548456E-0002
 -4.622670E-0001 -5.686140E-0001
  3.055710E+0000 -2.002768E+0000
 -1.319618E+0000  3.750660E+0000
  7.311554E-0001 -2.691095E+0000
 -1.306305E+0000 -5.055087E-0002
  1.111954E+0000  2.131266E-0001
  1.232197E-0001  1.060964E+0000
 -7.273217E-0001 -1.093232E+0000
  1.940332E+0000 -2.090953E+0000
 -5.203441E-0001  2.026938E+0000
  6.837564E-0001 -1.140280E-0001
 -5.358531E-0001 -8.294923E-0002
  1.536993E+0000  2.430700E-0001
 -6.695469E-0001  1.312599E+0000
 -1.835879E+0000  3.775634E-0001
  6.223135E-0001 -1.830917E+0000
  3.472488E+0000 -8.084550E-0001
  1.380907E+0000  5.186178E+0000
 -3.334956E+0000  6.011017E-0001
  2.863149E-0001 -6.087242E+0000
  1.670167E+0000 -7.124335E-0001
  2.770912E+0000  7.241010E+0000
 -4.303300E+0000 -7.417710E-0002
 -3.104336E+0000 -5.924297E+0000
  7.286394E+0000 -4.912761E-0001
 -2.576430E-0001  5.567475E+0000
 -3.528147E+0000  1.951835E+0000
 -3.678131E+0000 -3.320120E+0000
  3.474741E+0000 -3.839129E+0000
  3.388795E+0000  6.478369E+0000
 -4.168458E+0000  2.989895E+0000
 -2.277775E+0000 -4.666723E+0000
  3.802587E+0000 -1.367284E+0000
  5.312059E+0000  6.376304E+0000
 -4.706056E+0000  1.626220E+0000
 -3.383686E+0000 -1.468644E+0000
  3.918762E+0000 -1.629698E+0000
 -2.271666E-0001  4.619559E+0000
  5.208949E-0002  3.528407E+0000
 -5.136414E+0000 -2.581763E+0000
  4.788665E+0000 -2.243302E+0000
  1.523862E+0000  4.089448E+0000
 -1.765981E+0000  3.574942E+0000
 -8.298903E-0001 -3.681872E+0000
 -1.321052E-0001 -2.860872E-0002
  2.170261E+0000  1.541681E+0000
 -1.786293E-0001  2.749172E+0000
 -2.824535E+0000 -5.205318E+0000
  2.613351E+0000 -3.920660E+0000
  3.989809E+0000  3.986042E+0000
 -3.313963E+0000  4.106577E+0000
 -3.580624E+0000 -3.828280E+0000
  1.528713E+0000 -4.850811E+0000
  6.260006E+0000  1.787381E+0000
 -6.456862E+0000  2.166528E+0000
 -8.030724E-0001 -2.628047E+0000
 -1.247811E-0001  1.346670E+0000
  1.997092E+0000 -1.153369E+0000
 -1.599189E+0000 -7.913906E-0001
 -1.217147E+0000 -2.287285E+0000
  1.082820E+0000 -3.557997E+0000
  6.167770E-0001  2.145141E+0000
  8.062065E-0001  1.802570E+0000
 -4.055340E+0000 -1.146253E+0000
  9.169239E-0001 -2.927739E+0000
  3.068140E+0000 -2.505974E+0000
 -1.261062E+0000  2.617875E+0000
  9.098851E-0002 -2.115572E-0001
 -3.706497E-0001  1.442876E+0000
  3.717661E-0002  4.370593E-0001
 -3.281812E-0001  3.869392E+0000
 -2.284870E+0000  4.001878E-0001
 -1.098792E-0001 -1.360648E+0000
  1.898926E+0000  1.006625E+0000
  1.392057E+0000  9.953521E-0001
 -3.284433E+0000 -1.952706E-0001
  2.181225E+0000 -2.822254E+0000
  1.440658E+0000  4.237531E+0000
 -9.174950E-0001  2.161836E+0000
 -1.353760E+0000 -3.760605E+0000
  6.843356E-0001 -4.070953E+0000
  2.377003E+0000  1.183436E+0000
 -1.377404E+0000  1.351116E+0000
 -1.074649E+0000 -3.147821E-0001
 -1.407585E+0000  8.828211E-0001
 -1.054963E+0000 -5.741470E-0001
  1.688938E+0000 -4.627657E-0001
 -1.375814E+0000  3.812718E-0001
  1.153478E+0000  4.599917E-0002
 -1.997605E+0000  1.845246E+0000
  8.354118E-0001  1.063752E+0000
 -1.048593E+0000 -1.674903E+0000
  9.272922E-0001 -3.143541E-0001
  1.053801E-0001  2.527842E+0000
 -1.044598E-0001  1.779182E+0000
 -4.531279E-0001  1.244806E+0000
  3.661415E-0001 -3.113971E+0000
 -4.598301E-0001  2.729088E+0000
  1.496340E+0000 -1.031413E+0000
 -2.470125E+0000 -1.707663E+0000
  5.857762E-0001  4.175354E-0002
 -4.146459E-0002 -4.505373E-0001
  1.720831E+0000 -1.208786E+0000
 -2.599673E+0000 -9.338632E-0002
  1.547530E+0000 -4.221056E+0000
  7.555403E-0001  4.950469E-0001
  2.067386E+0000  1.296370E+0000
 -5.631125E-0001  4.528778E-0001
 -3.394679E+0000  5.322768E-0001
  1.339737E+0000 -3.534600E+0000
  7.619960E-0001  8.595810E-0001
  5.291548E-0001  2.039017E+0000
 -4.421876E+0000 -3.095997E+0000
 -2.603743E-0001 -3.097488E+0000
  4.681012E+0000  6.186068E-0001
 -3.973063E+0000  2.897071E+0000
  7.883418E-0001 -1.904817E+0000
  6.716997E-0001  7.350093E-0001
 -1.652369E+0000  3.471307E+0000
  1.557986E+0000 -3.016589E+0000
 -8.859678E-0001  1.239208E+0000
  1.118079E+0000 -1.005399E-0002
 -9.079286E-0002  1.810681E-0001
 -1.148722E+0000 -1.094486E-0001
  2.470467E-0001 -1.026014E+0000
 -5.269866E-0001 -7.482513E-0001
  6.348534E-0001 -1.276935E+0000
 -2.033569E+0000  1.930791E+0000
 -5.761930E-0001  1.045493E+0000
  3.582521E-0001  1.668231E-0002
  8.867608E-0002 -9.900127E-0001
  7.755539E-0002 -2.472222E-0001
  1.240977E+0000  1.926493E+0000
 -6.358134E-0002  6.675532E-0001
  8.368289E-0002 -5.117044E-0001
  6.291302E-0001  1.436979E+0000
 -2.215445E-0001  3.829911E+0000
 -5.526062E-0001 -1.064702E+0000
 -2.138188E+0000  4.928427E-0001
  1.857675E+0000 -7.714827E-0001
 -3.313091E+0000  1.633516E+0000
  1.904578E+0000 -1.801499E+0000
 -1.397569E+0000 -1.845175E+0000
 -1.330762E+0000  1.356230E+0000
  2.254651E+0000  4.557527E+0000
  8.872143E-0001 -1.229831E-0001
 -1.771661E+0000 -3.663886E+0000
  3.040781E+0000 -7.984189E-0001
 -8.956558E-0002  1.418784E+0000
 -3.845183E+0000  1.858538E+0000
  4.063054E-0001 -1.244398E+0000
  2.686037E+0000 -1.452789E+0000
  2.709916E-0002  3.417482E+0000
 -2.112827E+0000  7.704232E-0001
 -2.341935E+0000 -5.011574E+0000
  3.988000E+0000 -3.017319E+0000
  2.102683E+0000  5.066170E+0000
 -5.004887E+0000  2.160585E+0000
 -2.936059E+0000 -2.368124E+0000
  1.664576E+0000 -1.974086E+0000
  1.639370E+0000  1.209879E+0000
 -2.778740E+0000  3.227970E+0000
 -1.913816E+0000  2.237805E+0000
 -2.560516E-0001 -1.910232E+0000
  4.705972E+0000 -1.834900E+0000
  3.137954E-0001  4.469624E-0001
 -1.293848E+0000 -5.975384E-0001
 -9.175023E-0001 -4.280747E+0000
  3.047436E+0000 -3.645036E+0000
 -6.647234E-0001 -4.941236E-0001
 -7.600721E-0002  1.296711E+0000
 -2.152248E+0000 -4.739961E-0001
  1.202138E+0000 -1.402230E+0000
  8.006834E-0002  7.061237E-0001
  2.828692E+0000  1.396466E-0001
 -5.879680E-0001  3.264150E+0000
 -3.129265E+0000  1.121063E+0000
 -9.272705E-0002 -1.435182E+0000
  1.407290E+0000 -3.073322E-0001
  1.400520E+0000  2.977881E+0000
 -1.911441E+0000 -8.905708E-0002
 -8.176243E-0001 -3.579947E-0001
  1.990385E+0000 -2.446615E+0000
  1.741024E+0000  9.983345E-0001
 -2.656045E+0000  1.566905E+0000
 -6.142546E-0001 -1.660782E+0000
  8.010648E-0001 -1.708865E+0000
 -9.765065E-0002  4.423988E+0000
  3.753457E-0001  1.236929E+0000
 -4.057816E+0000 -4.602832E-0001
  3.456258E+0000 -6.434976E+0000
  3.553554E+0000  3.392501E+0000
  5.133047E-0001  5.175815E+0000
 -6.165372E+0000 -1.277632E+0000
 -7.005584E-0001 -7.274801E+0000
  5.371852E+0000 -4.016263E-0001
 -6.467643E-0001  4.818968E+0000
 -4.741691E+0000 -1.348488E+0000
 -3.545385E+0000 -5.271572E+0000
  4.113493E+0000 -2.553022E+0000
  2.360985E+0000  4.524914E+0000
 -4.099102E+0000  1.531438E+0000
 -1.207369E+0000 -3.338983E+0000
  3.061146E+0000 -2.736729E-0004
  2.840132E+0000  1.892613E+0000
 -2.899988E+0000 -4.502259E-0001
 -1.669539E+0000 -2.111997E+0000
  2.514460E+0000 -1.689949E+0000
 -1.224449E+0000  3.881534E+0000
  9.954218E-0001  3.124256E+0000
 -7.724456E-0001 -9.645341E-0002
 -1.657701E+0000  1.048454E+0000
  8.268463E-0001 -4.892686E-0001
 -4.263950E-0002  7.597444E-0001
 -4.850405E-0001  2.852780E-0001
 -1.256828E+0000 -3.911360E+0000
  1.710949E+0000  1.089796E+0000
  2.167212E+0000  1.301890E+0000
  4.200656E-0001 -4.805890E-0001
 -3.116718E+0000 -1.088291E+0000
  1.454941E+0000  5.050493E-0001
  6.943512E-0001  3.143480E+0000
 -1.751401E+0000  2.228671E-0001
 -2.024573E+0000 -2.210011E+0000
  9.153942E-0001 -3.943903E+0000
  3.296535E-0002  9.620627E-0001
 -8.105520E-0001  1.695393E+0000
 -1.655236E+0000 -1.470836E+0000
  9.941612E-0001 -3.780907E+0000
  3.198509E+0000  2.072192E-0002
 -2.351068E+0000  5.112366E+0000
 -3.242527E+0000  1.830116E+0000
  6.850820E-0001 -1.125421E+0000
  4.105004E+0000 -3.762048E-0001
 -3.153271E+0000  3.071346E+0000
  8.148148E-0001 -4.838687E+0000
 -1.250564E-0002 -5.512228E+0000
  4.189418E+0000 -1.706972E+0000
  9.753579E-0001  3.068557E+0000
 -5.491480E+0000 -1.576617E-0001
  1.437479E+0000 -4.095825E+0000
  4.314284E+0000  1.277500E+0000
 -1.342719E+0000  3.169343E+0000
 -4.217188E+0000 -1.390368E+0000
  3.052666E+0000 -2.401625E+0000
  9.500217E-0001  3.724897E+0000
 -1.343994E+0000 -1.541340E+0000
 -1.828171E+0000 -3.414416E+0000
  1.728446E+0000 -1.764673E+0000
  1.808307E+0000  2.556931E+0000
 -4.778954E+0000  5.091035E-0001
  1.535869E+0000 -4.540832E+0000
  2.069502E+0000 -9.361610E-0001
  1.700994E+0000  4.962968E+0000
 -2.363379E+0000  1.563110E+0000
 -9.499194E-0001 -4.086597E+0000
  3.006854E+0000  7.913366E-0002
  1.011886E-0001  2.021975E+0000
 -3.672894E+0000  8.709219E-0001
  1.540058E-0001 -4.144040E+0000
  2.003056E+0000  6.258101E-0001
  8.467411E-0001  3.845042E+0000
 -2.918602E+0000  1.375557E+0000
 -2.540461E+0000 -2.246322E+0000
  2.555656E+0000 -2.408780E+0000
 -7.770643E-0001  4.715287E+0000
 -7.232327E-0001  8.481804E-0001
 -2.220776E+0000 -2.027525E+0000
  1.298085E+0000 -6.003912E-0001
  5.319062E+0000  4.288063E+0000
 -4.873348E+0000  5.057165E+0000
 -1.004989E+0000 -2.769651E-0001
  8.466885E-0001 -2.183440E+0000
  3.902746E-0001 -3.521435E-0001
 -1.061824E+0000  3.659108E+0000
 -3.756809E-0001 -2.617183E+0000
  1.722915E+0000 -2.160774E+0000
  1.208716E+0000  1.239348E+0000
  1.337131E-0002 -1.383605E+0000
 -1.478720E+0000 -2.988578E-0001
  1.720719E-0001 -1.593614E+0000
  2.317785E+0000 -5.779307E-0001
  1.583789E+0000  2.204481E-0001
 -2.623518E+0000  9.093028E-0001
 -8.847775E-0002 -8.498832E-0001
 -3.572276E-0001 -1.260840E+0000
  1.093202E+0000  1.962766E+0000
 -8.372122E-0002 -2.391747E+0000
 -1.573446E+0000 -5.491585E-0001
  1.834938E-0001  1.943834E+0000
  1.679623E+0000 -2.892988E-0001
 -7.186095E-0001  2.873109E+0000
  8.968603E-0002 -2.223969E+0000
  6.963681E-0001 -1.800630E+0000
  2.402609E+0000  4.444453E-0001
 -5.658281E-0001 -4.001281E-0002
 -2.492596E+0000 -1.613954E+0000
 -3.669202E-0001 -2.170512E+0000
  3.428888E+0000  6.198771E-0001
 -3.559725E+0000  1.271501E+0000
 -1.125617E+0000 -3.719620E+0000
  2.372118E+0000 -2.157970E+0000
  2.118783E+0000  3.199546E+0000
 -3.067485E+0000 -5.186197E-0001
 -4.903951E+0000 -1.955961E+0000
  6.826365E+0000 -1.151103E+0000
 -1.811988E+0000  5.180512E+0000
 -3.097814E+0000  4.785274E-0002
 -2.234161E-0001 -1.734216E+0000
  1.575560E+0000 -1.648183E-0001
  3.178864E-0001  2.877958E+0000
 -1.347245E+0000  7.343708E-0001
  1.933937E+0000 -3.315711E+0000
 -6.365318E-0001  1.313259E+0000
  2.791215E+0000  4.221239E-0001
 -1.115955E+0000  2.041432E+0000
 -1.992867E+0000 -1.850696E+0000
  2.014180E-0001 -1.459415E-0001
  2.413125E+0000 -9.570985E-0001
 -1.025672E+0000  1.313883E+0000
 -1.460655E+0000  7.524452E-0001
 -3.724979E-0001  1.332469E+0000
  2.228317E+0000 -2.604601E+0000
 -1.723895E+0000  2.425705E+0000
 -3.593684E-0001 -1.659756E+0000
  2.223145E+0000 -2.387257E+0000
  1.823406E+0000  2.139367E+0000
 -2.902729E+0000  2.985659E+0000
 -3.121149E-0002 -3.729007E+0000
 -1.114724E+0000 -1.271730E+0000
  4.288215E+0000  2.918794E-0001
 -3.238524E+0000  3.546764E+0000
  3.821417E-0001 -4.253589E+0000
 -5.237026E-0002 -2.376067E+0000
  2.603949E+0000  4.757640E+0000
 -2.202569E+0000  9.544283E-0001
 -1.963014E+0000 -3.664501E+0000
  2.896270E+0000 -2.752673E+0000
  1.401271E+0000  3.975058E+0000
 -3.383433E+0000  2.824793E+0000
  4.660976E-0001 -5.059639E+0000
  1.157562E+0000 -2.451016E+0000
  2.415535E+0000  2.938148E+0000
 -2.846047E+0000  1.087887E+0000
 -1.522481E+0000 -1.401920E+0000
  1.115865E+0000  1.374741E-0001
  2.318021E+0000  1.020197E+0000
 -7.681072E-0001 -1.075002E+0000
 -9.571096E-0001 -4.755616E-0001
  3.097592E+0000  1.853266E-0001
 -4.308442E+0000  3.029365E+0000
  2.349700E-0001 -2.333998E+0000
 -4.658363E-0003 -6.705464E-0001
  2.217121E+0000  3.233834E+0000
 -1.353844E+0000  1.060688E+0000
 -6.978998E-0001 -1.932108E+0000
 -3.751183E-0001  1.627211E+0000
  1.842383E+0000  1.182895E-0001
  6.058039E-0001  1.896379E+0000
 -9.739531E-0001 -2.886875E+0000
 -2.620778E+0000  2.006498E+0000
  4.280799E+0000 -3.516672E+0000
 -2.838846E-0001  3.360161E+0000
 -3.587918E-0001 -5.244223E-0001
 -9.065012E-0001 -2.702332E-0001
  9.251592E-0001 -1.144966E+0000
 -1.258732E+0000  6.210108E-0001
  1.861006E+0000 -1.714613E+0000
 -4.987198E-0001  8.386369E-0003
  2.936169E+0000  2.109291E+0000
 -3.812927E+0000  2.729254E+0000
 -2.641679E+0000 -3.217997E+0000
  3.567329E+0000 -1.376159E+0000
 -1.026569E+0000  3.896967E+0000
 -3.853224E-0001 -9.143074E-0001
 -3.468726E+0000 -2.108639E+0000
  3.685452E+0000 -8.695788E-0001
  1.145610E+0000  2.867306E+0000
 -3.349560E+0000  1.075511E+0000
 -2.002863E+0000 -4.140347E+0000
  5.268036E+0000 -9.925686E-0001
 -2.399881E+0000  2.778247E+0000
 -3.254412E-0001  1.852746E-0001
 -1.615354E+0000 -3.761415E-0001
  2.730481E+0000 -2.105234E+0000
  6.497160E-0001  4.544775E+0000
 -2.051785E+0000  1.872241E+0000
 -3.099648E-0001 -1.288880E-0001
  1.215232E+0000 -2.036628E+0000
  1.772194E+0000 -9.601056E-0002
  3.643270E+0000  3.655226E+0000
 -4.310493E+0000 -7.730203E-0002
 -1.108721E+0000 -2.279244E+0000
  2.678315E+0000 -8.042717E-0001
  2.623062E+0000  5.299633E+0000
 -2.852563E+0000 -1.202388E+0000
 -3.019870E+0000 -7.154128E+0000
  3.834927E+0000 -2.542490E+0000
  1.189917E+0000  4.252930E+0000
 -4.712369E+0000  1.336768E+0000
 -1.165403E+0000 -3.124368E+0000
  3.052617E+0000 -1.844049E+0000
  1.913681E+0000  1.154746E+0000
 -5.756350E+0000  8.529633E-0001
  7.668990E-0001 -3.369892E+0000
  2.197967E+0000  1.394283E+0000
  1.907065E-0001  1.930767E+0000
 -1.777531E+0000  3.676589E-0001
  9.083350E-0001 -9.440382E-0001
  6.140935E-0001  3.070176E-0001
  1.805040E+0000  3.106552E+0000
 -4.207084E+0000  1.727064E+0000
 -2.931201E+0000 -1.510632E+0000
  3.021659E+0000 -9.760526E-0001
  8.619431E-0001  4.631925E+0000
 -4.656758E-0001  1.615910E+0000
 -3.996987E+0000 -1.512356E+0000
  2.590447E+0000  3.715875E-0001
 -8.039015E-0002  9.246476E-0001
 -3.116977E+0000  1.791066E+0000
 -3.534992E-0001 -2.315895E+0000
  1.778675E+0000  1.911432E+0000
 -8.298481E-0001  3.326929E+0000
 -5.653999E+0000 -3.667779E+0000
  3.538599E+0000 -7.139280E+0000
  5.014694E+0000  4.627155E+0000
 -2.168724E+0000  2.131909E+0000
 -4.191264E+0000 -4.439364E+0000
  3.328091E+0000 -4.322010E+0000
  2.825889E+0000  2.447157E+0000
 -1.739624E+0000  2.199292E+0000
 -1.818307E+0000 -5.511754E-0001
  1.591422E+0000 -2.949509E+0000
  5.404413E-0001 -1.825888E+0000
  2.280914E+0000  1.062246E+0000
 -3.377966E+0000  4.676326E-0001
  2.738099E+0000 -4.661458E+0000
  9.603231E-0001  3.468742E-0001
 -3.238417E+0000  1.574037E+0000
 -1.927650E-0002  3.400142E-0002
 -1.159046E+0000  9.706065E-0001
  2.833323E+0000  9.676331E-0001
 -4.008082E+0000  1.479462E+0000
  3.695798E-0001 -2.775559E+0000
  2.472231E+0000 -2.223124E+0000
 -8.844372E-0001  2.543510E+0000
 -3.089664E+0000 -6.803835E-0001
  2.500794E+0000 -3.712529E+0000
  2.624294E+0000  2.217433E+0000
 -1.655323E+0000  4.326588E+0000
 -6.639319E-0001  8.985385E-0001
  1.894376E-0002 -2.264640E+0000
  1.520622E+0000  2.764773E+0000
  1.654446E+0000  1.114752E-0001
 -1.980480E+0000  3.324769E+0000
 -2.947367E-0001  8.496940E-0001
  1.361715E-0001 -6.711736E-0002
 -1.097357E+0000  2.405577E+0000
 -3.580516E-0001  1.603697E+0000
 -1.985721E-0001 -2.409322E-0001
  7.319568E-0001  1.856157E-0001
 -1.084124E-0001  1.432218E+0000
  5.866144E-0001 -8.573095E-0001
 -2.198463E+0000  1.470698E+0000
  2.397513E+0000  1.669893E+0000
 -4.733788E-0001  8.976682E-0001
 -4.816746E+0000  3.790200E-0001
  1.437773E+0000 -3.252666E+0000
  2.285343E+0000  4.667115E-0001
 -2.412928E-0001  6.385574E+0000
 -1.061277E+0000  2.596921E+0000
 -2.896065E+0000 -5.479761E-0001
  7.773397E-0001 -4.709072E+0000
  2.618526E+0000  2.090148E+0000
 -3.082365E+0000  6.225863E+0000
 -1.505571E+0000 -1.240611E-0001
  1.969553E-0001 -3.875373E+0000
  3.168298E+0000 -6.586532E-0002
  4.967311E-0001  8.975408E-0001
 -3.741357E+0000  4.123123E-0001
  1.752920E+0000 -5.692530E+0000
  3.912788E+0000 -2.544467E+0000
  1.165723E+0000  4.223398E+0000
 -5.221288E+0000  5.128031E-0001
 -1.588052E+0000 -3.716597E+0000
  6.113779E+0000 -1.514531E+0000
 -2.773629E+0000  5.286546E+0000
 -2.996279E+0000 -3.375927E+0000
  8.642777E-0001 -5.018250E+0000
  4.380136E+0000  5.499322E-0003
 -2.148783E+0000  5.372415E+0000
 -5.324201E+0000 -1.340352E+0000
  3.736851E-0001 -4.417102E+0000
  2.043344E+0000 -1.240679E-0001
  1.223367E-0001  2.484390E+0000
 -2.779155E+0000 -5.297989E+0000
  1.899140E+0000 -1.886042E-0001
  2.904466E+0000  1.139447E+0000
 -1.290909E+0000 -9.322841E-0002
  2.079716E+0000 -2.459502E+0000
  1.270911E+0000 -4.957137E-0001
 -1.238068E+0000  1.071727E+0000
 -3.209259E-0001  2.569000E+0000
 -1.002878E+0000 -2.928299E+0000
  5.605883E-0001 -1.341966E+0000
 -6.323590E-0001 -1.505081E+0000
  1.060465E+0000 -3.457580E-0001
 -7.775647E-0001  1.122467E+0000
 -2.701161E-0001 -2.990760E-0001
  1.462350E+0000  2.099230E+0000
 -2.996006E-0001 -1.277559E+0000
 -2.634110E+0000  1.942793E-0001
  5.902181E-0001  5.844933E-0001
  1.099777E+0000 -1.475971E+0000
 -1.249283E+0000  6.828220E-0001
  1.522289E+0000 -1.709553E+0000
 -1.998711E+0000  3.227362E+0000
  9.500462E-0001 -1.117153E+0000
 -5.771231E-0001  1.894557E+0000
  2.367158E+0000  1.082031E+0000
  2.053080E-0001  2.853110E-0001
 -6.658775E-0001  1.205762E+0000
  5.263064E-0001 -2.515810E+0000
 -1.230048E-0001  2.978475E+0000
  2.683597E+0000 -8.054105E-0001
 -2.533660E+0000  2.319157E+0000
  4.099754E+0000 -2.380817E+0000
 -2.758304E-0001  3.193751E+0000
 -1.879173E-0001 -2.100329E-0001
 -1.100529E+0000 -3.460003E+0000
 -1.382495E+0000  2.647396E+0000
  3.534198E+0000  9.055425E-0001
 -2.403749E+0000  3.761839E-0001
  2.632983E-0002 -4.005338E+0000
  1.115821E+0000  3.902934E-0001
  1.576272E+0000  1.199967E+0000
 -9.726331E-0001  1.215819E+0000
 -7.338961E-0003 -1.081250E+0000
  6.010606E-0001 -3.274028E+0000
 -3.416008E-0002  4.789245E-0002
  9.213080E-0001 -3.973575E-0001
 -2.386580E-0001 -3.427105E+0000
  2.975766E-0001  2.378689E+0000
  6.300194E-0001 -5.865179E-0001
 -3.361058E+0000 -3.841561E-0001
  1.221043E+0000 -5.524571E-0001
  1.957669E+0000 -9.835629E-0001
 -1.495666E+0000  1.674632E+0000
  1.238570E+0000 -7.303311E-0001
 -1.375967E+0000 -1.181919E+0000
  1.332295E+0000  9.413469E-0001
 -9.674706E-0002  7.167894E-0001
 -2.754257E+0000  1.070947E+0000
  2.057776E-0001 -1.996088E+0000
 -1.199833E+0000  1.378508E-0001
  2.637249E-0001  3.446143E-0001
  3.281942E-0001 -2.279526E+0000
  1.138595E-0001  2.394896E-0001
  1.044432E+0000 -8.346450E-0002
 -1.956932E+0000  1.145559E+0000
  6.887494E-0001 -2.626215E+0000
  1.655664E+0000 -1.445807E+0000
 -9.018768E-0001  2.624607E+0000
 -2.000282E+0000  3.699296E+0000
 -2.238577E+0000 -4.993392E+0000
  2.199087E+0000  1.305464E+0000
  7.440989E-0001  4.119203E+0000
 -3.663987E+0000  7.358147E-0001
 -1.342187E+0000 -5.400344E+0000
  3.668505E+0000 -7.068433E-0002
  9.431645E-0001  3.796302E+0000
 -3.953216E+0000 -5.950047E-0001
 -7.547937E-0001 -1.808560E+0000
  3.065544E+0000 -6.743784E-0001
  4.754780E-0001  2.772381E+0000
 -1.593070E+0000  3.334108E-0001
 -8.963613E-0001 -2.801508E+0000
  1.785976E+0000 -3.400890E-0001
  9.723993E-0001  3.816587E+0000
 -4.808351E+0000  2.047872E+0000
  2.517164E-0001 -6.080067E+0000
  2.626297E+0000 -1.718493E+0000
  2.201509E+0000  2.108718E+0000
 -3.923523E+0000  2.799631E+0000
 -1.833126E+0000 -2.662139E+0000
  2.201041E+0000 -1.615214E+0000
  3.255470E+0000  1.482786E+0000
 -4.325786E+0000  3.312673E+0000
 -3.647538E-0001 -1.314989E+0000
  3.687047E+0000 -1.127251E+0000
  1.031280E-0001  3.755637E+0000
 -2.402397E+0000  9.451962E-0001
 -1.524673E+0000 -2.477760E+0000
  1.842342E+0000 -6.698003E-0001
  1.207837E+0000  1.964386E+0000
 -1.489643E+0000 -1.669558E+0000
  2.921961E-0001  1.370297E+0000
  2.915388E-0001 -3.015512E+0000
 -1.106303E-0001 -1.641838E+0000
  2.135309E-0001 -1.948138E-0002
 -2.216801E+0000  1.918522E+0000
  1.328218E+0000 -2.737260E+0000
 -1.986311E+0000  1.454449E+0000
  5.778123E-0002 -9.521662E-0001
  1.322755E+0000  1.565150E+0000
 -2.477853E+0000  1.200917E+0000
  1.400652E-0001 -1.526320E+0000
  2.236147E+0000 -3.378518E-0001
 -1.043004E+0000  9.804531E-0001
 -2.116665E+0000  5.937974E-0001
  1.276699E+0000 -2.538259E+0000
 -8.252802E-0001  1.821273E-0001
  1.371207E+0000 -7.505174E-0001
 -1.030567E+0000  2.024797E+0000
  4.756139E-0001 -2.743613E+0000
  5.888293E-0001  3.898283E-0001
  1.970736E-0001  1.698126E+0000
 -7.740234E-0001 -2.085551E-0002
 -1.237188E+0000  8.569528E-0002
  8.843963E-0001  6.920000E-0002
  1.459922E-0002  1.102891E+0000
  9.662199E-0002 -1.926911E+0000
  1.304651E-0001 -2.014307E+0000
 -2.122540E+0000 -8.201980E-0001
  1.738501E+0000 -4.990989E-0001
 -8.598214E-0001  4.701326E+0000
 -6.407878E-0001 -1.797626E+0000
 -9.907580E-0001 -3.029885E+0000
  1.147496E+0000 -2.027054E+0000
  2.904126E+0000  4.652214E-0001
 -3.664483E-0001  1.198917E+0000
 -8.315671E-0001 -5.528860E-0001
  5.818485E-0001 -2.167721E+0000
  6.766762E-0001  2.879655E+0000
  1.501158E+0000  2.988630E+0000
 -2.647041E+0000 -2.119443E+0000
  2.350920E+0000 -1.910512E+0000
 -1.719810E-0001  2.849936E+0000
 -8.450469E-0001  2.230973E+0000
 -5.578683E-0001 -1.196753E+0000
 -9.551815E-0001  1.710608E-0001
  4.619354E-0001  2.061100E+0000
  2.399995E+0000 -1.136276E+0000
 -1.113856E+0000 -2.611094E+0000
  4.069609E-0001 -2.297513E+0000
  1.811067E+0000  1.520762E+0000
 -2.317571E+0000  5.541113E-0001
  2.952291E-0001 -2.693646E+0000
  3.361121E-0001 -1.344752E+0000
  2.565777E+0000  4.591672E-0001
 -3.882697E+0000  1.917484E+0000
  1.374480E+0000 -4.675784E+0000
  1.666429E+0000  8.004749E-0001
  5.471280E-0001  2.851950E+0000
 -1.010029E+0000  3.774335E+0000
  1.598998E-0001 -7.706926E-0001
  6.537367E-0001  2.074548E+0000
  3.774161E+0000  1.379378E-0001
 -2.230601E+0000  1.482732E+0000
  1.843394E+0000 -5.020464E-0001
 -2.101620E+0000 -1.924678E+0000
  1.492140E+0000 -3.128755E+0000
  2.783708E+0000 -4.581550E-0001
 -1.093106E+0000  2.108657E+0000
  1.676081E+0000 -1.619431E-0001
  6.728674E-0001  4.904158E-0001
 -4.205314E-0001 -4.532801E-0001
  1.118575E+0000  2.047772E+0000
 -1.737295E+0000  3.466226E-0001
 -5.169530E-0003 -1.703303E+0000
  1.399546E+0000  3.340373E-0001
 -2.934070E+0000 -1.269993E-0001
  1.151405E+0000 -2.870555E+0000
 -1.815541E+0000  1.899463E-0001
  2.288060E+0000  3.058128E-0001
  1.142431E+0000  1.136810E+0000
 -6.759036E-0001 -2.938155E+0000
 -2.039038E+0000 -5.327618E-0001
  1.746214E+0000 -1.295797E+0000
  2.904261E-0001  1.406265E-0001
 -5.820267E-0001  4.151326E-0001
 -2.459596E+0000 -6.510650E-0001
  5.084644E+0000 -5.217463E+0000
 -8.629439E-0001  2.696150E+0000
 -1.477190E-0001  1.083287E+0000
 -4.213365E-0001 -3.404533E+0000
 -7.694764E-0001  5.786360E-0001
  1.905135E+0000  2.281515E+0000
 -5.391697E-0001  1.471447E+0000
 -1.624415E+0000 -1.036142E+0000
  3.484612E+0000 -3.296678E+0000
  6.163779E-0002  4.033227E+0000
 -4.517246E-0001 -2.542111E-0002
 -9.051354E-0001 -2.004393E+0000
  3.986624E+0000 -2.118578E+0000
 -1.567487E+0000 -8.573078E-0001
 -9.131058E-0001  1.626742E+0000
  6.175117E-0001 -2.204355E+0000
  1.163087E+0000 -5.081275E-0001
  2.989746E-0001 -1.084949E+0000
 -8.015344E-0001  8.018622E-0001
  8.416735E-0001 -3.590135E-0001
 -3.219675E+0000 -9.669976E-0001
  3.544073E+0000 -8.488608E-0001
 -5.613117E-0002  1.492041E+0000
 -1.789389E+0000  2.307464E-0001
 -5.630818E-0001  7.166909E-0001
  1.225758E-0001 -1.872167E+0000
  1.315527E+0000 -2.238375E-0001
 -1.512745E-0001  1.200566E+0000
 -2.255482E+0000 -1.742269E-0001
 -8.903119E-0001 -2.378647E+0000
  3.693697E+0000  1.156853E+0000
  2.814646E-0001  3.769989E+0000
 -4.060900E+0000 -9.916746E-0001
  4.657363E-0002 -4.772059E+0000
  3.627752E+0000 -3.122529E-0001
  1.263012E+0000  6.193256E+0000
 -5.664501E+0000 -3.628337E-0001
  3.147804E+0000 -6.559051E+0000
  3.857419E+0000  1.053141E+0000
 -3.614034E+0000  3.161270E+0000
 -2.459246E+0000 -2.594128E+0000
  2.617408E+0000  1.332263E-0001
  1.688253E+0000  2.661266E+0000
 -2.178131E+0000  2.600691E+0000
 -2.319532E+0000 -2.782151E+0000
  1.303169E+0000 -9.221983E-0001
  1.839499E+0000  3.111122E+0000
 -2.693332E+0000  1.874741E+0000
 -9.546189E-0001 -2.152629E+0000
  1.674961E+0000 -2.997854E+0000
  5.946588E-0001  2.150865E+0000
 -2.901984E+0000  2.136938E+0000
 -1.253013E+0000 -7.029703E-0001
  2.632245E+0000  1.060438E+0000
 -2.655498E-0001  2.701460E+0000
 -3.160980E+0000  9.869471E-0001
 -7.112777E-0001 -2.156676E+0000
  2.120843E+0000  5.440048E-0002
  1.676705E+0000  1.184481E+0000
 -1.235707E+0000 -2.594458E-0001
  1.881668E+0000 -1.238705E+0000
 -4.538892E-0001  6.586113E-0001
 -7.583107E-0001  1.058190E-0001
 -2.505921E-0001 -1.457430E+0000
  1.602113E+0000 -1.624644E+0000
  1.475112E+0000  1.962262E+0000
 -3.315504E+0000  3.243860E+0000
 -1.538143E+0000 -5.524210E+0000
  2.966249E+0000 -1.692307E+0000
  2.224747E+0000  1.882347E+0000
 -4.361617E+0000  2.126162E+0000
 -1.516247E+0000 -4.274207E+0000
  1.129422E+0000 -2.736724E+0000
  8.187516E-0001  2.151807E+0000
 -2.428766E+0000 -2.516874E-0001
 -1.363085E+0000 -4.796115E+0000
  5.720976E+0000 -3.494326E-0001
 -5.398502E-0001  5.830878E+0000
 -6.457519E+0000 -2.362493E+0000
  4.687147E-0001 -4.599028E+0000
  6.229977E+0000  2.914774E+0000
 -4.210101E-0002  2.077306E+0000
 -4.589458E+0000 -2.079335E+0000
  1.867332E+0000 -4.542071E+0000
 -2.166159E-0001  5.553801E-0002
  3.120254E+0000  1.102343E+0000
 -3.323207E+0000 -2.475229E+0000
 -2.112788E+0000 -1.857008E+0000
  2.096122E+0000 -6.463719E-0001
 -1.394862E+0000  2.463485E+0000
  8.826970E-0001 -9.558913E-0002
  4.787923E-0001  4.466404E+0000
 -1.679203E+0000  8.882701E-0001
 -3.071109E-0001 -2.767363E+0000
  2.272063E+0000 -5.538396E-0001
  4.671377E-0002  6.751871E-0001
  5.145174E-0001 -1.418147E+0000
 -3.192248E+0000 -4.437946E-0001
  4.261692E+0000 -1.329555E+0000
 -1.008560E+0000  2.801081E+0000
 -1.737910E+0000  9.017575E-0001
  2.288736E+0000 -4.341872E+0000
 -1.295743E+0000  1.617206E+0000
  6.171398E-0001  1.575742E+0000
 -1.521719E+0000  2.430466E+0000
 -4.435586E-0002  1.761162E+0000
  7.428246E-0002 -1.257646E-0001
 -9.931269E-0001 -2.337451E-0003
  2.060491E+0000  2.961797E-0001
 -1.639783E+0000  2.623141E-0001
 -1.074517E+0000  4.245706E-0001
  1.330454E-0001 -2.467034E+0000
  2.657353E+0000 -9.693952E-0001
 -2.001123E-0001  8.864750E-0001
 -3.345356E-0001  4.059759E-0001
 -3.665068E+0000 -1.975241E+0000
  2.080753E+0000 -4.576781E-0001
  2.621680E+0000  4.793417E-0001
  8.672067E-0001 -1.073027E-0001
  1.183109E+0000  1.241185E+0000
 -2.340105E+0000 -5.492809E-0001
  2.170531E+0000 -2.165851E+0000
  2.495686E+0000  3.476988E+0000
 -2.484569E+0000 -2.276362E+0000
  1.051898E+0000 -1.159368E+0000
  1.326851E+0000  8.390794E-0001
 -2.231350E+0000  8.439667E-0001
 -2.733398E-0001 -3.100926E+0000
  2.991455E+0000 -5.309217E-0001
  1.156698E+0000  2.950152E+0000
 -3.805546E+0000  2.950514E+0000
  1.414412E+0000 -5.553590E+0000
  2.577588E+0000  1.030230E-0002
  1.641861E+0000  1.989693E+0000
 -4.099839E+0000  2.434868E+0000
  1.546039E+0000 -2.601365E+0000
  3.268029E+0000 -3.750535E+0000
  1.612759E+0000  4.591895E+0000
 -1.667260E+0000  4.411420E+0000
 -4.515719E+0000 -2.379373E+0000
  2.074366E+0000 -2.959532E+0000
  5.643031E+0000  3.426851E+0000
 -5.522904E+0000  3.961874E+0000
 -2.501872E+0000 -6.184916E+0000
  3.089877E+0000 -5.257062E+0000
  5.697380E+0000  3.055352E+0000
 -1.979898E+0000  3.625586E+0000
 -4.104902E+0000 -3.644884E+0000
  3.846236E+0000 -8.763673E+0000
  2.480542E+0000  2.050345E+0000
  4.315961E-0001  7.716073E+0000
 -4.010204E+0000 -4.562532E+0000
  1.687802E+0000 -7.115588E+0000
  4.970632E+0000  2.413851E+0000
 -2.226698E+0000  3.317964E+0000
 -5.228351E+0000 -4.354903E+0000
  3.546427E+0000 -4.042748E+0000
  2.753814E+0000  4.190088E+0000
 -3.723774E+0000  4.840232E+0000
 -3.795926E+0000 -3.253079E+0000
  3.918836E+0000 -1.596144E+0000
  1.641513E-0001  2.823385E+0000
 -1.691165E+0000  3.004936E+0000
 -1.934518E+0000 -5.503593E-0001
  8.826755E-0001 -3.675754E-0001
  1.455985E+0000 -1.996609E-0001
 -1.170844E+0000  9.461671E-0001
 -2.137408E+0000  8.254361E-0001
  5.369077E-0001 -2.377392E+0000
  4.073657E-0001  9.414513E-0003
 -1.415664E-0001  2.587680E+0000
 -2.654323E+0000  8.531725E-0001
  3.015119E-0001 -3.522203E+0000
  1.269664E+0000  1.221665E+0000
 -5.821540E-0001  9.195408E-0001
 -8.189206E-0003 -1.439249E+0000
 -2.529673E+0000 -4.117218E+0000
  1.533565E+0000  4.045544E+0000
 -4.589046E-0002  1.258996E+0000
 -2.489340E+0000 -3.364556E+0000
 -2.746385E-0001 -2.608676E+0000
  2.736218E+0000  1.046902E+0000
 -2.198474E+0000  3.960759E+0000
 -3.152007E+0000 -2.236463E+0000
  1.838455E+0000  1.306489E+0000
 -2.151171E-0001  1.354545E-0002
 -3.254289E+0000  2.421895E+0000
  2.362093E+0000  2.295093E+0000
 -1.620972E+0000 -9.188465E-0001
  1.173271E+0000  4.907594E+0000
 -1.092468E+0000  3.959514E+0000
  9.511806E-0002 -3.188239E+0000
 -6.349795E-0002  7.401958E-0001
  3.793687E+0000  1.707819E+0000
 -3.795435E-0001  2.621240E+0000
  6.860804E-0001  3.090652E+0000
 -2.196145E+0000 -3.303510E-0001
  2.768242E+0000 -3.036685E+0000
  8.283871E-0003  2.521783E+0000
 -6.668696E-0002  2.526621E+0000
 -1.080777E+0000 -2.190338E+0000
 -1.215356E+0000 -2.139668E+0000
  4.449974E+0000  1.925204E+0000
 -2.238539E-0001  3.411400E+0000
 -3.823101E+0000 -1.446130E+0000
  4.105996E-0001 -4.031132E+0000
  6.352299E-0001  3.956619E+0000
 -2.937283E+0000  4.042579E+0000
 -2.039316E+0000 -7.196448E-0001
  1.557278E+0000 -3.102252E+0000
  1.791198E+0000  1.338422E+0000
 -5.772472E-0002  3.133175E+0000
 -2.314964E+0000 -1.008401E+0000
  2.971106E+0000 -3.540448E+0000
  5.252419E-0001  1.472829E+0000
  3.097043E+0000 -8.839480E-0001
 -5.546889E+0000  2.712072E+0000
  1.748387E+0000 -2.681248E+0000
  9.942636E-0001 -1.906015E+0000
  2.710215E+0000  2.967138E+0000
 -1.811752E+0000  1.772536E+0000
 -1.771581E-0001 -2.141286E+0000
  1.154206E+0000 -1.312850E+0000
  2.610041E+0000  7.060128E-0002
 -1.925238E+0000  5.317335E+0000
 -2.960919E+0000 -1.920840E+0000
  3.737869E-0001 -1.740044E+0000
  3.017106E+0000  9.499323E-0001
 -1.923051E+0000  1.555532E+0000
 -2.670382E+0000 -3.689141E+0000
  2.160254E+0000 -4.220237E+0000
  3.675346E+0000  3.626165E-0001
 -3.694771E+0000  3.637190E+0000
  5.141116E-0001 -3.832928E+0000
  1.777443E-0001  2.390957E+0000
  1.301256E+0000  2.507351E+0000
 -7.525812E-0001  4.992714E-0001
  2.013443E-0002 -1.422078E+0000
  1.589815E+0000 -1.535926E-0001
  1.281919E+0000  9.677508E-0002
 -1.992922E+0000  1.390126E+0000
  5.950679E-0001  1.248826E+0000
 -1.889560E+0000 -4.637567E+0000
  1.761122E+0000 -2.156426E+0000
  4.199432E+0000  2.520953E+0000
 -4.983756E+0000  5.393764E+0000
 -3.230351E+0000 -5.730552E+0000
  2.919370E+0000 -4.069255E+0000
  4.010250E+0000  2.971415E+0000
 -2.096869E+0000  3.808538E+0000
 -3.066151E+0000 -5.235746E+0000
  3.859417E+0000 -8.202177E-0001
  1.733340E+0000  1.297934E+0000
 -1.013124E+0000  4.243717E-0001
  5.696581E-0001 -1.185905E+0000
 -4.408048E-0001  2.193692E-0001
  4.558587E+0000  3.627030E-0001
 -4.829962E+0000  1.830128E+0000
 -6.536271E-0001 -3.187277E+0000
  1.896718E-0001 -3.038918E+0000
  1.273610E+0000 -2.402341E-0001
  1.200291E+0000  3.539276E+0000
 -4.417064E+0000 -4.322816E-0001
  2.982942E+0000 -5.687117E-0001
  5.506089E-0002  3.027223E+0000
 -2.894366E-0001  1.911035E-0001
  4.071314E-0002 -3.507189E-0001
  3.341002E-0001  7.784628E-0001
  2.534164E+0000 -2.968949E-0002
 -2.050974E+0000  3.590645E+0000
  6.690930E-0001 -7.784729E-0001
  1.727242E+0000 -1.694960E+0000
 -1.562929E+0000  4.555648E-0001
 -3.358391E-0001 -3.108260E+0000
 -6.593063E-0001  3.171352E-0001
  2.124662E+0000  2.061428E+0000
 -3.665282E-0001 -4.309887E-0001
  1.818554E-0001  4.247647E-0001
  2.405179E+0000 -2.685232E-0001
  2.227705E-0001 -3.140693E+0000
 -1.030208E+0000 -5.009657E-0001
  4.970554E-0001 -2.998035E+0000
  2.198168E+0000 -1.461166E+0000
 -2.077752E+0000 -1.814595E-0001
  3.750375E-0001  1.384756E+0000
 -9.445559E-0001  9.209332E-0001
  2.001040E+0000  2.363365E-0001
 -3.972046E-0001  3.106564E+0000
 -6.222555E-0001 -1.656839E+0000
 -1.305781E+0000 -2.697132E+0000
  4.526406E+0000 -2.379844E+0000
 -6.232043E-0001  3.511163E+0000
 -8.331079E-0001 -1.707597E+0000
 -3.716351E-0002 -4.219919E+0000
  1.732228E+0000  1.446408E-0001
  1.427878E+0000  2.482587E+0000
 -2.272916E+0000 -1.039830E+0000
 -8.810833E-0002 -2.212698E-0001
 -1.788189E+0000 -8.497433E-0001
  2.903179E+0000  1.185710E+0000
 -3.168543E+0000  1.321306E+0000
 -8.128493E-0001 -1.262857E+0000
  3.197336E-0001 -2.222393E+0000
 -1.168797E+0000  1.343869E+0000
  9.878931E-0001 -2.288983E+0000
 -3.391036E+0000  2.260681E+0000
  2.811692E+0000 -1.165793E-0001
 -2.683848E+0000  2.000909E+0000
  4.556353E-0001 -1.328954E+0000
 -5.522719E-0001 -4.548337E-0001
  4.952296E-0001 -5.719456E-0001
  4.878594E-0001  2.352531E+0000
 -6.926982E-0001  1.683742E+0000
 -3.376567E+0000  9.385419E-0002
  3.123721E+0000 -1.453289E+0000
 -1.070004E-0001 -1.568988E-0002
  1.083065E+0000  1.439336E+0000
  6.149768E-0001 -6.369768E-0001
  1.493131E+0000  6.548306E-0001
 -1.181723E+0000  9.162567E-0001
  1.183619E+0000 -2.775725E+0000
 -1.603629E+0000 -1.032463E+0000
  4.748210E-0001  2.805538E-0001
  2.804635E-0001  2.788992E+0000
 -1.766081E+0000 -1.706636E+0000
 -6.622173E-0001 -2.010729E+0000
  2.707999E+0000  4.118168E-0002
 -2.759216E-0001 -3.836419E-0001
  6.362202E-0001  5.139291E-0001
  1.990023E+0000 -6.819794E-0001
  1.333418E+0000  7.928715E-0001
 -1.083000E+0000  5.864324E-0001
 -1.602696E+0000 -1.766109E+0000
  1.119039E+0000  2.368785E+0000
  6.044677E-0001  2.938614E+0000
 -1.889631E+0000 -7.292454E-0001
 -1.097411E+0000 -4.663496E+0000
  1.481321E+0000  7.171302E-0001
  3.972633E-0001  1.250654E+0000
  7.434663E-0001 -6.459512E-0001
 -2.877784E-0001 -1.591999E-0002
  1.763734E+0000  3.207260E-0001
 -4.943613E-0003  2.517817E+0000
 -3.383729E-0001 -6.671179E-0001
 -3.233502E-0001 -1.753913E+0000
  1.097800E+0000  2.251324E-0001
  1.392862E+0000  1.094331E+0000
 -1.439660E-0001 -5.603039E-0001
 -2.193502E+0000 -2.479161E+0000
  1.517995E+0000  4.620314E-0002
  2.520102E+0000 -1.452454E-0001
  9.854440E-0001  2.651180E+0000
 -2.586009E+0000 -2.161356E-0001
  1.968417E+0000 -1.948434E+0000
  1.278699E+0000 -4.402749E-0001
  1.381084E-0001  6.234770E-0002
 -4.679894E-0002 -6.198335E-0001
 -9.810182E-0001  1.222852E+0000
 -2.495520E+0000 -1.620179E+0000
  1.639920E+0000 -1.894111E+0000
  1.049140E+0000  2.537422E+0000
 -9.883304E-0001  2.211644E+0000
 -1.613664E+0000 -2.461366E-0001
  8.023474E-0001 -2.194228E+0000
  6.253252E-0001  2.225395E-0002
 -1.149684E-0001  2.045718E+0000
 -2.592003E+0000  1.382633E+0000
 -6.219645E-0001 -3.590791E+0000
  8.721237E-0001 -7.633198E-0001
  4.393259E+0000  1.355276E-0003
 -2.437671E+0000 -2.508467E-0001
 -1.170189E-0001 -3.539746E+0000
  2.874838E+0000 -4.079629E+0000
  4.150371E-0001  4.020596E+0000
 -2.832607E-0001 -1.370118E-0001
 -4.247537E+0000 -1.253629E+0000
  2.221151E+0000 -2.858510E+0000
  1.258757E+0000  2.829683E+0000
 -2.536285E-0001 -1.354279E+0000
 -4.345925E+0000 -1.366788E+0000
  6.135367E+0000 -4.729317E+0000
 -1.377809E+0000  2.991566E+0000
 -2.011358E+0000  2.804834E+0000
 -1.737432E+0000 -3.581520E+0000
  1.337293E+0000 -2.806932E+0000
  4.171723E+0000 -7.530439E-0001
 -1.612655E+0000  3.553247E+0000
 -1.714591E+0000  1.899327E-0001
 -2.185246E-0001 -1.980758E+0000
 -1.186137E+0000  3.168989E+0000
  8.985735E-0001 -4.560422E-0001
 -2.823488E+0000 -1.078731E+0000
  7.128755E-0001 -2.040575E+0000
  1.926112E-0001 -1.631213E+0000
  2.641239E+0000  2.333234E+0000
 -5.555288E+0000 -2.538048E-0001
 -9.527675E-0001 -1.689317E+0000
  2.269149E+0000 -2.015789E+0000
  1.641071E+0000  9.496472E-0001
 -1.817851E+0000  3.968787E-0001
 -7.077809E-0001 -6.998828E-0001
  7.151816E-0001 -4.464304E-0001
  2.945535E+0000  8.513061E-0001
 -2.899258E+0000  3.961239E+0000
 -1.957650E+0000 -1.154895E+0000
  1.117863E+0000 -1.909540E+0000
  1.757561E+0000 -1.739336E+0000
  1.389308E+0000  3.788756E+0000
 -1.932909E+0000  1.922865E+0000
 -4.201752E-0001 -1.363281E+0000
  2.293951E-0001 -3.240643E+0000
 -1.299669E+0000 -8.068541E-0002
  1.881182E-0001  6.227825E-0001
 -8.887795E-0001  1.220903E+0000
  3.141650E+0000  2.267199E-0001
 -1.638582E+0000  1.360403E+0000
  9.999714E-0001 -1.632013E+0000
 -8.585296E-0001  2.660974E-0001
  3.661162E+0000  2.068414E+0000
 -2.549070E+0000  1.197405E+0000
 -4.007794E-0001 -1.544648E+0000
 -2.224758E+0000  1.159531E-0001
  2.753947E+0000  3.673850E+0000
 -5.343037E-0002  6.143203E-0001
 -2.896692E+0000  1.504133E+0000
 -5.732581E-0002 -1.676051E+0000
  9.614613E-0001  1.730471E+0000
  1.477236E+0000  1.532461E+0000
 -1.216791E+0000  8.642176E-0001
  8.365864E-0001 -1.506642E+0000
  8.199408E-0001 -1.430999E+0000
 -1.366112E+0000 -1.143440E+0000
  3.109443E+0000 -1.520003E+0000
  2.315094E-0001  2.783427E+0000
 -3.762239E+0000  1.390133E+0000
 -1.206939E+0000 -2.958666E+0000
  5.097749E+0000 -7.068570E-0001
 -1.153993E+0000  9.083000E+0000
 -3.750458E+0000 -2.240448E-0001
 -1.724298E-0001 -2.011668E+0000
  1.359811E+0000  1.270126E+0000
 -2.282958E+0000 -3.894444E-0001
 -2.528802E-0001  1.542433E+0000
  1.454502E+0000  2.347761E+0000
 -2.262221E-0004  2.533841E+0000
 -1.734427E+0000  1.713710E+0000
 -1.678845E+0000 -1.496043E+0000
  7.902861E-0001  5.476205E-0001
 -8.776251E-0001  1.365476E+0000
 -8.282682E-0001  4.305337E-0001
 -3.621607E-0001 -2.037547E-0001
 -1.050499E+0000 -1.943079E+0000
  9.646230E-0001  2.063353E+0000
  2.038112E-0001  1.814627E+0000
 -2.201653E+0000 -1.447354E-0001
 -9.758845E-0002 -4.330373E+0000
  1.407058E+0000 -1.497401E+0000
  2.641204E-0001  2.710826E+0000
 -1.818239E+0000  3.194421E-0001
  8.876838E-0002 -2.995981E+0000
  2.947398E+0000 -4.221343E-0001
 -1.088975E+0000  3.335295E+0000
 -2.629969E-0001  5.907277E-0001
 -4.893904E-0001 -3.901628E+0000
 -5.284538E-0001 -2.015642E-0001
  1.440496E+0000  1.822645E+0000
 -1.225255E+0000  4.248089E-0001
 -2.719069E-0001  8.028819E-0001
 -2.013771E-0001  8.405330E-0001
  9.033542E-0001  8.588386E-0001
 -2.927670E+0000  5.427348E-0001
  1.313004E+0000 -2.380480E+0000
 -8.869237E-0001 -1.500539E+0000
  5.902871E-0001  1.225858E+0000
  2.476662E-0001  6.222172E-0001
  2.243257E-0001  6.219579E-0001
 -1.802071E+0000  6.000554E-0001
  2.666594E+0000 -2.277671E+0000
  1.865600E+0000  3.536493E-0001
  8.971165E-0001  1.362986E+0000
 -1.506404E+0000 -3.522807E+0000
 -1.599636E-0001 -1.482425E+0000
  3.284496E+0000 -7.752607E-0002
 -3.834965E+0000  2.112103E+0000
  1.093356E-0001 -1.553576E+0000
  3.347328E+0000 -2.774279E+0000
 -4.214057E-0001  3.544929E+0000
 -1.810182E+0000  2.539143E+0000
 -3.937010E+0000 -4.456301E+0000
  1.964322E+0000 -5.339900E-0001
  1.672011E+0000  2.180182E+0000
 -4.722569E+0000  1.049819E-0001
  2.577590E+0000 -5.855061E+0000
 -5.670785E-0001  2.942286E+0000
 -1.020918E+0000  4.514582E+0000
 -4.274676E+0000 -3.252670E+0000
  9.866768E-0001  9.781348E-0001
  8.205572E-0001  1.168271E+0000
  9.595812E-0001  1.007490E+0000
 -1.027796E+0000  2.756394E+0000
  7.783604E-0001 -1.881190E-0001
  2.084057E+0000 -4.796543E-0001
 -3.484971E+0000 -7.725468E-0001
  4.378683E-0001 -3.825002E+0000
  9.699021E-0001 -2.118564E+0000
 -3.084784E-0001  1.053979E+0000
 -1.321381E+0000  2.034861E+0000
  2.266035E-0001 -3.967258E-0001
 -1.378412E+0000 -8.066958E-0001
 -1.030366E-0001  1.167914E+0000
  9.126758E-0001 -2.839279E+0000
 -2.823663E+0000  2.275269E+0000
  6.961779E-0002 -2.862188E+0000
  9.121901E-0001 -1.277890E+0000
 -8.497501E-0001  2.202019E+0000
 -9.790828E-0001 -6.176495E-0001
  1.051238E-0001  1.744052E+0000
 -4.863488E-0001 -3.433131E-0002
 -4.749678E-0003  1.576447E+0000
 -1.102288E+0000 -5.512659E-0001
  6.295624E-0001 -2.226533E+0000
  5.925012E-0001 -4.917643E-0001
 -3.079799E+0000  1.013646E+0000
  8.921907E-0001  1.455997E+0000
  2.145828E-0001  3.875424E-0001
 -3.529748E+0000 -2.983640E-0001
  1.597913E+0000  3.382487E-0002
  1.895988E+0000  1.313541E+0000
 -6.453484E-0001  1.820570E+0000
 -1.727606E+0000 -7.390136E-0001
 -3.737324E-0001 -4.212688E-0001
 -9.826404E-0002  1.408272E+0000
 -4.144685E-0001  1.788357E-0001
  5.810713E-0001  2.084228E+0000
 -2.004142E+0000  3.142622E+0000
 -1.794436E+0000  7.004658E-0001
 -1.964411E+0000 -3.006583E+0000
  2.784538E+0000  1.069409E+0000
  5.414062E-0001  1.757391E+0000
 -1.802369E+0000 -1.687715E-0001
  2.131181E+0000 -2.509306E+0000
  3.019358E+0000  1.932968E+0000
 -1.978278E+0000  5.268032E+0000
 -5.778334E-0001 -4.483868E+0000
 -1.668642E+0000 -1.947856E+0000
  4.644782E+0000  1.967267E+0000
  2.306301E-0001  5.134136E-0001
 -2.900319E+0000 -2.765213E+0000
  2.103171E+0000  5.463852E-0001
  1.313682E-0001  4.625050E+0000
 -2.076146E+0000 -2.325104E-0002
 -5.932589E-0001 -1.642411E+0000
  7.267397E-0001 -1.541821E+0000
  2.396716E+0000  2.273555E+0000
 -2.472426E+0000 -6.335905E-0001
  2.322159E-0001 -1.624504E+0000
 -3.327096E-0001  2.824753E+0000
  1.665879E+0000 -5.922889E-0001
 -3.976054E+0000  3.501418E-0001
  2.220390E+0000  3.697944E-0001
 -1.014462E+0000  4.030479E-0001
 -2.651750E+0000  1.769550E+0000
  1.588737E-0001 -2.423513E+0000
  2.635602E+0000 -2.734575E+0000
  1.640597E+0000  1.418795E+0000
 -2.806530E+0000  8.951332E-0001
 -1.845444E-0001 -1.880645E+0000
  1.611159E+0000 -8.664569E-0001
  1.243388E+0000  2.308249E+0000
 -3.318369E+0000 -1.315519E+0000
  6.241830E-0001 -1.727049E+0000
  2.595755E+0000 -1.494977E+0000
 -1.625291E+0000  1.909718E+0000
  2.563279E+0000 -3.717477E+0000
 -1.071168E+0000  1.615065E+0000
 -1.232890E-0001  1.156797E-0001
 -8.741304E-0002 -1.406558E+0000
 -1.709198E+0000  1.610630E+0000
  9.254830E-0001 -1.534725E+0000
 -1.733934E+0000  2.228826E+0000
  1.162858E-0002  5.985821E-0002
  8.080550E-0001 -2.875998E+0000
  4.612995E-0001 -2.663517E+0000
 -3.364471E+0000  2.638176E+0000
  3.518412E+0000 -4.230790E+0000
 -1.375290E+0000  1.837187E+0000
  1.016325E+0000 -5.104597E-0001
 -7.222650E-0001 -1.542114E+0000
 -1.134784E+0000  1.663462E+0000
  1.293433E+0000  9.188633E-0001
 -2.409238E+0000 -2.692408E+0000
 -4.402850E-0001 -1.253185E+0000
  3.623173E+0000  2.192883E-0001
 -2.000462E+0000 -5.489054E-0001
 -1.276243E+0000  4.184614E-0001
 -9.750347E-0001 -9.076031E-0001
 -1.142494E+0000  1.848278E+0000
  3.090474E+0000 -4.484118E-0001
 -2.519754E+0000  7.827281E-0001
 -1.088413E+0000 -6.555649E-0001
 -1.161402E+0000 -2.904265E+0000
  1.334166E+0000 -2.017837E-0001
  1.366429E+0000  1.957517E+0000
 -4.081073E+0000  2.249793E+0000
  1.345466E+0000 -4.904089E+0000
  1.041010E+0000  1.545752E-0001
  3.079585E+0000  1.695005E+0000
 -2.771136E+0000  4.894595E+0000
 -1.224806E+0000 -4.140740E-0001
  3.168043E-0001 -1.425698E+0000
  1.540643E+0000  1.236077E+0000
  1.204678E+0000  2.690095E+0000
 -1.249738E+0000  1.755788E+0000
 -1.460177E+0000 -1.472862E+0000
  5.412830E+0000 -2.119179E+0000
 -1.120854E+0000  8.764050E-0001
 -1.146532E+0000 -3.722789E-0001
  1.180620E-0001 -1.837768E+0000
  6.053760E-0001  2.535259E-0001
 -1.183754E+0000  1.269325E+0000
 -1.458268E+0000  1.873459E+0000
  7.449391E-0001  3.677618E-0001
 -7.891337E-0002 -6.881588E-0001
 -1.200965E+0000  1.045967E+0000
  1.815189E+0000 -1.409363E+0000
 -2.132293E+0000  6.042119E-0001
  2.190261E+0000 -3.862107E+0000
  6.217510E-0001  4.596447E+0000
 -2.855686E-0001  8.634489E-0001
 -2.586186E+0000 -5.482138E+0000
  3.062196E+0000 -1.017461E+0000
  1.648454E+0000  6.634735E-0001
 -4.349590E+0000  1.371629E+0000
  2.308152E+0000 -4.007483E+0000
  1.113124E+0000 -1.583945E+0000
  1.881373E+0000  3.028201E+0000
 -3.069952E+0000 -3.511549E-0001
 -8.321023E-0002 -1.523594E+0000
  2.967459E+0000 -3.882886E+0000
  4.710579E-0001  1.704931E+0000
 -1.001420E+0000  2.923833E+0000
 -1.159115E+0000 -3.663883E+0000
  2.156476E+0000  2.089710E-0001
 -3.694105E-0001  2.863265E+0000
 -3.127869E+0000 -2.054997E+0000
  3.494136E+0000 -1.450215E+0000
  1.048537E+0000  4.950320E+0000
  1.875635E-0001  1.003965E+0000
 -1.957526E+0000  3.882623E-0001
  3.029461E+0000 -2.788167E+0000
  1.534912E-0001  2.364158E+0000
  6.864104E-0002 -1.872827E+0000
 -9.375025E-0001 -3.375719E-0001
  3.905467E-0001 -7.216458E-0001
 -2.566641E+0000  3.026403E-0001
 -2.013702E+0000  4.070342E-0001
  2.981970E+0000 -1.481989E+0000
 -1.023024E+0000  1.297538E+0000
 -2.045862E+0000 -9.829723E-0002
  1.650533E+0000 -2.428724E+0000
 -3.110806E-0001 -1.546397E+0000
  1.853021E+0000  1.913042E+0000
 -5.999779E-0001  6.466242E-0001
  2.219473E+0000 -4.409685E-0001
 -4.433597E-0001 -1.439797E+0000
  8.269492E-0001 -5.079609E-0001
  1.689897E-0001  7.916220E-0001
  1.191471E+0000 -7.700162E-0001
 -2.447424E+0000 -3.315061E-0001
  8.003257E-0001  9.450152E-0001
 -3.280865E-0001 -1.063918E+0000
 -2.651391E+0000 -8.444097E-0001
  2.817865E+0000 -1.251841E+0000
  5.720175E-0001  2.796748E+0000
 -1.167479E+0000  2.403954E+0000
 -1.297098E+0000 -9.994864E-0001
  2.882247E-0001 -2.973257E+0000
  3.520213E+0000  9.832810E-0001
 -5.127451E-0001  2.342889E+0000
 -3.396494E+0000 -8.354372E-0001
  9.784761E-0001 -3.652195E+0000
  3.062800E+0000 -1.537064E-0001
 -2.600291E+0000  3.676917E+0000
 -9.650066E-0001 -8.556225E-0001
 -1.870995E+0000 -3.122072E+0000
  4.820462E+0000 -3.234494E+0000
 -2.640961E+0000  3.021308E+0000
  1.230069E+0000 -1.230568E+0000
 -8.123403E-0001  1.761740E+0000
  7.246033E-0001  4.449420E-0001
 -7.732357E-0001 -2.677999E+0000
  8.809626E-0001 -1.208843E+0000
  2.928904E-0001  3.897914E+0000
 -2.312983E+0000  3.364889E+0000
  3.959325E-0001 -3.243169E+0000
 -7.413029E-0002 -1.523642E+0000
  1.546055E+0000 -7.510550E-0001
 -5.739135E-0001 -8.532694E-0001
 -9.363289E-0001 -4.962266E-0001
 -9.181004E-0001 -6.487598E-0001
 -1.903373E-0001  2.616938E+0000
 -1.047418E-0001  6.384679E-0002
  3.957305E-0001 -3.108666E+0000
 -1.097821E+0000  4.454086E-0001
  1.179813E+0000  5.986087E-0001
 -8.576069E-0001  1.517164E+0000
 -2.654629E-0001 -4.883389E-0001
 -1.025729E+0000  3.785347E-0002
  2.187950E+0000 -9.510037E-0001
 -1.439719E+0000  2.731832E+0000
 -9.471226E-0001  6.903756E-0001
  1.083561E-0001 -3.435222E-0001
 -1.380422E-0001  2.831144E+0000
 -5.179006E-0001 -4.117845E-0001
 -5.840168E-0001 -4.393623E-0001
  4.523271E-0001 -1.343814E+0000
  9.656773E-0001 -1.345079E-0001
 -1.379028E+0000  1.450705E+0000
  1.426885E-0001 -1.872254E-0001
 -3.504477E-0001 -4.081491E+0000
  3.064427E+0000 -5.704198E-0001
 -4.925010E-0004  2.134203E+0000
 -5.290327E-0001  2.779735E-0001
 -1.882502E+0000 -2.029961E+0000
  2.322206E-0002 -1.258814E+0000
  1.316411E+0000  6.914641E-0001
  1.675451E+0000  3.300381E+0000
 -4.045519E+0000 -2.007249E+0000
 -3.508803E-0001 -4.632380E+0000
  2.625531E+0000  2.537307E+0000
  1.097234E-0001  4.738555E+0000
 -4.740619E+0000  1.349565E-0001
  2.630130E+0000 -6.714698E+0000
  3.119388E+0000  4.952490E-0001
 -5.154240E-0001  6.126962E+0000
 -2.641352E+0000 -1.151620E+0000
 -7.486654E-0001 -5.648297E+0000
  2.033090E+0000 -5.609522E-0001
  3.155646E+0000  2.886652E+0000
 -5.804268E+0000  3.302509E+0000
 -1.041030E+0000 -3.114483E+0000
  2.048070E-0001 -8.967208E-0001
  1.557436E+0000  2.846651E+0000
 -2.949640E+0000  3.357975E-0001
 -1.647221E-0001 -1.715022E+0000
  3.282519E+0000 -1.438360E+0000
 -8.796333E-0001  4.880195E+0000
 -2.837679E+0000 -7.218046E-0001
  1.474908E+0000 -7.179207E-0001
  3.906956E+0000  4.441509E+0000
 -1.679703E+0000  3.622882E+0000
 -1.631549E+0000 -5.062978E+0000
  1.513942E+0000 -3.957131E-0001
  3.499593E+0000  1.388034E+0000
 -2.092372E+0000  2.456748E+0000
 -1.988406E+0000  9.716159E-0001
  1.931070E+0000  2.383872E-0001
 -1.740697E+0000  2.212089E+0000
  1.658617E+0000 -3.218619E+0000
 -1.017401E+0000  9.737007E-0001
 -1.614432E+0000  3.954078E+0000
 -1.044904E+0000 -3.472391E+0000
  1.508477E+0000 -3.575869E+0000
  1.480483E+0000  1.527985E+0000
 -1.624465E+0000  2.365203E-0001
 -1.596198E+0000 -9.536009E-0001
  2.279479E+0000 -4.495839E-0001
 -4.786261E-0001  1.542914E+0000
 -4.208859E-0001  2.185948E+0000
  2.427417E-0001 -1.803815E+0000
  1.966326E-0002 -3.383341E-0001
  8.066613E-0001  8.472340E-0001
  6.883617E-0002  5.848956E-0001
 -9.520050E-0001  1.084363E+0000
 -1.788218E-0001  1.666293E+0000
 -1.838579E-0001  2.474690E+0000
  3.611667E-0001 -2.772645E+0000
  3.123198E-0001  1.774101E-0001
  1.425125E+0000  2.282603E-0001
 -2.577310E+0000  1.712946E+0000
  1.819694E+0000 -1.499330E+0000
 -7.335781E-0001 -8.624979E-0001
  9.679608E-0001  2.209865E+0000
 -4.834754E-0001  1.340227E+0000
 -3.270366E+0000  1.732315E+0000
  2.503975E+0000 -4.058607E+0000
  3.820150E-0001  1.980679E+0000
 -2.914679E+0000 -5.017979E-0001
  1.054001E+0000 -1.664116E+0000
 -3.338780E-0001  8.655560E-0001
 -2.225787E+0000  1.150170E+0000
 -2.555297E-0001 -7.757463E-0001
  5.682355E-0002 -1.061517E+0000
  3.164196E+0000  1.273053E+0000
 -3.064336E+0000 -5.349458E-0001
  5.603019E-0001 -1.006451E-0001
  2.122220E+0000 -3.955017E-0001
  1.651846E+0000  2.588539E+0000
 -4.698162E+0000  4.932342E-0001
  3.302019E-0001 -1.963517E+0000
  7.037197E-0001 -2.041596E+0000
  1.245401E+0000  2.654806E+0000
  4.028131E+0000 -6.702161E-0001
 -6.046083E+0000  4.954623E+0000
 -1.884065E+0000 -2.394841E+0000
  1.352632E+0000 -3.628425E+0000
  2.204732E+0000  2.993778E+0000
 -5.280876E-0001  4.311771E+0000
 -6.877756E+0000 -4.111855E+0000
  1.070722E+0000 -7.709170E+0000
  6.880892E+0000  1.163525E+0000
  6.565980E-0001  3.536840E+0000
 -5.250494E+0000  3.646076E-0001
  5.514133E-0001 -6.006650E+0000
  2.793904E+0000  4.725623E-0001
  1.168377E+0000  5.522545E+0000
 -2.309261E+0000  4.623767E+0000
 -1.119384E+0000 -3.074748E+0000
 -3.289664E+0000 -1.862066E+0000
  6.653043E+0000  1.852616E+0000
 -3.677431E+0000  7.528104E+0000
 -4.843141E+0000 -6.149817E+0000
  1.334196E+0000 -5.145253E+0000
  7.576214E+0000  4.822585E+0000
 -2.973002E+0000  5.701387E+0000
 -7.592262E+0000 -3.714687E+0000
  3.918046E+0000 -7.816978E+0000
  4.715458E+0000  2.783160E+0000
 -1.974054E+0000  5.544992E+0000
 -7.777607E+0000 -4.058982E+0000
  4.838711E+0000 -7.771332E+0000
  4.789965E+0000  4.222536E+0000
 -8.979994E-0001  4.078252E+0000
 -5.401865E+0000 -4.516752E+0000
  2.104974E+0000 -3.561393E+0000
  4.069402E+0000  3.968942E+0000
 -1.188838E+0000  3.879024E+0000
 -4.715934E+0000 -1.437262E+0000
  2.701114E+0000 -5.594727E+0000
  2.981242E+0000  4.156892E+0000
 -3.851798E-0001  2.844407E+0000
 -5.684196E+0000 -4.556519E+0000
  2.918390E+0000 -3.264197E+0000
  2.047032E+0000  2.854357E+0000
 -3.432273E+0000  3.053138E+0000
 -4.895595E+0000 -2.357641E+0000
  3.317907E+0000 -1.562287E+0000
  4.267170E+0000  2.438050E+0000
 -3.513067E+0000  4.360972E+0000
 -2.970712E+0000  3.847827E-0001
  2.587571E+0000 -2.538263E+0000
  1.766155E+0000  2.877677E+0000
 -3.426366E-0001  1.417066E+0000
 -3.485351E+0000  6.157620E-0001
  1.358892E-0001 -3.232189E+0000
  2.432655E+0000  2.047431E+0000
 -5.217776E-0001  7.142094E-0001
 -4.208144E+0000 -9.362433E-0001
  1.872534E+0000 -2.308157E+0000
  5.722662E-0001  5.723552E-0001
 -2.856474E+0000  2.294101E+0000
  3.582474E+0000 -6.496674E-0001
 -2.105479E+0000 -1.639198E+0000
  2.700332E+0000  1.068526E+0000
  1.253084E+0000  2.593590E+0000
 -4.328396E+0000 -1.370096E+0000
  2.125395E+0000 -3.701188E+0000
 -3.212757E-0001  3.280780E+0000
 -5.793187E-0001  1.162094E+0000
 -5.462234E-0001 -1.413745E+0000
 -3.341463E-0001 -9.223042E-0001
  1.755868E+0000  3.148847E+0000
 -1.323810E+0000 -2.747584E-0001
 -1.117916E-0001 -3.812680E+0000
  2.033798E+0000 -9.469737E-0001
 -5.621189E-0001  4.706666E+0000
 -2.039806E+0000 -1.192104E-0001
 -1.190364E+0000 -3.634015E+0000
  4.681522E+0000 -1.902674E+0000
 -1.596321E+0000  1.549188E+0000
 -2.902427E+0000 -2.738915E+0000
  1.156135E-0001 -3.444617E+0000
  1.958325E+0000 -1.409092E+0000
 -2.629610E+0000  3.075314E+0000
 -1.803664E+0000  4.155750E-0001
  4.887721E-0001 -8.188833E-0001
 -6.157734E-0001 -1.963104E+0000
  2.508591E-0002  6.066108E-0001
  1.715134E+0000  6.908913E-0001
 -5.191497E+0000  5.617993E-0001
  2.792397E+0000 -4.768491E+0000
  3.944230E+0000 -8.375381E-0001
 -1.934197E+0000  3.245648E+0000
 -3.634447E+0000 -1.900070E+0000
  2.179214E+0000 -3.935177E+0000
  4.419604E+0000  3.273579E+0000
 -1.902112E+0000  1.698255E+0000
 -2.736206E+0000 -2.297582E+0000
  2.757847E+0000 -2.818549E+0000
  3.206858E+0000  2.649411E+0000
 -1.316085E+0000  5.887859E+0000
 -2.933460E+0000  1.459493E+0000
  7.809550E-0001 -4.635004E+0000
  1.195894E+0000  1.462039E-0002
 -1.507765E+0000  3.315558E+0000
  7.386902E-0001  3.416266E-0001
 -2.575975E+0000  2.011449E-0002
  2.874369E+0000 -3.289052E+0000
 -3.047861E-0001  2.882296E+0000
 -4.530456E-0001  3.735916E+0000
 -1.764119E+0000 -3.098002E+0000
  8.381522E-0001 -3.850356E+0000
  4.802855E+0000  3.095393E-0002
 -2.763434E+0000  3.959142E+0000
 -1.877893E+0000 -1.031698E+0000
  9.030870E-0001 -2.456231E+0000
  1.236865E+0000  1.511138E+0000
 -8.444709E-0001  2.691137E+0000
 -4.435950E-0001 -2.445641E+0000
 -5.900212E-0001 -1.801470E+0000
  2.319610E+0000  1.830430E+0000
  3.818404E-0002  9.808320E-0001
 -2.336535E+0000  6.178195E-0001
 -8.958385E-0001 -2.630198E+0000
  4.510417E-0001  8.484880E-0002
  3.475007E+0000 -4.149984E-0001
 -3.321355E+0000  1.411000E+0000
  2.360685E+0000 -3.185374E+0000
  1.316602E+0000  4.156183E+0000
 -3.035486E+0000  4.003267E+0000
 -3.008636E+0000 -5.127766E+0000
  3.381245E+0000 -3.065126E+0000
  4.335133E+0000  2.559480E+0000
 -3.992347E+0000  4.988577E+0000
 -2.722423E+0000 -1.288838E+0000
  2.807287E+0000 -4.549228E+0000
 -6.814096E-0001  1.237826E-0001
  1.985255E+0000  3.372979E+0000
 -3.752606E+0000 -2.565118E+0000
  1.246695E+0000 -3.173492E+0000
  4.028708E+0000 -2.765340E-0002
  9.580541E-0001  3.496597E+0000
 -2.565147E+0000 -1.519055E-0001
  1.979857E+0000 -5.016044E+0000
  2.446264E+0000 -5.976337E-0001
  1.043726E+0000  2.166753E+0000
 -3.195705E+0000  9.670055E-0001
  2.809308E-0001 -2.929945E+0000
  1.523149E+0000  1.871334E+0000
  8.425987E-0001  1.817041E+0000
 -1.177416E+0000  1.831092E-0001
  1.577539E+0000 -1.665955E+0000
  1.205300E+0000  1.493932E+0000
 -1.018714E+0000  1.632123E+0000
 -2.340335E-0001 -1.604278E+0000
  1.859007E+0000  1.513608E+0000
  2.079700E+0000  2.642880E+0000
 -3.631402E+0000 -4.877531E-0001
  8.888094E-0001 -2.041427E+0000
  2.680326E+0000  2.754466E+0000
 -8.681233E-0001  2.691200E+0000
 -4.523829E+0000 -2.184479E+0000
 -8.524939E-0001 -4.466976E+0000
  5.971092E+0000 -2.025030E+0000
 -1.263461E+0000  4.851861E+0000
 -2.308098E+0000 -7.789690E-0001
 -1.544778E+0000 -2.549473E+0000
  1.092481E+0000 -4.440039E-0001
  3.241591E+0000  5.156096E+0000
 -4.999499E+0000  1.383160E-0001
 -1.815434E+0000 -3.815467E+0000
  5.612922E-0001 -6.014145E-0002
  2.792395E+0000  2.040986E+0000
 -3.875424E+0000 -5.281389E-0001
  4.744817E-0001 -4.146756E+0000
  3.767145E+0000 -2.080226E+0000
 -8.460301E-0001  2.793640E+0000
 -2.854745E+0000  1.386242E+0000
 -3.952311E-0001 -4.074348E+0000
  1.090178E+0000 -3.894563E+0000
  1.837397E+0000  3.943297E+0000
 -2.489444E+0000  6.044907E-0001
 -3.415781E+0000 -2.156318E+0000
  2.658147E+0000 -4.004460E+0000
  2.888624E+0000 -4.479364E-0001
 -3.134182E-0001  1.095625E+0000
 -1.909688E+0000 -1.593761E+0000
  8.046781E-0001  8.862098E-0001
  1.785522E+0000  1.371355E+0000
 -2.576140E+0000  1.628321E+0000
 -2.409342E+0000  2.427982E-0001
  2.093662E+0000 -7.466074E-0001
 -1.281097E-0001  3.334705E+0000
 -2.613467E+0000 -8.383150E-0001
 -2.430639E+0000 -2.498537E+0000
  2.871470E+0000 -3.455655E+0000
 -9.380609E-0002  3.544372E+0000
 -1.657109E+0000  1.003667E+0000
 -3.746364E+0000 -4.985674E+0000
  4.081418E+0000 -2.503086E+0000
  1.963756E+0000  5.030726E+0000
 -6.419781E+0000 -8.632489E-0002
  1.219965E+0000 -5.151134E+0000
  3.635948E+0000  1.042371E+0000
  7.197012E-0001  4.066428E+0000
 -3.029649E+0000 -2.755815E-0001
  2.084626E-0001 -4.380098E+0000
 -1.558949E+0000 -9.623514E-0001
  2.309484E+0000  3.728289E+0000
 -7.697383E-0001  7.200930E-0002
 -1.033762E+0000 -1.835977E+0000
 -2.703097E-0001 -4.175682E+0000
  3.172968E+0000  1.635984E+0000
  2.160574E-0001  2.259574E+0000
 -2.298068E+0000 -2.326685E+0000
  8.440144E-0001 -1.393977E+0000
  4.121664E+0000  1.651250E+0000
 -3.173859E+0000  1.897927E+0000
 -1.117101E+0000 -5.187354E-0001
 -9.920238E-0001 -1.955113E+0000
  2.409992E+0000 -2.274812E+0000
  1.115438E+0000  8.784521E-0001
  4.466697E-0001  2.409616E+0000
 -1.162709E+0000 -9.036034E-0001
 -6.590151E-0001 -9.749746E-0001
  4.028612E+0000 -4.726096E-0001
  2.305215E-0001  4.084007E+0000
 -1.429899E+0000 -1.431964E+0000
 -1.880382E+0000 -2.705210E+0000
  3.549596E+0000 -1.067619E+0000
  6.966712E-0001  2.093768E+0000
 -2.121301E+0000  2.075047E+0000
  6.711402E-0001 -4.248728E-0001
  4.630795E-0001 -5.009938E-0001
  4.234715E+0000  5.214116E-0001
 -1.509385E+0000  6.467254E-0001
  9.990368E-0001 -6.775586E-0001
 -4.409171E-0001 -6.454988E-0001
  4.417004E+0000  3.128449E+0000
 -2.478105E+0000  2.763594E+0000
  4.402260E-0001 -3.300241E+0000
  3.097948E+0000 -3.819273E+0000
 -6.501644E-0001  3.062963E+0000
 -8.589411E-0001  2.074310E+0000
 -1.673060E+0000 -4.414333E+0000
 -7.929830E-0001 -2.768386E+0000
  2.933619E+0000  2.072413E+0000
 -2.599895E-0001  4.955737E+0000
 -2.728274E+0000 -2.893680E+0000
 -8.010072E-0002 -6.116790E+0000
  4.023614E+0000  1.067422E+0000
 -3.593273E-0001  3.125572E+0000
 -2.176460E+0000  6.625154E-0001
 -1.010847E+0000 -1.216774E+0000
  2.765612E+0000 -1.950105E+0000
 -1.234078E+0000  1.597710E+0000
 -1.405235E+0000  8.279133E-0001
 -3.221298E+0000 -2.090257E-0001
  4.688328E+0000 -2.492182E+0000
  6.622833E-0001  2.241158E+0000
 -1.089526E+0000 -1.280447E+0000
 -2.230941E-0004 -1.085007E+0000
  1.185574E+0000 -2.700417E+0000
  9.370046E-0001  4.733524E-0002
 -8.429397E-0001  2.687671E+0000
  1.430179E+0000  4.017710E+0000
 -1.094879E+0000 -4.259186E-0001
 -1.523700E+0000 -3.609843E+0000
  1.334053E+0000  1.701749E+0000
 -6.917296E-0001 -4.185980E-0001
 -2.706385E+0000 -5.577860E-0001
  1.443331E+0000 -2.372027E+0000
  1.456854E+0000  8.648230E-0001
 -1.812817E+0000 -2.080296E+0000
  1.676262E+0000  1.016545E+0000
 -2.806970E+0000  7.884977E-0001
 -6.540217E-0001 -7.086482E-0001
  2.789333E+0000 -2.429586E-0001
  7.557724E-0001  2.491286E+0000
 -3.558985E+0000  3.312945E+0000
 -1.168836E+0000 -4.692835E+0000
  2.155507E+0000 -2.605530E+0000
  3.042640E-0001  3.881040E+0000
  2.985224E-0001  5.582881E-0001
 -2.508782E+0000  3.242420E-0002
  1.710287E+0000 -1.534303E+0000
 -3.643502E-0001  1.431351E+0000
  4.760496E-0001  1.335823E+0000
 -1.440379E-0001 -8.264032E-0001
 -2.211105E+0000 -2.518766E+0000
  3.249348E-0001 -2.301772E+0000
  1.318457E+0000  1.221639E+0000
 -1.964084E+0000  2.527125E+0000
 -2.244287E+0000 -1.957716E+0000
  1.394893E-0001 -4.291375E+0000
  3.249582E+0000  4.857742E+0000
  6.031325E-0001  5.964064E-0001
 -3.720322E+0000 -2.964677E+0000
  3.304272E+0000 -1.037851E+0000
  6.015941E-0001  3.377451E+0000
 -2.601878E+0000  2.350766E+0000
 -2.991638E+0000 -4.269988E+0000
  1.404879E+0000 -1.217426E+0000
  5.524307E+0000  7.100939E-0001
 -1.998788E+0000  4.501590E+0000
 -4.247781E+0000 -2.206038E+0000
  3.422155E+0000 -3.862414E+0000
  1.197031E+0000  2.660092E+0000
  7.838751E-0001  5.059681E+0000
 -4.199265E+0000  1.970517E-0001
 -1.761564E+0000 -3.661670E+0000
  5.742133E+0000 -2.400597E+0000
 -1.498158E+0000  4.539423E+0000
  4.802574E-0001 -1.614656E+0000
 -1.044754E+0000 -1.876857E+0000
  3.820837E+0000 -3.715250E-0001
  1.217467E+0000  4.795289E+0000
 -3.514994E+0000  7.110300E-0001
 -3.294550E-0001 -6.383158E+0000
  4.185638E+0000 -1.811286E+0000
  2.019702E+0000  4.083883E+0000
 -4.699534E+0000  3.012702E+0000
  2.761426E-0001 -2.736635E+0000
  1.085282E+0000 -1.828113E+0000
  1.023611E+0000  2.173917E+0000
 -1.543687E+0000  2.221879E+0000
 -1.744549E+0000 -5.205088E-0001
  1.903532E+0000 -2.217635E+0000
  1.370071E+0000  4.427264E-0001
 -2.699089E+0000  1.410441E+0000
 -3.995498E+0000 -1.659957E+0000
  1.488230E+0000 -2.697406E+0000
  2.510307E+0000  1.999718E+0000
 -1.482150E+0000  3.511976E+0000
 -3.267060E+0000 -4.601513E+0000
  1.331919E+0000 -6.143209E+0000
  4.109131E+0000  3.599335E+0000
 -2.464986E+0000  3.885801E+0000
 -3.388560E+0000 -6.538567E-0002
  1.277070E+0000 -4.857093E+0000
  1.760311E+0000  3.284223E+0000
 -1.993796E+0000  1.880759E+0000
 -2.840892E+0000 -2.939322E+0000
  5.132953E+0000 -1.251750E+0000
  1.118480E+0000  3.534209E+0000
 -1.410229E+0000  4.190345E+0000
 -1.175938E+0000 -3.444528E+0000
  3.275036E+0000  6.339926E-0001
  6.481279E-0001  3.967148E+0000
 -4.140791E+0000 -1.860821E+0000
  2.958451E-0001 -3.267342E+0000
  8.204479E-0001 -6.587464E-0001
  2.668220E+0000 -7.779264E-0001
 -2.209233E+0000  1.005438E+0000
 -9.662069E-0001 -1.017675E+0000
  2.813434E-0002 -1.147975E+0000
  1.818591E+0000  2.605674E-0001
 -2.048564E-0001  1.880201E+0000
 -9.576691E-0001 -1.303464E+0000
 -1.205913E+0000 -3.511526E+0000
  2.720873E+0000 -1.137374E+0000
 -1.845275E+0000  2.532241E+0000
 -1.190780E+0000  1.212747E+0000
 -1.980103E+0000 -2.204158E+0000
  1.803937E+0000  1.451198E-0001
 -1.716029E-0001  3.142160E+0000
 -3.030108E+0000  1.173822E+0000
  5.881326E-0001 -2.274073E+0000
  1.656496E+0000  9.069542E-0003
  2.565802E+0000  4.979554E+0000
 -3.274561E+0000  1.034233E+0000
 -1.233734E+0000  1.034579E-0001
  3.472898E+0000 -1.766309E+0000
 -1.506477E-0001  2.286412E+0000
 -1.158416E+0000 -8.598284E-0001
 -2.502828E+0000 -2.073715E+0000
  2.087586E+0000 -1.412529E+0000
 -5.727716E-0001  3.106089E+0000
  5.462472E-0001 -2.649647E+0000
 -2.568745E-0001 -3.970690E-0001
 -3.939816E-0001 -2.609976E+0000
 -1.276741E+0000  1.250361E+0000
  4.182462E-0001 -8.626298E-0001
 -2.206894E-0001 -1.017894E+0000
 -6.917007E-0001 -1.965943E+0000
  7.645564E-0001  1.813110E+0000
 -1.865464E+0000  2.391729E+0000
 -1.840655E+0000 -8.154594E-0001
  2.429883E+0000 -3.391730E+0000
  8.869472E-0001  3.364536E+0000
 -6.421480E-0001 -2.894516E-0001
 -2.533709E+0000 -2.356865E+0000
  1.213253E+0000 -1.597720E-0001
  2.278264E+0000  3.709773E+0000
 -1.646605E+0000  2.476989E+0000
 -8.278387E-0001 -1.360205E+0000
  2.922126E+0000  1.420389E+0000
 -1.958893E-0001  1.817768E+0000
 -1.507379E+0000 -9.147963E-0001
  1.249303E+0000 -4.044017E+0000
  2.264222E+0000  3.215207E+0000
  6.553163E-0001  3.068782E+0000
 -3.368336E+0000 -1.559282E+0000
  3.159207E+0000 -2.488867E+0000
  1.903327E+0000  1.573303E+0000
 -1.795645E+0000  1.921070E+0000
 -2.715104E+0000 -1.965652E+0000
  1.154652E+0000 -2.515060E+0000
  9.579863E-0001 -7.395268E-0001
  7.621159E-0001  1.879627E+0000
 -3.847357E+0000 -2.186739E-0001
  1.569433E+0000 -2.028121E+0000
  2.490670E+0000  1.336382E-0001
 -1.972441E+0000  2.730391E+0000
 -9.971367E-0001 -5.407495E-0002
 -1.155889E+0000 -1.252054E+0000
  1.931737E+0000  5.979737E-0001
  1.436587E+0000 -1.531695E+0000
 -7.007704E-0001  1.897368E-0001
 -1.854761E+0000  2.139929E-0001
  2.133272E+0000 -4.869949E+0000
 -1.028485E+0000  1.760931E+0000
  2.967372E+0000  2.844105E+0000
 -2.990627E+0000  1.843489E+0000
  6.722684E-0001 -5.568506E+0000
  2.608500E+0000 -3.839380E+0000
 -4.533296E-0002  5.809158E+0000
 -1.348718E-0001  9.443603E-0001
 -2.757575E+0000 -5.845823E-0002
  9.810825E-0001 -4.611715E+0000
  1.957953E+0000  2.346578E+0000
 -5.496304E-0001  2.730224E+0000
 -9.003969E-0001 -2.224754E+0000
  1.028613E-0001 -7.744153E-0002
  2.662871E-0001  2.446165E-0001
 -5.434836E-0002  1.659694E+0000
  1.118160E+0000 -3.602894E-0001
  6.782491E-0001  2.849762E+0000
 -4.786300E-0001  5.509656E-0001
 -1.240613E+0000  5.263076E-0002
  4.301117E+0000 -8.092459E-0001
 -1.122716E+0000  2.734977E+0000
 -5.290642E-0001 -3.799366E+0000
  1.256501E+0000 -9.683089E-0001
 -6.998832E-0002  2.642928E+0000
 -6.399766E-0001  2.277468E+0000
 -1.068618E+0000 -2.329353E+0000
  1.920529E+0000 -2.517517E+0000
  2.799202E+0000 -1.709124E+0000
 -5.784813E-0001  9.717790E-0001
 -8.845490E-0002  1.709763E-0001
 -4.597352E-0001 -2.533190E-0001
  4.732545E-0001 -1.791566E+0000
  5.863842E-0001  3.227342E+0000
  3.951397E-0001 -2.704868E+0000
 -2.263951E-0001 -1.963189E+0000
  9.470010E-0001  2.410786E+0000
 -5.353166E-0001  7.664528E-0001
 -1.779236E+0000 -2.839147E+0000
  4.675261E-0001  5.867568E-0001
  1.881783E+0000  7.751213E-0001
 -7.944033E-0001 -1.289129E+0000
  8.701653E-0001 -4.157556E-0001
 -2.006489E-0001  6.821417E-0001
  3.004494E-0001 -1.349925E+0000
  3.491128E-0001 -1.809221E+0000
  2.055153E+0000  1.173556E+0000
  4.113563E-0001  6.795207E-0001
 -1.120125E+0000  1.110204E+0000
 -1.061813E+0000  1.653539E+0000
 -1.441535E+0000 -1.159250E+0000
  3.080285E+0000  1.933616E-0001
 -4.285661E-0001  2.531918E+0000
 -1.923531E+0000  1.465298E+0000
 -2.773189E+0000 -2.124516E+0000
  2.252745E+0000 -3.470154E-0001
  2.011785E+0000  7.292854E-0002
 -3.677620E+0000 -6.028199E-0001
  1.276840E+0000 -3.171295E+0000
  1.805878E+0000  8.473335E-0001
 -1.146796E+0000  2.545085E+0000
 -2.497058E+0000  4.492497E-0001
 -2.478698E+0000 -3.396922E+0000
  1.371912E+0000 -7.213721E-0001
  2.382639E+0000  2.683882E+0000
 -1.647910E+0000  3.394997E+0000
 -1.989408E+0000 -2.631947E+0000
  3.677052E+0000 -3.184676E+0000
  1.425943E+0000  3.858129E+0000
 -3.078996E+0000  2.914859E+0000
  1.002799E+0000 -2.660026E+0000
 -1.001295E+0000 -3.745987E-0001
  2.699223E+0000 -3.258425E+0000
 -9.253700E-0001  5.833350E+0000
  3.941531E-0001  9.909074E-0001
 -3.512217E+0000 -6.187901E-0001
  2.930289E+0000 -2.330561E+0000
  1.331012E+0000  2.256260E+0000
 -1.730411E+0000  1.931137E+0000
 -2.075814E+0000 -1.760252E+0000
  1.853539E+0000 -3.331132E+0000
 -2.880866E-0001  3.234874E+0000
  2.899990E-0001 -1.513639E+0000
 -1.842309E+0000  1.547078E+0000
 -5.142571E-0001  8.928190E-0002
  6.538161E-0001 -5.185890E+0000
  3.299050E-0001  1.663836E+0000
 -8.442844E-0001  1.648896E+0000
 -6.382380E-0001 -1.209008E+0000
  8.965914E-0001 -6.938009E-0001
  4.858415E-0001 -5.445131E-0001
  7.626250E-0001  2.235591E+0000
 -3.781354E+0000 -5.745876E-0002
  1.871030E+0000 -2.038270E-0001
 -1.791603E+0000  1.233628E+0000
  1.762788E+0000  4.595652E-0001
 -1.567112E+0000 -4.889537E-0001
  2.515057E+0000  9.040678E-0001
  2.545688E-0001  8.671042E-0001
 -1.907393E+0000  9.144487E-0001
  1.919951E-0001  1.027350E+0000
  7.864639E-0001 -1.997338E+0000
 -1.815406E+0000  2.001406E+0000
  2.464686E+0000 -2.100664E+0000
 -2.867597E-0001  1.052411E+0000
  1.236680E-0001  2.603289E-0001
  1.498882E-0001 -3.724616E+0000
  2.042768E+0000 -2.436791E+0000
  1.015525E+0000  2.368465E+0000
 -1.810915E+0000  8.478920E-0001
 -1.670358E+0000  3.369485E-0001
  8.491226E-0001 -2.545744E+0000
  5.912531E-0001 -1.029188E-0001
 -3.864873E-0001  2.686504E+0000
 -1.303025E+0000 -2.398371E+0000
  2.390650E+0000 -2.914265E-0001
  2.215631E+0000 -1.357255E-0001
 -1.885721E+0000  7.036305E-0001
 -2.868874E+0000 -9.760529E-0003
 -3.174598E-0001 -3.705740E+0000
  3.718197E+0000 -2.361425E-0001
  2.118188E+0000  5.468717E+0000
 -2.086440E+0000  2.117938E+0000
 -2.333031E+0000 -4.260626E+0000
  3.129064E+0000 -2.434740E+0000
  3.453748E+0000  4.856430E+0000
 -1.702193E+0000  1.053791E+0000
 -2.432931E+0000 -3.561747E+0000
  3.350492E+0000 -2.468472E+0000
  1.742511E+0000  1.166854E+0000
 -2.279105E+0000  1.575831E+0000
 -7.113768E-0001 -2.908292E+0000
  3.209914E+0000 -2.812523E+0000
 -1.051122E+0000  3.577588E+0000
 -2.346956E+0000  4.902223E-0001
  1.178662E+0000 -1.652724E+0000
  2.441199E+0000  4.227180E-0001
 -2.037943E+0000  4.497276E+0000
 -5.805351E-0001 -2.475078E-0001
  8.549171E-0001 -7.718495E-0002
 -1.102306E+0000  1.285320E+0000
  9.495816E-0001 -8.883863E-0001
 -8.607719E-0001  3.433563E-0001
  7.172044E-0001  7.809977E-0001
 -9.855570E-0002  4.747632E+0000
 -2.647636E+0000 -9.267759E-0001
  1.075271E-0001  1.923137E-0001
  5.781279E-0001  3.040057E+0000
 -1.912514E+0000  4.654580E-0001
  1.439287E+0000 -3.304482E+0000
  9.795320E-0001  3.601486E+0000
 -1.495698E+0000  2.392601E+0000
 -2.432179E+0000  1.167572E+0000
  1.496515E+0000 -2.727414E+0000
  3.261176E+0000  1.876828E+0000
 -3.459307E-0001  5.026075E+0000
 -2.763662E+0000  4.704215E-0001
 -3.399017E+0000 -4.354444E+0000
  2.855655E+0000 -4.479866E+0000
  1.396866E+0000  1.387396E+0000
 -2.816455E+0000  5.164688E+0000
 -1.343632E+0000 -3.273970E+0000
  9.208837E-0001 -3.547031E+0000
  2.797664E+0000 -3.519596E-0001
 -7.619347E-0001  3.569532E+0000
 -2.369195E+0000 -4.375723E+0000
  3.314574E+0000 -3.444373E+0000
  1.947094E+0000  2.756650E+0000
 -7.084811E-0001  4.849985E-0001
 -1.921767E+0000 -1.429647E+0000
 -8.712949E-0001 -1.012766E+0000
  2.762143E-0001  2.808681E+0000
 -1.629035E+0000  1.575155E+0000
 -3.182480E-0001 -2.015617E-0001
  2.433646E+0000  1.685899E+0000
 -2.559331E-0001  1.028935E+0000
 -1.194044E+0000 -5.431888E-0001
 -7.944509E-0001 -1.580205E+0000
  7.706574E-0002  1.950663E+0000
  8.620307E-0001  4.702190E+0000
 -2.447982E-0001  2.741009E-0001
 -3.208725E-0001 -3.984625E-0001
  7.974566E-0001 -1.463958E+0000
  2.698318E+0000  2.943043E+0000
 -1.188398E+0000  2.736763E+0000
 -8.755385E-0001 -3.963638E+0000
  3.291311E+0000 -1.799756E+0000
  1.944067E+0000  2.959372E+0000
 -1.624539E+0000  1.423188E+0000
 -2.513819E+0000 -3.428763E+0000
  1.964624E+0000 -3.246867E+0000
 -2.948290E-0001  2.173903E+0000
  1.131686E+0000  1.124019E+0000
 -2.361266E+0000  1.177071E+0000
 -4.850993E-0001 -1.246572E+0000
  2.903506E+0000  5.464331E-0001
 -1.115223E+0000  3.241613E+0000
 -6.091158E-0001  1.765124E+0000
 -3.538283E-0001 -9.683681E-0001
 -1.130142E+0000 -3.518632E+0000
  1.997816E+0000 -1.662465E+0000
 -2.008641E+0000  1.072961E+0000
 -7.584744E-0001  1.227311E+0000
 -1.930620E+0000 -3.145398E+0000
  1.897576E+0000 -2.588051E+0000
  1.593149E+0000  2.903077E+0000
 -1.389712E+0000 -9.336687E-0001
 -1.177051E+0000 -4.221147E+0000
  1.985646E+0000  1.629425E+0000
  5.867025E-0001  2.553836E+0000
 -4.944970E+0000 -1.480350E+0000
  3.772969E+0000 -4.666303E+0000
  2.697666E+0000  5.140804E-0001
 -9.395507E-0001  3.945305E+0000
 -3.141773E+0000  1.143696E+0000
 -6.611652E-0001 -2.070136E+0000
 -2.067071E-0001 -1.164103E+0000
 -4.697027E-0001  3.030738E+0000
 -5.888847E-0001 -2.984961E-0001
 -1.826147E+0000 -1.370320E+0000
  2.156506E-0001 -1.899338E+0000
  6.156413E-0001 -1.171831E-0001
  1.591415E-0001 -3.309992E+0000
 -5.170520E-0001 -7.069764E-0001
  1.514350E+0000 -1.879403E-0001
 -6.104092E-0001 -7.689697E-0001
  1.401609E+0000 -1.454627E+0000
 -1.801562E+0000 -5.230736E-0001
  4.147873E-0001 -2.216810E-0001
  7.394459E-0001 -1.028930E+0000
 -3.959335E+0000  2.583420E+0000
  1.852243E+0000 -2.118805E+0000
 -5.511942E-0002 -3.363114E+0000
  3.127242E-0001  2.532013E+0000
  1.509786E+0000  2.560779E+0000
 -2.994484E+0000  2.418663E+0000
 -1.398857E-0001 -4.732715E+0000
  3.054989E+0000  2.804079E-0001
 -1.810398E+0000  3.037774E+0000
  1.245005E-0002 -1.465433E+0000
 -1.557681E-0001  1.816763E+0000
 -3.934844E-0002  5.465186E-0001
 -9.595806E-0001  1.762311E+0000
  1.322831E+0000 -1.668087E+0000
  5.494651E-0001 -4.308183E-0001
  1.952933E+0000  4.119704E-0001
 -1.740869E+0000  1.569465E+0000
 -9.364560E-0001 -9.821208E-0001
  9.360632E-0001 -6.418016E-0001
  4.605605E-0001  2.726271E+0000
  1.403376E+0000  1.231849E+0000
  9.016649E-0002 -2.462219E+0000
  1.173086E+0000 -1.287596E+0000
  1.257694E+0000  5.757126E+0000
 -1.839929E-0001 -9.336324E-0001
 -2.996005E+0000 -3.034526E+0000
  2.739234E+0000 -1.390732E+0000
  1.381033E+0000  2.786118E+0000
 -2.063174E+0000  7.096277E-0001
 -2.473892E+0000 -2.342637E+0000
  1.208794E+0000  3.885735E-0001
  2.642712E+0000  3.255855E+0000
 -2.809069E+0000  1.549364E+0000
 -1.160071E+0000 -1.889669E+0000
  1.267811E+0000  2.270515E+0000
  3.935188E+0000  3.606174E+0000
 -5.746112E+0000  3.895248E+0000
 -1.049564E+0000 -2.774214E+0000
  2.924530E+0000 -1.702070E+0000
  7.844852E-0001  2.544243E+0000
 -1.919020E+0000  4.784076E+0000
 -2.077894E+0000 -3.650639E+0000
  1.934855E+0000 -2.008334E+0000
  2.743165E+0000  5.395390E-0001
 -4.327245E+0000  2.072102E+0000
 -2.931642E+0000 -3.674506E+0000
  1.694389E-0001 -1.281371E+0000
  5.343502E+0000  3.121354E+0000
 -4.731884E+0000  5.748080E-0001
 -2.785894E+0000 -5.797730E+0000
  2.969451E+0000 -1.483208E+0000
  2.154778E+0000  3.693301E+0000
 -3.450972E+0000  1.493357E+0000
 -1.615125E+0000 -2.930748E+0000
  3.680955E+0000 -3.535880E+0000
  1.327684E+0000  1.770813E+0000
 -2.235971E+0000  1.082744E+0000
 -1.107482E+0000 -6.351639E+0000
  4.772778E+0000 -7.531816E-0002
  5.944715E-0001  5.134747E+0000
 -6.121999E+0000  4.154372E+0000
  4.277208E-0001 -7.574618E+0000
  4.876161E+0000 -2.630378E+0000
  9.021367E-0001  5.055527E+0000
 -6.518313E+0000  1.019087E+0000
 -3.503912E-0001 -7.177689E+0000
  4.238294E+0000  5.139478E-0001
  3.402677E+0000  3.549499E+0000
 -4.626487E+0000  3.054731E+0000
 -2.563011E+0000 -4.021094E+0000
  4.351374E+0000 -1.509603E+0000
  1.517997E+0000  9.677226E-0001
 -1.531050E+0000  3.192212E+0000
 -2.260359E-0001 -5.646548E+0000
  2.837891E+0000 -4.244765E-0001
  8.699386E-0002 -5.681431E-0001
 -2.276236E+0000  2.107803E+0000
  3.361290E-0001 -2.127859E+0000
  1.590159E+0000 -1.402606E-0001
 -1.123114E+0000  8.408473E-0001
  3.351431E+0000 -2.594040E+0000
  3.091324E-0001  9.576756E-0001
 -7.981807E-0001 -7.920610E-0001
 -2.324574E+0000  4.765828E-0001
  4.132892E+0000 -1.638708E+0000
 -9.943378E-0002  1.219940E+0000
 -1.495441E+0000  4.470253E-0001
  7.931499E-0001 -3.387761E-0001
  2.467046E-0001  2.118604E+0000
 -1.073826E+0000  5.839458E-0001
 -2.032674E+0000 -1.517782E+0000
  2.573083E+0000 -2.431055E+0000
  1.702003E+0000  1.053833E+0000
 -3.078728E+0000  4.554909E+0000
 -2.374385E-0001  2.668533E-0001
 -2.801239E-0001  1.953616E+0000
 -4.494818E-0001  2.865132E+0000
  1.681997E-0001 -1.112043E-0002
 -2.325883E+0000  6.481191E-0001
  3.109122E+0000  1.109485E+0000
  1.115959E+0000  1.669227E+0000
 -1.326990E+0000 -2.531575E+0000
 -4.753968E-0001 -1.465332E+0000
  3.246705E+0000  1.186898E+0000
 -5.315587E-0001  1.825365E-0001
 -3.305787E+0000  1.602601E+0000
  2.943556E+0000 -3.061628E+0000
 -2.637978E+0000  2.359377E+0000
 -1.741434E+0000 -2.123718E+0000
  6.035563E-0001 -1.572100E+0000
 -1.291120E-0001 -1.300994E-0001
  1.051275E+0000  1.916064E+0000
 -2.225173E+0000  2.836822E+0000
  6.425728E-0001 -4.312938E+0000
  3.080514E+0000  1.748068E+0000
 -3.015075E+0000  1.043868E+0000
 -1.022367E+0000  2.124981E-0001
  9.699346E-0001 -2.789816E+0000
  5.533247E-0001  3.850559E-0001
 -1.513109E+0000  8.690205E-0001
  7.144390E-0001 -3.189934E+0000
 -2.955032E-0001 -6.043775E-0001
  1.577771E+0000  1.749953E-0001
  1.326952E+0000  3.290482E+0000
 -1.342510E+0000  1.494381E+0000
 -1.147164E+0000 -2.713887E-0001
  1.536686E-0001 -2.013012E+0000
  1.618136E+0000  6.660521E-0001
  6.294120E-0001 -1.060197E+0000
 -2.854434E+0000  5.316533E-0001
  7.200073E-0001 -1.987795E+0000
 -3.522563E-0001 -9.092019E-0001
 -6.433148E-0001  2.170577E+0000
 -6.029833E-0001 -3.552746E+0000
 -7.348175E-0002 -1.762758E+0000
  6.462370E-0001 -6.339039E-0001
  9.643185E-0001  1.831047E+0000
 -2.036032E+0000  1.767927E+0000
 -1.097914E+0000 -3.390886E+0000
  2.076877E+0000 -5.765451E-0001
  2.783765E+0000  2.948385E+0000
 -3.855999E+0000  9.666235E-0001
  5.159680E-0001 -3.967888E+0000
  3.479504E+0000 -8.226418E-0001
 -7.540466E-0001  3.909144E+0000
 -3.537472E+0000 -1.740227E+0000
 -2.693269E-0001 -2.028733E+0000
  3.113174E+0000 -4.420423E-0001
 -5.126290E-0001  1.374257E+0000
 -3.572100E+0000  1.010862E+0000
  3.523766E+0000 -6.050157E+0000
 -9.195851E-0002  2.869286E+0000
  3.857792E+0000  3.249110E+0000
 -6.762347E+0000  3.058729E-0001
  3.130932E+0000 -3.689638E+0000
  1.763006E+0000  1.117108E+0000
 -1.282582E+0000  1.583428E+0000
  2.397714E-0002 -1.194162E+0000
  7.629571E-0001 -4.988878E-0001
  1.662133E+0000 -8.112334E-0001
 -4.645377E-0001  2.405075E+0000
  3.498448E-0001  3.510690E-0002
 -2.639612E+0000 -3.493643E+0000
 -7.110614E-0001 -1.339788E-0001
  2.005479E+0000  2.138894E+0000
 -2.478546E+0000  1.298160E+0000
  1.195105E+0000 -2.671554E+0000
  1.101224E+0000  1.764347E+0000
  2.794160E+0000 -2.654155E+0000
 -1.713912E+0000 -3.220469E-0001
  7.831978E-0001 -3.680468E-0001
  2.328834E+0000 -3.458461E+0000
 -1.053982E+0000  1.307118E+0000
  8.052165E-0001 -2.845925E-0001
 -4.386002E-0001  2.394912E-0001
 -8.168870E-0001 -2.286455E+0000
  3.174773E-0001  1.283838E+0000
 -4.325327E-0002 -2.051034E+0000
  6.490846E-0001 -2.103342E+0000
  2.129398E+0000  3.538619E+0000
 -2.570891E+0000  2.165076E-0001
  4.173120E-0001 -1.742162E+0000
  1.313113E+0000  1.369057E+0000
 -2.199567E-0001  4.799986E+0000
  3.884257E-0001 -1.464262E+0000
 -9.443827E-0001 -3.488564E+0000
  3.839401E+0000 -1.643750E-0001
 -1.962878E+0000  2.094600E+0000
 -3.081667E+0000 -3.893552E+0000
  5.835744E-0001 -3.143003E+0000
  2.817265E+0000  7.897530E-0001
 -1.071451E+0000  4.686632E+0000
 -3.931814E-0001  1.066897E-0001
 -3.444228E-0001 -3.425802E+0000
  2.626005E+0000 -8.646608E-0001
  1.698293E+0000  2.094063E+0000
 -4.173326E+0000  1.911222E+0000
 -1.910918E-0001 -3.466891E+0000
  1.433463E+0000  1.439972E+0000
  1.674324E+0000  7.307192E-0001
 -2.654981E+0000  1.127854E+0000
 -1.653445E+0000 -2.796911E+0000
  1.824820E+0000  4.281974E-0001
 -5.128325E-0001  2.426680E+0000
 -1.126903E+0000 -1.564700E+0000
  1.259933E+0000 -1.459044E+0000
  2.889879E+0000  2.530253E+0000
 -2.845186E+0000  6.307200E-0001
 -6.374747E-0001 -3.157984E+0000
  1.384430E+0000 -1.877667E-0001
  1.110591E+0000  2.084854E+0000
 -7.148053E-0001  1.362570E+0000
 -2.898171E-0001 -7.530129E-0001
  8.775513E-0001 -1.874923E+0000
  1.991803E-0001  3.142857E+0000
  2.110080E+0000  2.559203E+0000
 -5.864896E+0000 -7.719987E-0001
 -5.510856E-0001 -2.510206E-0001
  3.474963E+0000  1.423382E+0000
 -3.353903E+0000  4.286841E+0000
 -6.510720E-0001 -8.598205E-0001
 -7.052296E-0001 -1.487048E+0000
  3.512276E+0000  3.641857E+0000
  1.849086E-0002 -1.656820E+0000
 -4.775643E+0000 -3.106853E-0001
  2.788591E+0000 -4.698978E+0000
  7.737023E-0001  4.774928E+0000
  4.920263E-0001  9.228384E-0001
 -2.385518E+0000 -4.665707E+0000
  4.753742E-0001 -1.852470E+0000
  2.528278E+0000  3.601742E+0000
 -1.126912E+0000  1.118371E+0000
 -1.021755E+0000 -2.275191E+0000
  6.308400E-0001 -6.002633E-0001
  3.983900E-0001 -2.285471E+0000
  1.323698E+0000  7.740598E-0001
 -3.866182E-0001 -1.388763E+0000
 -1.717175E+0000 -2.499620E-0001
  1.536588E+0000 -5.879059E-0001
  6.087004E-0002 -9.163972E-0001
 -3.503785E+0000 -3.039893E-0001
 -4.367867E-0001  4.557540E-0001
  2.326624E+0000 -1.808129E-0001
  1.278885E+0000  1.251161E+0000
 -3.256026E+0000 -1.987065E+0000
  6.302953E-0001  8.603650E-0001
  3.756675E-0001  1.052962E-0001
  2.048460E+0000  2.397226E+0000
 -5.656635E-0001  1.928365E+0000
 -2.553724E+0000  1.127564E+0000
 -1.458467E+0000 -8.286125E-0001
  1.999830E+0000 -4.610453E-0001
  1.085937E-0001  1.562654E+0000
 -3.329428E+0000 -3.601580E-0001
  1.490984E+0000 -6.602738E+0000
  4.433369E+0000  4.099764E-0001
 -1.015421E+0000  2.214944E+0000
 -2.450161E-0001  4.108499E-0002
 -1.096559E+0000 -1.112413E+0000
  3.523462E+0000  4.591538E-0001
 -2.827409E+0000  5.264671E+0000
 -1.401825E+0000 -2.269771E+0000
  2.084665E+0000  8.366252E-0002
  1.427890E+0000  1.448675E+0000
 -3.402221E+0000  2.413143E-0002
 -8.614022E-0001 -1.406698E+0000
  1.156866E+0000  2.958739E-0001
  1.777917E+0000 -1.374548E+0000
 -8.004591E-0001  1.479416E+0000
  2.290878E-0001  1.918513E+0000
 -2.045959E+0000 -1.662629E+0000
  2.387348E+0000  5.424935E-0001
 -1.905677E-0001  4.952153E+0000
 -3.018607E+0000 -1.609763E+0000
 -3.550664E+0000  2.183809E-0001
  3.918227E+0000 -3.966842E+0000
  6.895589E-0001 -3.012615E-0001
 -4.775974E-0003  4.791637E+0000
 -1.142100E+0000  4.015603E-0001
 -2.036002E-0001 -1.956195E+0000
 -7.137858E-0002  4.300150E-0001
  2.430214E+0000  2.929823E+0000
 -3.016287E+0000 -3.462162E-0001
  2.470412E-0001 -8.219354E-0001
  1.362259E+0000 -2.096312E+0000
  7.108646E-0001  4.642771E+0000
 -1.949205E+0000 -1.666455E+0000
 -8.915049E-0001 -1.349562E+0000
  1.877639E+0000 -1.454917E-0001
 -5.317260E-0001 -9.993506E-0002
 -1.607663E-0001  1.401117E+0000
 -8.696790E-0001  7.185831E-0001
  2.959674E-0001  6.843832E-0001
  1.232101E-0001 -7.046837E-0001
  3.632385E+0000 -1.756875E+0000
 -5.721348E-0001  2.735012E+0000
  2.695967E-0001  6.688706E-0002
 -1.475610E+0000 -4.882680E-0001
 -1.050555E-0001 -1.782611E+0000
  5.947029E+0000  5.357868E-0001
 -3.769734E+0000  2.454941E+0000
 -7.622141E-0001 -1.507467E+0000
 -1.019496E+0000 -1.268595E+0000
  2.432460E+0000  1.991562E+0000
 -5.957697E-0001  2.050895E-0001
 -1.872793E+0000  1.001921E+0000
  1.671739E+0000 -3.097057E+0000
  9.389078E-0001  3.921531E+0000
 -2.448464E+0000  4.211485E+0000
 -2.123149E+0000 -2.360733E+0000
  9.141720E-0001 -1.084952E+0000
  2.564308E+0000  9.861667E-0001
 -1.577566E+0000  1.873702E+0000
 -3.282128E+0000 -1.492374E+0000
  1.704515E+0000 -2.243526E+0000
  9.940231E-0001  2.273488E+0000
  6.142351E-0001  5.614775E-0001
 -2.562449E+0000 -2.800384E-0001
  6.031771E-0001  5.808646E-0001
  7.644594E-0001  7.132151E-0001
 -1.305046E+0000 -8.627268E-0001
 -3.510501E+0000 -1.759294E+0000
  1.869002E+0000  5.414892E-0001
  7.067656E-0001  1.755886E+0000
 -9.244203E-0001  9.203899E-0001
 -1.111186E+0000 -8.588077E-0002
  6.710267E-0001 -9.380675E-0001
  1.246008E+0000  4.873231E-0001
 -1.179014E+0000  4.377602E+0000
 -6.687797E-0001 -2.222403E+0000
 -2.183540E+0000 -6.941988E-0001
  1.355682E+0000 -1.421063E+0000
 -7.479369E-0001  1.562841E-0001
  6.210471E-0001  3.270675E+0000
 -3.352844E-0001 -3.042159E+0000
 -1.801946E-0001  3.453294E+0000
  7.202486E-0001  2.886769E+0000
 -2.788227E+0000 -2.798175E-0001
  2.083748E+0000 -2.097692E+0000
  2.908091E+0000  1.337804E+0000
 -1.258965E+0000  1.109285E+0000
 -1.691113E+0000 -1.541977E+0000
  2.802264E+0000 -1.651523E+0000
  2.535497E+0000 -5.384053E-0001
 -1.147106E+0000  4.253182E+0000
 -1.834090E+0000  1.342823E+0000
 -1.375853E+0000 -4.665787E+0000
  3.545093E+0000 -1.919274E+0000
  7.278322E-0001  3.131581E+0000
 -3.411498E+0000  1.334719E+0000
  1.757046E-0001 -3.456464E+0000
  1.826763E+0000 -1.509227E-0001
  3.253933E-0001  2.796827E+0000
 -4.183846E+0000 -2.105290E+0000
 -1.525085E+0000 -3.877129E+0000
  4.487224E+0000 -4.902464E-0001
  6.086490E-0001  5.954254E+0000
 -4.505401E+0000  3.708747E-0001
  1.053580E+0000 -6.126062E+0000
  3.910039E+0000 -1.855533E+0000
 -2.918728E-0001  3.725085E+0000
 -1.206243E+0000  1.308667E+0000
 -6.339954E-0001 -2.335413E+0000
  3.097350E+0000  7.412713E-0001
  2.252939E+0000  2.450855E+0000
 -3.406174E+0000  2.231774E+0000
  1.343525E+0000 -1.417134E+0000
  2.587872E+0000 -3.072442E+0000
  1.578057E+0000  1.693143E+0000
 -5.477479E-0001  3.102881E+0000
 -1.607103E+0000 -1.805023E+0000
  1.212159E+0000 -2.727244E+0000
  1.795956E+0000  1.884460E+0000
 -1.481773E+0000  3.792050E+0000
 -1.782731E+0000 -9.014164E-0001
 -4.739340E-0001 -2.795520E+0000
 -8.856818E-0001  3.501606E+0000
  1.956925E+0000  9.867635E-0001
 -2.488364E+0000  1.324020E+0000
 -1.119404E+0000 -2.656350E+0000
  1.446533E+0000 -4.509412E+0000
 -7.395910E-0002  2.731353E+0000
  3.031006E+0000 -7.523713E-0001
 -3.152817E+0000  1.369547E+0000
 -1.202704E-0001 -4.062035E+0000
  2.566128E+0000 -7.857997E-0001
  8.045681E-0001  1.991537E+0000
 -1.147415E-0001  9.807939E-0002
 -2.607309E+0000  4.835541E-0002
  2.212195E+0000 -1.303611E+0000
  7.983549E-0001 -1.479534E+0000
  1.484636E+0000 -4.097939E-0001
  1.197274E+0000  1.459652E+0000
 -1.883515E+0000  2.378029E-0001
  4.160150E-0001 -9.733444E-0001
 -4.195411E-0001  1.192016E+0000
  1.163566E+0000  2.822441E-0001
  8.663235E-0001  2.941791E-0001
 -2.237542E+0000  2.732081E+0000
 -5.025668E-0001  1.589489E+0000
 -1.010318E+0000  2.960722E-0001
 -3.163583E-0001 -2.336025E+0000
 -1.245683E+0000 -2.420679E+0000
  3.556338E-0001  1.145093E+0000
 -4.368028E-0001  2.150250E+0000
 -2.849423E+0000 -3.156340E+0000
  7.168639E-0001 -1.160779E+0000
  3.307763E+0000  7.345990E-0001
 -1.981501E+0000  1.893533E+0000
 -8.497774E-0001  1.814977E+0000
 -2.072746E+0000 -9.990443E-0001
  8.038154E-0001 -3.341805E+0000
  8.563279E-0001  1.408227E+0000
 -1.313826E+0000  1.567642E+0000
 -2.760037E+0000 -4.441704E-0001
  1.266025E-0001 -5.235152E-0002
  4.568328E+0000 -7.209948E-0001
 -2.541589E+0000  4.976335E+0000
 -2.153497E+0000 -1.177528E+0000
  9.234236E-0001 -2.223344E+0000
  1.590686E+0000  2.177766E+0000
  1.606946E+0000  4.034212E-0001
 -3.191989E+0000 -2.344166E+0000
  1.818222E+0000 -1.183589E+0000
  1.602182E+0000  2.018246E+0000
 -1.427709E+0000  2.358304E+0000
 -3.073638E+0000 -2.508596E+0000
  1.617378E+0000 -3.743587E+0000
  1.155383E+0000  7.943761E-0001
  1.083422E+0000  2.414319E+0000
 -4.609496E+0000  8.160414E-0001
  1.464564E+0000 -1.686687E+0000
 -2.750436E-0001  1.394564E+0000
  1.036381E-0001  6.678814E-0001
 -8.311898E-0002 -6.043207E+0000
 -1.422532E+0000 -4.261071E-0002
  4.204754E+0000  4.821819E-0002
 -1.806773E+0000  2.413183E+0000
 -1.113489E+0000 -9.328674E-0002
 -1.189963E+0000 -1.510465E+0000
  2.450735E+0000 -6.518639E-0001
 -6.790181E-0001 -5.139963E-0001
  8.728891E-0001 -7.787615E-0001
  9.576943E-0001  1.541566E+0000
  6.192357E-0001  2.848762E-0001
 -6.589510E-0001  1.369150E+0000
  4.669782E-0001 -5.223569E-0001
 -2.851062E+0000 -4.789258E-0001
  1.524561E+0000 -1.011735E+0000
  4.352812E-0001  2.522598E+0000
 -1.865946E+0000  1.617239E+0000
 -1.867613E+0000 -5.231086E+0000
  3.449665E+0000 -3.516184E+0000
  3.061402E+0000  4.987350E+0000
 -2.526622E+0000  2.344784E+0000
 -3.899008E+0000 -2.485094E+0000
  4.567567E+0000 -4.456314E+0000
  3.336553E+0000  5.850348E+0000
 -3.158811E+0000  3.300801E+0000
  5.858309E-0001 -6.281081E+0000
  1.812890E+0000 -2.361818E+0000
  3.905731E+0000  3.110646E+0000
 -5.300427E+0000  2.194382E+0000
 -3.223860E+0000 -4.985086E+0000
  5.406158E+0000 -6.093834E+0000
  2.593477E+0000  4.355787E+0000
 -1.644614E+0000  3.837807E+0000
 -3.137416E+0000 -3.813166E+0000
  4.895345E-0001 -3.473593E+0000
  3.318119E+0000  8.046385E-0001
 -3.691994E+0000  1.883812E+0000
 -1.840315E+0000 -1.264663E+0000
  2.002776E+0000 -3.339875E+0000
  1.885904E+0000  3.268988E+0000
 -1.483142E+0000  4.482530E+0000
 -2.085651E+0000 -2.207275E+0000
  2.016627E+0000 -3.189898E+0000
  3.209350E+0000  3.010934E+0000
 -4.007503E+0000 -1.134030E+0000
  5.044352E-0001 -3.530817E+0000
  8.664634E-0001  3.040890E+0000
  1.881416E+0000  2.061997E+0000
  1.409804E+0000  1.074196E-0001
  4.186163E-0001 -9.678700E-0001
  5.475007E-0002  2.027034E+0000
 -2.104872E+0000 -1.136127E+0000
  7.404144E-0001 -4.301125E+0000
  1.408930E+0000  1.636130E+0000
  1.111991E+0000  1.097982E+0000
 -2.873035E+0000 -7.398411E-0001
  1.959747E+0000 -6.287549E-0001
  1.592518E+0000  2.555996E+0000
 -4.644983E+0000  3.804007E+0000
 -2.327035E-0001 -2.881479E+0000
  3.466520E+0000 -3.675359E+0000
  4.827149E-0001  1.691828E+0000
 -1.802803E+0000 -1.396187E+0000
 -3.933268E-0001  1.013938E+0000
 -3.122595E-0001  3.307521E-0001
  1.166664E+0000 -2.773340E-0001
 -1.250158E+0000  1.499750E+0000
  1.441546E+0000  2.733995E-0001
  1.344415E+0000  1.727804E+0000
 -4.656170E-0001 -1.872312E-0001
 -1.525423E+0000  2.092625E+0000
  1.172460E+0000  3.548798E-0001
  1.871503E+0000 -1.767664E-0001
 -1.615956E+0000  3.935742E+0000
 -1.913317E+0000  4.682606E-0001
  1.043118E+0000 -3.608212E+0000
 -6.084153E-0001  4.982807E+0000
  2.160735E+0000 -8.919739E-0001
 -3.617302E+0000  2.795409E+0000
 -6.230240E-0001  6.725901E-0001
  2.027309E-0001 -1.400324E+0000
  3.538172E-0001  2.846080E+0000
  6.046093E-0001 -1.091500E+0000
 -2.218506E+0000 -1.047156E+0000
  2.169329E+0000 -1.747313E+0000
  1.804809E+0000  2.505171E-0001
 -1.351249E+0000 -7.306533E-0002
  8.043933E-0001 -5.749933E-0001
  7.953065E-0001 -5.777733E-0002
  1.862122E-0001  4.798499E-0001
 -1.706953E+0000  6.865209E-0001
  1.279225E+0000 -9.155314E-0001
 -1.236646E+0000  3.252013E+0000
  1.112858E-0001 -1.121222E+0000
  1.425691E+0000 -2.886831E+0000
  7.035525E-0001  1.813895E+0000
  1.908462E+0000  1.161563E+0000
 -7.539972E-0001  1.924296E+0000
  6.926858E-0001  1.534515E+0000
 -5.105046E-0001  3.028881E+0000
 -9.717213E-0001  3.000159E+0000
 -2.632024E+0000 -4.326388E+0000
  1.395449E+0000 -1.384477E+0000
  4.647183E+0000  2.456023E+0000
 -4.146550E+0000  3.333123E+0000
 -3.239695E+0000 -2.097999E+0000
  4.430801E+0000 -3.007920E+0000
  7.381443E-0001  3.119529E+0000
 -1.224089E+0000  5.677599E-0001
 -1.001524E+0000 -3.265660E+0000
  5.253068E-0001  8.268167E-0001
  2.194060E+0000  4.164461E+0000
 -3.358873E+0000  1.583060E+0000
 -6.128474E-0001 -5.191168E+0000
  1.501341E+0000 -3.461138E-0001
  6.853653E-0001  2.773309E+0000
 -5.987368E-0001  1.456900E+0000
 -2.360675E+0000 -1.445426E+0000
  3.051306E+0000 -4.727811E-0001
  1.797631E+0000  3.378420E+0000
  1.330804E-0001 -2.516027E+0000
 -8.794385E-0001 -1.027538E+0000
  2.991703E+0000 -2.408869E+0000
 -5.902696E-0001  3.219449E+0000
  8.952310E-0001 -1.388744E+0000
 -1.742758E+0000 -5.976884E-0001
 -9.660252E-0002 -6.302022E-0001
  2.071763E+0000  1.583559E+0000
 -1.051320E+0000  1.313871E+0000
  6.391547E-0001  1.960220E-0001
 -1.718560E+0000  8.869786E-0001
  4.878089E-0001  2.288468E-0001
  2.070630E+0000  3.968215E+0000
 -2.042699E+0000 -1.625184E+0000
 -1.172040E+0000  1.333937E+0000
  3.534817E+0000  1.922474E-0001
 -1.203502E-0001  1.485160E-0001
  4.497836E-0001  2.615511E+0000
  8.692006E-0002 -1.807445E+0000
 -1.448591E+0000  4.462553E-0001
  1.575571E+0000 -5.467923E-0001
 -1.774619E+0000 -1.924825E+0000
  2.194567E+0000 -1.228004E+0000
  1.951239E+0000 -1.019243E+0000
 -2.612432E+0000  3.203729E+0000
  2.130234E+0000 -2.854748E+0000
  8.526872E-0001 -4.755450E-0001
 -6.053735E-0001  2.100934E+0000
 -1.199337E+0000  1.083434E+0000
  1.302660E-0001 -1.964304E+0000
  3.383112E-0001  1.057789E+0000
  8.762470E-0001  2.017421E+0000
 -2.107738E+0000  2.012689E-0001
 -1.038921E+0000 -3.221807E+0000
  2.783695E+0000 -2.170059E-0001
 -3.844600E-0001 -6.269834E-0001
 -1.205147E+0000 -2.537985E+0000
  2.227861E+0000 -3.292463E+0000
  1.242243E+0000  8.702323E-0001
  4.012873E-0001 -1.636315E+0000
 -3.721233E-0001  1.191117E+0000
  1.234772E+0000  5.811353E-0001
  1.415007E+0000  2.562629E+0000
 -2.880880E+0000  2.980298E-0001
  1.557835E+0000 -4.787484E+0000
  5.354144E-0001  1.968877E+0000
 -1.961273E+0000  3.693916E+0000
 -1.283825E+0000 -4.047716E+0000
  4.914267E+0000  4.249638E-0001
 -6.438483E-0001  3.069533E+0000
 -6.368326E-0001  1.923261E+0000
 -1.737795E+0000 -1.533754E+0000
  3.219513E+0000 -2.243051E+0000
 -4.999575E-0001  1.618056E+0000
  1.385356E-0001 -6.219348E-0001
 -1.085092E+0000 -1.698459E-0001
  2.430461E+0000 -9.928654E-0002
 -6.302391E-0001 -6.515191E-0001
 -6.516564E-0001  1.624986E+0000
 -4.482549E-0002 -9.079375E-0001
 -3.022512E-0001  1.359437E+0000
 -4.026945E-0001 -1.040476E+0000
 -1.970810E+0000 -1.660346E+0000
 -4.349289E-0001  3.435141E-0002
  2.608305E-0001 -1.742531E+0000
  1.154368E+0000 -7.524382E-0001
  5.644125E-0001  7.905915E-0001
 -2.544552E-0001 -1.477638E+0000
 -6.239376E-0002  1.441591E+0000
  1.416040E+0000  7.494812E-0001
 -1.362767E+0000 -1.822987E+0000
 -1.037928E-0002 -1.644925E+0000
  1.822918E+0000 -1.302348E+0000
 -1.252663E+0000 -9.836776E-0001
 -1.523544E+0000 -1.172299E+0000
  4.624860E+0000 -2.986700E+0000
 -1.450248E+0000  2.841125E+0000
  2.030420E+0000  4.592045E+0000
 -3.152421E+0000  1.666078E+0000
 -1.476106E+0000 -1.545549E+0000
  5.387806E+0000  1.300829E+0000
 -1.918978E+0000  4.042931E+0000
 -3.711134E+0000 -1.179655E+0000
  3.160575E-0001 -4.858128E+0000
  2.643141E+0000  7.929405E-0001
 -6.837599E-0002  3.078952E+0000
 -2.996160E+0000  1.254520E+0000
  5.215204E-0001 -1.505621E+0000
  2.386058E+0000  8.502288E-0001
  1.011976E+0000  2.068873E+0000
 -4.336411E+0000 -1.799359E-0001
 -9.113002E-0001 -3.796497E+0000
  4.783290E+0000 -1.854758E+0000
 -2.776048E+0000  3.733976E+0000
 -9.152783E-0001 -3.308572E+0000
  3.130076E+0000 -4.410859E+0000
  2.779589E+0000  4.999952E-0001
  4.223613E-0001  3.924758E+0000
 -4.315168E+0000 -6.353728E-0001
  1.450888E+0000 -6.774161E+0000
  3.014948E+0000  6.727491E-0001
 -6.544038E-0001  2.993127E+0000
 -3.821672E+0000 -8.923986E-0001
  1.032895E+0000 -1.170963E+0000
  2.005566E+0000 -7.530209E-0001
 -2.068753E+0000  2.882715E+0000
  1.679243E+0000  2.937478E-0001
 -6.006534E-0001 -3.630621E+0000
 -9.199380E-0001  2.794007E+0000
  3.894515E+0000 -4.021433E-0002
 -7.019150E-0001  2.002967E+0000
  8.928254E-0001 -4.017596E-0001
 -1.011887E+0000 -2.289182E+0000
  2.385354E+0000 -3.273643E+0000
  2.919153E+0000  1.297975E+0000
 -4.065030E+0000  1.018655E+0000
  1.428961E-0001 -1.520828E+0000
  8.594614E-0001 -3.301032E+0000
  7.526073E-0002  1.009360E+0000
 -1.058574E+0000  1.125399E+0000
 -1.342333E+0000 -2.722286E+0000
  6.281699E-0001 -2.815197E+0000
  3.237317E+0000  2.721896E+0000
 -3.392417E+0000  2.477447E+0000
 -3.845095E+0000 -1.307863E+0000
  2.956285E-0001 -1.261277E+0000
  2.762469E+0000  2.125536E-0001
  2.542508E+0000 -9.573966E-0001
 -1.930569E+0000  4.798665E+0000
 -1.614894E+0000 -2.908372E+0000
  1.288071E+0000 -6.828611E-0001
  2.424413E+0000  3.588771E-0001
 -2.690172E+0000  2.023183E+0000
  1.129137E+0000 -3.479950E-0001
 -2.760908E+0000  8.764611E-0001
  1.884920E+0000  1.708973E+0000
 -1.933049E-0001 -6.019487E-0001
 -1.540067E-0001 -3.336877E+0000
 -1.953858E-0001 -1.217837E+0000
  1.313787E+0000  6.699220E-0002
 -2.845639E-0001 -5.071916E-0001
 -6.155360E-0001  1.451281E+0000
  1.776722E+0000  6.409267E+0000
 -2.268162E+0000  2.525072E-0001
  2.733230E+0000 -4.014427E-0001
 -5.863050E-0002 -1.472265E-0001
 -3.183569E-0001 -5.184033E-0001
  1.583597E+0000  4.902959E-0001
 -9.137754E-0001  2.143036E+0000
 -1.303651E+0000 -7.906898E-0001
  1.906989E+0000  2.175849E-0001
 -1.484005E+0000  5.785190E-0001
  2.281022E-0002 -3.039575E+0000
 -4.366176E-0001 -1.016478E+0000
  2.233995E+0000  3.375915E+0000
 -2.163720E+0000  6.295814E-0001
 -2.787634E+0000 -8.209218E-0001
  2.526717E+0000 -3.520072E+0000
  1.507407E+0000  1.881858E+0000
 -2.096092E+0000 -1.206199E-0001
  2.935291E-0001 -1.801303E+0000
  1.046512E+0000  9.061933E-0001
  5.240272E-0001 -4.607086E-0001
  6.245679E-0001 -2.604305E+0000
 -9.009566E-0001  4.735104E-0001
  4.358853E-0001 -1.130897E+0000
 -2.452775E+0000  1.110872E+0000
  7.459867E-0001 -2.140062E+0000
 -1.048097E+0000 -3.017782E-0001
  4.661088E-0001  3.629651E+0000
 -1.305607E+0000 -1.264882E+0000
  5.427020E-0001 -8.172084E-0001
  1.569926E+0000 -1.935321E+0000
  1.796713E+0000  4.683178E+0000
 -2.555492E+0000  1.265121E+0000
 -8.568004E-0001 -3.013623E+0000
  2.554169E-0001 -1.928058E+0000
 -2.438384E+0000  4.146736E+0000
  1.431521E+0000 -4.675936E-0001
 -3.814280E+0000  1.523078E+0000
  2.431357E+0000 -3.518903E+0000
 -4.904070E-0001  1.729510E+0000
  4.410275E+0000  1.586904E+0000
 -4.956115E+0000 -5.845732E-0001
  1.715814E-0001 -2.582599E+0000
  1.484552E+0000 -3.243334E+0000
  1.057440E+0000  9.868738E-0001
 -4.915432E-0001  7.499998E-0001
 -3.056661E+0000  1.787368E+0000
  1.654639E+0000 -4.149951E+0000
 -9.465743E-0001  1.522958E+0000
  2.151521E+0000 -2.621913E+0000
 -6.324919E-0002  2.366052E+0000
 -1.531346E+0000  7.890571E-0001
  2.880848E+0000 -3.769314E+0000
 -1.335043E-0001 -5.787602E-0001
 -2.635700E-0001  1.232842E+0000
  1.888412E-0001 -1.277116E+0000
 -1.297896E+0000 -2.524422E+0000
  2.644136E+0000 -1.311179E+0000
  2.056549E+0000  2.360312E+0000
 -9.961844E-0001  2.592359E+0000
 -2.161129E+0000 -1.129514E+0000
  2.702435E+0000 -7.338713E-0001
  1.813480E+0000  2.486425E-0001
 -1.738523E+0000  3.597266E+0000
 -6.076407E-0001 -2.359024E+0000
  5.180426E-0001 -1.285199E+0000
  3.541320E+0000  1.266180E+0000
 -1.312366E+0000  4.396421E+0000
 -5.062056E+0000 -1.099944E+0000
 -9.937718E-0001  7.267602E-0001
  4.323875E+0000  1.564999E+0000
 -1.830099E+0000  3.938248E+0000
 -1.752904E+0000 -1.303422E+0000
 -1.943808E-0001 -3.140321E+0000
  4.674825E+0000  7.569770E-0001
  3.416533E-0001  1.818713E+0000
 -2.208665E+0000 -1.275309E+0000
 -1.111152E+0000 -2.860568E+0000
  4.079218E+0000  2.013257E-0001
 -9.568277E-0001  5.319513E+0000
 -3.165259E+0000 -8.190518E-0002
  2.086296E-0001 -4.642987E+0000
  3.334647E+0000  3.197753E-0001
 -1.157629E+0000  2.634097E+0000
 -2.477794E+0000 -5.987155E-0001
 -4.864100E-0002 -2.131169E+0000
  4.176432E+0000 -3.817752E+0000
 -9.342667E-0001  5.652115E+0000
 -1.248527E+0000  2.279007E+0000
 -1.253253E+0000 -3.841471E+0000
  4.383023E+0000 -2.894163E+0000
 -5.069593E-0001  4.435788E+0000
  6.298067E-0001  1.995257E+0000
 -2.526253E+0000 -2.949550E+0000
  1.685477E+0000 -2.228434E+0000
  1.380978E+0000 -6.529135E-0001
  6.974604E-0001  2.756077E+0000
 -3.045363E+0000  1.964853E+0000
  2.140259E-0001 -3.388438E+0000
  3.476382E+0000 -2.836706E-0001
 -2.349798E+0000  2.134073E+0000
 -3.515462E+0000 -1.035218E+0000
  1.731618E+0000 -3.448193E+0000
  9.293826E-0001  1.844237E-0001
 -1.033109E+0000 -6.204158E-0001
 -3.324896E-0001 -2.659163E+0000
  2.403457E+0000 -4.053375E+0000
  9.524067E-0002  3.252118E+0000
  2.386185E+0000  8.301980E-0001
 -5.404805E+0000  7.646337E-0001
  2.552395E+0000 -2.577647E+0000
  2.946917E+0000  2.446227E+0000
 -3.241655E+0000  4.554359E+0000
 -1.801169E+0000 -2.769469E+0000
  1.911225E+0000 -3.332436E+0000
  1.064615E+0000  2.830405E+0000
 -2.945341E+0000  2.317646E+0000
 -2.987912E+0000 -4.468918E+0000
  3.852692E+0000 -3.475352E+0000
  2.345499E+0000  4.615777E+0000
 -4.650750E+0000  2.221446E+0000
 -3.332607E+0000 -2.646888E+0000
  3.666412E+0000 -2.619673E+0000
  3.046790E+0000  8.053842E-0001
 -1.865651E+0000  4.721275E+0000
 -1.773075E+0000 -4.630995E+0000
  9.243165E-0001 -3.149700E+0000
  4.410016E+0000  4.852886E+0000
 -3.101680E+0000  2.765436E+0000
 -4.099566E+0000 -3.880332E+0000
  3.805395E+0000 -2.274491E+0000
  2.498001E+0000  1.827226E+0000
 -6.270362E+0000  1.611278E+0000
 -3.954127E-0001 -5.220913E+0000
  3.602290E+0000 -4.379973E+0000
  9.740921E-0001  3.894873E+0000
 -2.048703E+0000  4.630091E-0001
 -3.239589E-0001 -4.339359E+0000
  7.602130E-0001  4.657028E+0000
 -5.523406E-0001  5.048725E-0001
 -1.822817E+0000 -2.057687E+0000
  2.027280E+0000 -4.721497E+0000
  1.189425E+0000  2.985128E+0000
 -3.104425E+0000  3.269734E+0000
  7.988085E-0003 -3.032471E+0000
  3.659294E-0001 -1.238376E-0001
  3.464800E+0000  1.324529E+0000
  2.511892E-0001  5.876324E+0000
 -4.723453E+0000  5.825942E-0001
  1.927889E+0000 -9.998443E-0001
  3.374879E+0000  1.766260E+0000
 -2.127294E+0000  6.736896E+0000
 -4.049282E+0000 -3.040284E+0000
  1.664539E+0000 -4.822814E+0000
  3.117707E+0000  2.739019E+0000
  3.558042E-0001  4.216237E+0000
 -6.497589E+0000 -1.713346E+0000
  4.320974E+0000 -3.892046E+0000
  3.327923E+0000  2.086678E+0000
 -4.037889E+0000  6.090834E+0000
 -2.527311E+0000 -4.450419E+0000
  4.558482E-0001 -3.141284E+0000
  5.378196E+0000  6.793660E-0001
 -2.253072E+0000  7.587856E+0000
 -2.995064E+0000 -1.330634E+0000
 -1.215014E-0001 -2.217074E+0000
  4.268735E+0000  2.604910E+0000
 -1.935923E+0000  4.740619E+0000
 -4.972135E+0000  4.530220E-0001
  2.277178E+0000 -2.260775E+0000
  8.501644E-0002 -1.523555E-0002
 -1.980747E+0000  3.362244E+0000
 -2.673100E+0000 -1.348241E+0000
  1.280253E+0000 -2.707916E+0000
  3.026756E-0001  6.772870E+0000
  1.741716E-0001  1.698373E+0000
 -4.326293E+0000 -3.040475E+0000
 -1.416657E-0001 -2.934698E+0000
  2.311835E+0000  2.950861E+0000
 -1.520566E+0000  2.450073E+0000
 -7.546807E-0001 -2.305833E+0000
  1.416952E+0000  3.246154E-0001
  1.831058E+0000  4.164137E+0000
 -2.793593E-0001  3.727008E+0000
 -3.456306E+0000  1.323777E+0000
  2.878531E+0000 -3.676362E+0000
  1.865345E+0000  4.551611E+0000
 -2.643303E+0000  2.077635E+0000
 -3.702703E-0001 -4.985656E+0000
 -3.165749E-0001 -4.037179E+0000
  4.027629E+0000  4.712261E+0000
 -2.343233E+0000  1.213243E+0000
 -2.502322E+0000 -2.709182E+0000
  4.588800E+0000 -3.339144E+0000
  4.612163E+0000  5.234653E+0000
 -2.306752E+0000  3.310122E+0000
 -2.993171E+0000 -5.068371E+0000
  4.829155E+0000 -2.626185E+0000
  3.932225E+0000  2.717176E+0000
 -3.971885E+0000  1.219169E+0000
 -3.178324E+0000 -6.680812E+0000
  2.279130E+0000 -3.512741E+0000
  2.920708E+0000  4.772231E+0000
 -2.483061E+0000  1.091010E+0000
 -3.509639E+0000 -2.223380E+0000
  3.091232E+0000 -2.215417E+0000
  2.509891E+0000  2.061717E+0000
 -2.912837E+0000  4.658862E+0000
 -1.192919E+0000 -2.825175E+0000
  5.719398E-0001 -9.386317E-0001
  3.481506E+0000 -5.687759E-0001
 -1.968953E+0000 -1.666527E-0001
 -1.222060E+0000 -1.500687E+0000
  1.481747E+0000 -3.345709E+0000
 -1.255061E-0002  1.695087E+0000
  7.099417E-0001  4.134416E+0000
 -5.057026E+0000 -2.831967E+0000
  4.173360E+0000 -4.754614E+0000
  1.396143E+0000  1.029370E+0000
 -2.519698E+0000  2.897415E+0000
 -1.221338E+0000 -4.134812E+0000
 -8.328130E-0001 -9.794683E-0001
  2.789704E+0000  1.082001E+0000
 -7.147413E-0001 -3.770534E-0001
 -1.104663E+0000 -2.338408E+0000
 -2.719269E-0001  1.976825E-0001
  3.731030E+0000  8.385131E-0001
 -3.980178E+0000  3.055495E+0000
  3.885431E-0001  2.645962E+0000
 -9.025348E-0003  4.379158E-0001
 -1.140069E+0000 -1.347033E+0000
  5.577603E-0001 -4.660597E-0001
  2.883398E+0000  1.267072E-0002
 -2.740804E+0000  2.411925E+0000
 -9.357857E-0001 -2.622670E+0000
  4.220322E-0001  3.418466E-0001
  5.883537E-0001  2.035013E+0000
 -1.409582E+0000 -1.305742E+0000
 -2.369277E+0000  8.710763E-0001
  2.771806E+0000 -2.767180E+0000
 -6.506579E-0001  5.617269E+0000
 -2.489485E+0000 -9.057825E-0001
 -8.243939E-0002 -3.443982E+0000
  4.579214E+0000  2.268467E+0000
 -3.384712E+0000  3.000348E+0000
 -7.263710E-0001 -2.169262E+0000
  4.384839E+0000  1.177845E+0000
  4.754423E-0001  1.515211E+0000
 -2.511536E+0000  2.716914E+0000
 -1.315444E+0000 -4.633462E+0000
  2.639643E+0000 -1.374806E+0000
  2.452024E+0000  4.252823E+0000
 -3.646805E+0000  4.824826E-0001
 -3.355031E+0000 -1.765811E+0000
  5.659812E+0000  3.861993E-0001
 -1.831763E+0000  3.458462E+0000
 -2.026948E+0000 -1.431225E-0001
 -1.046408E+0000 -3.116061E+0000
  4.908291E+0000  1.402066E+0000
 -3.373729E+0000  6.532766E+0000
 -1.733427E+0000 -1.400510E+0000
 -1.121098E+0000 -4.121155E+0000
  2.747828E+0000  2.280593E+0000
  4.396415E-0001  1.137458E+0000
 -5.302530E+0000  2.272980E-0001
  3.576570E+0000 -1.979854E+0000
  1.913826E+0000  4.575312E+0000
 -2.293506E+0000  3.412293E+0000
 -6.396295E+0000 -2.181525E+0000
  5.610170E+0000 -2.203351E+0000
  4.869782E-0001  4.382881E+0000
 -9.477148E-0001  1.767147E+0000
  5.646943E-0001 -3.043119E+0000
 -1.837968E+0000 -1.301200E+0000
  4.001722E+0000 -2.233410E+0000
  2.258300E+0000  1.843038E+0000
 -4.189369E+0000  1.194247E+0000
  4.905990E-0001 -5.939502E+0000
  4.810774E+0000  6.701877E-0001
  5.369046E-0001  3.882892E+0000
 -2.443671E+0000 -2.512473E+0000
  1.519753E+0000 -2.786033E+0000
  1.560652E+0000  3.578059E+0000
 -1.262775E-0001  2.916430E+0000
 -5.925514E-0001 -2.039900E+0000
 -1.788679E+0000 -5.050089E+0000
  3.854023E+0000  1.694652E+0000
 -3.248327E+0000  3.865087E+0000
 -5.155907E-0001  6.791614E-0001
 -2.028637E+0000 -3.530363E+0000
  2.361828E+0000  1.375281E+0000
 -1.169784E+0000  2.402601E+0000
 -4.518649E-0001 -1.021811E+0000
 -2.603871E-0001 -2.903041E+0000
  2.296571E+0000 -3.627580E+0000
  2.118789E+0000  3.043413E+0000
 -3.591932E+0000  6.073708E-0001
 -2.181519E+0000 -3.802736E+0000
  2.720720E+0000  2.163057E+0000
  4.874506E-0001 -5.334046E-0001
 -2.970739E+0000 -2.527735E+0000
  9.457199E-0001  1.212892E-0001
  1.893451E+0000  2.009346E+0000
 -2.992288E+0000  6.441796E+0000
 -3.393619E+0000 -3.363417E+0000
  3.195143E-0001 -5.125772E+0000
  3.213547E+0000  4.362605E+0000
 -3.778163E-0001  1.120760E+0000
 -4.489388E+0000 -4.967156E-0001
  1.889943E+0000 -3.400080E+0000
  2.625771E+0000  3.087689E+0000
  1.312348E+0000  1.776726E+0000
 -4.469066E+0000 -2.619587E+0000
  2.358370E+0000 -3.869849E+0000
  4.380052E+0000 -1.770893E-0001
 -2.147808E+0000  2.742758E+0000
 -6.417350E-0001 -4.498460E+0000
 -9.401430E-0001 -1.337480E+0000
  2.100941E+0000  1.896419E+0000
 -1.891643E+0000  7.899556E-0001
 -7.788032E-0001 -1.011613E+0000
  9.920733E-0001  1.670321E+0000
  5.467081E-0001  3.136983E+0000
 -5.685791E-0001 -8.447310E-0001
 -1.487577E+0000  1.072059E+0000
  2.133171E+0000 -9.626947E-0001
  4.963848E-0001  3.714944E-0001
 -2.699364E+0000  5.956354E-0001
  2.648549E-0001 -1.648777E+0000
  2.384061E+0000  1.845221E-0001
  3.291712E-0001  4.924427E+0000
 -3.092251E+0000 -2.229396E+0000
  4.217249E-0002 -4.636284E+0000
  3.571558E+0000 -2.733854E+0000
 -1.045586E+0000  4.852314E+0000
 -1.280711E-0001  2.724766E-0001
 -1.195740E+0000 -2.430208E+0000
  2.181842E+0000  5.424493E-0001
 -2.419046E+0000  2.334351E+0000
 -9.454668E-0001 -1.150065E-0001
 -6.442625E-0001 -8.065070E-0002
  1.120515E+0000 -1.126457E+0000
 -9.266043E-0001  1.584401E+0000
 -5.337582E-0001 -7.380201E-0001
  8.239081E-0001  2.300908E+0000
 -2.319457E+0000 -6.843348E-0001
  9.809197E-0002 -2.539297E+0000
  1.661003E+0000 -1.171382E+0000
  1.422260E+0000  3.191323E+0000
 -1.406371E+0000  1.952522E+0000
 -2.676352E+0000 -1.961094E+0000
  3.068965E+0000 -2.905720E+0000
 -1.272196E-0001  9.415212E-0001
 -2.654345E+0000 -7.956470E-0001
 -2.270031E+0000 -5.016397E+0000
  2.804567E+0000 -5.374127E-0001
  3.512225E+0000  6.007306E+0000
 -6.651752E+0000  3.112290E-0001
 -2.326556E+0000 -4.157001E+0000
  5.439698E+0000 -2.614928E+0000
 -1.470133E+0000  6.580260E+0000
 -3.127328E+0000 -2.893958E+0000
  7.331932E-0002 -5.088789E+0000
  3.763900E+0000  2.905761E+0000
  1.558742E+0000  6.519488E+0000
 -4.679367E+0000 -4.381444E-0001
 -3.305571E-0001 -3.578195E+0000
  3.867587E+0000  1.768018E-0001
  2.736419E+0000  4.213359E+0000
 -3.911308E+0000  2.597177E+0000
 -9.006389E-0001 -3.784482E+0000
  2.997085E+0000 -4.122995E+0000
  3.052498E+0000  4.341623E+0000
 -1.531711E+0000  1.632665E+0000
 -4.330646E+0000 -5.203053E+0000
  3.212371E+0000 -3.781147E+0000
  1.395637E+0000  4.787083E+0000
 -1.335458E+0000  2.389960E+0000
 -2.650642E+0000 -7.833284E-0001
  2.670623E+0000 -1.440721E+0000
  3.473302E+0000  2.546764E+0000
 -1.519060E+0000  1.837260E+0000
 -4.408722E+0000 -5.537058E-0001
 -4.270683E-0002 -3.326540E+0000
  3.013019E+0000  3.756475E-0001
 -3.158380E+0000  6.044425E+0000
 -6.615001E-0001 -1.691567E+0000
 -1.646405E-0001 -3.496416E-0001
  1.911333E+0000 -7.014803E-0001
  7.057873E-0001  7.128411E-0001
 -2.855780E+0000  2.312103E+0000
 -5.746426E-0001 -3.940831E+0000
  1.654811E-0001  1.589449E+0000
  2.744687E+0000 -3.382797E-0001
  1.360638E+0000  2.583280E+0000
  4.240285E-0001 -2.165405E+0000
 -1.080315E+0000  4.251458E-0002
  8.667961E-0001 -2.095494E+0000
  8.963599E-0001  1.766669E+0000
 -3.484326E+0000 -1.118066E+0000
  7.634951E-0001 -2.763909E+0000
  1.888098E+0000  9.756072E-0001
 -6.165390E-0001  3.066089E+0000
 -3.374162E+0000 -3.575968E+0000
  2.053628E+0000 -4.445548E+0000
  2.789643E+0000  5.986774E+0000
 -1.612120E+0000  2.132758E+0000
 -9.899184E-0001 -4.496295E+0000
 -2.445639E-0001 -5.514875E-0001
  2.010849E+0000  9.132303E-0001
 -1.779370E+0000  1.294260E+0000
  5.837225E-0001  1.357262E+0000
 -2.000794E+0000 -1.768666E+0000
  9.471824E-0002 -1.780597E+0000
 -9.110816E-0001  7.587206E-0001
 -1.038102E+0000  9.124116E-0001
  1.133547E+0000  1.619003E-0001
  3.061124E-0001 -2.158566E+0000
  7.751642E-0001  2.035353E+0000
  7.552691E-0001  6.615006E-0001
 -9.543426E-0001 -8.171509E-0001
  3.198746E-0001 -1.511913E+0000
  1.337801E+0000 -6.751477E-0001
  1.285711E-0001  9.754231E-0001
  1.438519E-0001  2.317216E+0000
 -9.596263E-0001 -4.053512E-0001
  1.662559E+0000 -4.193711E-0001
  1.089497E+0000 -1.032634E-0001
 -7.334626E-0001 -2.886737E-0001
  7.031174E-0002 -1.918705E-0001
  6.122003E-0001 -8.859507E-0001
  2.862457E-0001  3.074561E+0000
 -2.046520E+0000  2.716365E+0000
 -1.876142E+0000 -5.092649E-0001
 -3.444490E-0001 -2.739790E+0000
  5.389762E+0000  1.983729E+0000
 -1.413152E+0000  4.636623E+0000
 -4.287720E+0000 -2.429522E+0000
  2.254386E+0000 -3.856348E+0000
  3.994465E+0000  3.603512E+0000
 -4.185618E-0001  4.718348E+0000
 -3.872844E+0000 -1.459773E+0000
  1.570323E+0000 -6.200113E+0000
  3.700325E+0000  3.089031E+0000
 -1.017176E+0000  3.368698E+0000
 -2.570922E+0000 -4.288259E+0000
  1.161504E+0000  1.645509E-0001
  3.262272E+0000  2.084460E+0000
 -9.998955E-0001  2.731414E+0000
 -2.602030E+0000 -1.458234E+0000
  1.713274E+0000 -4.773232E+0000
  1.258868E+0000  1.717769E+0000
 -1.664379E+0000  1.125226E+0000
 -1.688184E+0000 -1.828971E+0000
  2.351724E+0000 -1.985703E+0000
 -8.139963E-0001  1.201109E+0000
 -1.389338E+0000  2.021128E+0000
  3.091257E+0000 -3.560693E+0000
 -8.070786E-0001 -1.267845E+0000
  2.810448E+0000  1.925550E+0000
  7.555037E-0001  4.425783E-0001
 -2.946096E+0000 -8.037766E-0001
  4.639077E+0000 -1.362068E+0000
  1.029122E+0000  1.323539E+0000
 -3.349559E+0000  8.147227E-0001
  1.306043E+0000 -3.194941E+0000
 -1.259808E+0000 -8.638102E-0001
  5.857486E+0000  2.994032E+0000
 -2.466732E+0000 -1.441166E-0001
 -4.052995E+0000 -3.275532E-0001
  3.259179E+0000 -1.016716E-0001
  3.651131E+0000  3.471024E+0000
 -3.497749E+0000  5.295919E+0000
 -2.362913E+0000 -8.797188E-0001
  2.676234E+0000 -7.243567E+0000
  3.162649E+0000  4.499941E+0000
 -2.727282E-0001  3.963486E+0000
 -5.926490E+0000 -3.805956E+0000
 -4.232273E-0001 -3.292075E+0000
  3.620912E+0000 -1.364441E+0000
 -7.716397E-0001  8.152524E+0000
 -3.062969E+0000  2.405926E+0000
 -2.344702E+0000 -7.109549E+0000
  1.210543E+0000 -7.272314E-0001
  5.963656E+0000  3.828863E+0000
 -5.283124E+0000  4.492742E+0000
 -3.582039E+0000 -4.704287E+0000
  3.405023E+0000 -1.775073E+0000
  2.847885E+0000  2.953440E+0000
 -4.368145E+0000  6.124929E+0000
 -2.114333E+0000 -3.052130E+0000
  2.038833E+0000 -3.306756E+0000
  4.483893E+0000  2.870874E+0000
 -1.495141E+0000  4.205632E+0000
 -4.336707E+0000 -1.019812E+0000
  1.717495E+0000 -5.321102E+0000
  2.691201E+0000  3.230176E-0001
 -4.832807E-0001  3.985384E-0002
 -1.963628E+0000 -9.303486E-0003
  4.268547E-0001 -1.243867E+0000
  1.839847E+0000  4.198280E+0000
  1.400709E+0000  5.459506E-0001
 -4.218105E+0000  2.842036E-0001
  4.775913E+0000 -1.796194E+0000
 -8.306136E-0001  4.913202E+0000
 -7.858548E-0001  2.538752E-0001
 -2.703234E+0000 -2.834621E+0000
  1.421286E+0000 -2.939131E+0000
  1.229355E+0000  2.642518E+0000
 -4.767204E-0001 -1.263238E+0000
 -3.278608E+0000  1.056775E+0000
  5.789331E+0000 -3.910710E+0000
 -6.968308E-0001  1.938966E+0000
 -2.247538E+0000  1.733047E+0000
  1.073307E+0000 -3.982883E+0000
  1.952020E+0000 -1.084245E+0000
  2.265961E+0000  5.343329E+0000
 -5.630017E+0000  6.129221E-0001
 -3.841788E-0001 -4.439150E+0000
  3.466007E+0000 -7.437822E-0001
  1.203950E+0000  3.710711E+0000
 -9.059499E-0001  1.870822E+0000
 -1.519613E+0000  2.750284E-0001
  3.319028E+0000 -1.988104E+0000
 -2.347007E-0001  3.951946E+0000
  1.788388E+0000  2.649735E+0000
 -5.244853E+0000  1.237774E+0000
  2.654912E+0000 -4.483500E+0000
  1.527129E+0000  1.094833E+0000
 -1.300864E+0000  1.419794E+0000
 -6.687893E-0001 -6.859572E-0001
 -5.943599E-0001 -9.095157E-0001
 -3.937468E-0001  1.008923E+0000
  1.008520E-0001  1.039909E+0000
  8.461336E-0001 -1.507399E-0001
 -1.794385E+0000 -1.770830E+0000
 -6.931640E-0002 -1.209246E+0000
  7.766436E-0001 -3.085439E-0001
 -2.447233E+0000  2.595118E-0001
  2.639674E-0001 -2.925374E+0000
  1.332962E+0000  4.470763E-0001
 -3.492312E-0001  8.904602E-0001
 -1.621790E+0000  4.133046E-0001
 -9.975509E-0002 -7.375241E-0001
  5.412339E-0001  2.044405E+0000
 -2.657932E-0001 -5.694666E-0002
 -3.562991E+0000 -5.415790E-0001
  3.749932E+0000 -2.543405E+0000
 -6.337913E-0001  2.648593E+0000
  8.946574E-0001  2.710445E+0000
 -3.433164E+0000 -2.879603E+0000
  6.029192E-0001 -5.383410E+0000
  3.406521E+0000  8.600658E-0001
  8.667382E-0001  5.414395E+0000
 -5.878949E+0000  5.687837E-0001
 -5.024377E-0001 -6.703861E+0000
  6.188847E+0000 -1.398266E+0000
 -3.050784E-0001  5.604085E+0000
 -6.639270E+0000 -7.334800E-0001
 -8.839330E-0001 -7.574175E+0000
  7.844295E+0000  3.008580E-0001
  1.607095E-0001  7.324619E+0000
 -6.189548E+0000 -9.951151E-0001
 -1.934004E+0000 -9.336456E+0000
  5.148239E+0000 -7.593414E-0001
  2.512435E+0000  6.737806E+0000
 -6.999086E+0000  2.018638E+0000
 -2.318751E+0000 -9.203087E+0000
  2.647002E+0000  6.895198E-0001
  2.619490E+0000  6.809463E+0000
 -5.523507E+0000  2.931130E+0000
 -1.485294E+0000 -4.970836E+0000
  5.009472E+0000 -1.065047E+0000
  1.727480E+0000  4.311800E+0000
 -9.449163E-0001  1.190681E+0000
 -6.855861E+0000 -3.107751E+0000
  3.242969E+0000 -4.084147E+0000
  3.315934E+0000  8.044532E-0001
 -3.595381E+0000  4.889813E+0000
 -8.606108E-0001 -5.081868E+0000
  1.152662E+0000 -1.832571E-0001
  2.058114E+0000  3.387771E+0000
 -3.262980E+0000 -9.553814E-0001
 -2.450154E+0000 -5.482584E+0000
  5.069141E+0000 -6.087855E-0001
  1.970346E+0000  7.148510E+0000
 -3.923226E+0000 -5.860537E-0001
 -2.579171E+0000 -6.884601E+0000
  5.754293E+0000 -1.977029E+0000
 -1.834928E+0000  4.249414E+0000
 -4.928254E+0000 -4.215566E-0001
  2.159568E+0000 -8.158723E+0000
  1.493750E+0000 -7.905962E-0001
  2.978277E+0000  8.362315E-0001
 -5.529511E+0000  3.438664E+0000
 -4.405769E-0001 -4.693802E+0000
  2.394127E+0000 -8.871952E-0001
 -2.751213E+0000  4.798591E+0000
  5.225877E-0002  1.893509E+0000
 -1.157077E+0000 -1.827979E+0000
  1.081531E+0000  1.135898E+0000
  5.738070E-0001 -4.927004E-0002
 -3.143104E+0000  6.131733E-0001
  9.284257E-0001 -1.177729E+0000
 -6.230430E-0002  2.071578E+0000
  1.354259E-0001  2.109347E+0000
  7.182809E-0001  4.231138E-0001
 -2.385252E+0000 -2.225683E-0001
  2.111984E+0000 -1.331657E+0000
 -2.890001E-0001 -1.550920E+0000
  9.984838E-0001 -8.825145E-0001
 -1.109950E+0000  1.899868E+0000
  7.311758E-0001 -9.286913E-0001
  1.600469E+0000  2.575339E+0000
  8.268643E-0002 -1.055835E+0000
  1.734847E+0000  2.820056E+0000
  1.692471E-0001  2.183474E-0001
 -2.602506E+0000 -5.728039E-0001
  2.001440E+0000 -1.349354E+0000
  1.446303E+0000  5.627202E-0001
 -3.747271E+0000  3.068932E+0000
  9.595005E-0001 -2.194569E+0000
  3.758467E+0000 -1.572565E+0000
 -1.897656E+0000  5.349747E+0000
  6.932187E-0001 -1.970760E-0001
 -2.259453E+0000 -4.282068E+0000
  1.893120E+0000 -1.566732E+0000
  5.366712E+0000  1.267386E+0000
 -3.638022E+0000  3.998073E+0000
 -3.138145E+0000 -2.106880E+0000
  3.128377E-0002 -5.518725E+0000
  5.535325E+0000  1.440756E+0000
 -4.397761E+0000  1.866626E+0000
 -2.188109E+0000 -3.831863E+0000
  1.374043E+0000 -2.082483E+0000
  1.646958E+0000  7.094953E-0001
 -8.343627E-0001  4.075683E+0000
 -2.812533E+0000 -1.146093E+0000
 -7.969901E-0001 -3.219604E+0000
  1.228820E+0000  1.046484E+0000
  8.441263E-0001  8.484342E-0002
 -2.377062E-0001  8.417501E-0001
 -5.516531E-0001 -7.634286E-0001
  1.982612E+0000 -6.931513E-0001
  7.387029E-0001  3.222714E+0000
 -2.034887E+0000 -9.642062E-0001
  8.308722E-0001 -3.660072E+0000
  2.418756E-0001  2.168853E-0001
  1.501725E+0000  1.972637E+0000
 -2.950038E+0000  4.680730E+0000
 -2.031122E-0001  1.087337E+0000
  2.945508E-0001 -2.628665E+0000
  8.027129E-0001  2.176992E+0000
  7.088759E-0001  2.616130E+0000
 -1.349061E+0000  5.118277E-0001
  9.946040E-0002 -7.393341E-0001
  1.014421E+0000 -1.069407E+0000
  1.174647E+0000  3.328958E-0001
 -6.774577E-0001  3.013566E+0000
 -3.650095E-0001 -9.278120E-0002
 -2.957222E+0000  2.928376E-0001
  1.020166E+0000 -3.967137E+0000
  3.222312E-0001  2.853071E+0000
  2.250209E+0000  2.539766E-0001
 -3.383088E+0000  2.403070E-0001
  1.948668E+0000 -2.993940E+0000
  2.595660E+0000  2.068659E+0000
 -2.299622E+0000  4.627600E+0000
 -3.359762E+0000 -7.447975E-0001
 -2.187686E+0000 -5.894850E-0001
  2.303298E+0000 -3.354029E-0001
  2.595426E-0001  3.242817E+0000
 -3.888059E+0000 -3.042597E-0001
  2.285275E+0000 -2.071037E+0000
  1.544470E+0000  1.452806E-0001
 -7.904300E-0002  2.754809E+0000
 -3.206335E+0000 -1.653441E+0000
  9.838132E-0001 -1.167419E+0000
  4.995484E-0001 -9.920742E-0001
 -3.367812E-0001  1.864025E+0000
  6.716467E-0001 -2.012302E+0000
 -1.186720E+0000 -1.703878E+0000
  3.719312E+0000  3.077060E-0001
 -3.420578E+0000  5.327334E+0000
 -3.086428E-0001 -2.245260E-0001
 -2.236146E+0000 -2.942645E+0000
  1.092973E+0000  2.635886E+0000
  2.285129E+0000  1.085268E+0000
 -3.071728E+0000 -4.457356E+0000
 -1.828812E-0001 -2.676173E+0000
  5.677554E+0000  5.650670E-0001
 -8.678324E-0001  7.786926E+0000
 -4.241610E+0000 -9.451399E-0001
 -1.808528E+0000 -5.393428E+0000
  2.536590E+0000 -1.591727E-0001
  1.545488E+0000  1.541051E+0000
 -5.491822E+0000  1.604958E+0000
  8.971365E-0001 -1.543254E+0000
  4.604822E-0001  2.482098E+0000
  9.417797E-0001  1.709152E+0000
 -2.719738E+0000 -5.307122E-0001
 -6.980252E-0001  4.486532E-0001
  2.784270E+0000  2.454290E+0000
 -3.081914E+0000 -1.397502E+0000
  5.998754E-0002  7.385252E-0002
  2.666341E-0001 -1.062575E+0000
  3.057936E+0000  1.692451E+0000
 -2.911078E-0001  2.098336E+0000
 -1.367947E+0000  8.717182E-0001
  2.717295E+0000 -3.025421E-0001
 -1.671740E+0000  7.553364E-0001
  4.550932E-0001 -6.160456E-0001
  2.174158E+0000 -2.761586E+0000
 -1.132346E+0000  3.836362E-0001
  7.189749E-0001 -6.808197E-0001
 -1.282028E+0000 -2.216501E-0001
 -8.806926E-0001 -2.406402E-0002
  4.252355E-0001 -1.113025E+0000
  1.502834E+0000  1.459432E+0000
 -1.421367E+0000  9.285390E-0001
 -1.267248E+0000 -6.581298E-0001
 -2.860583E-0001 -1.836124E-0001
  7.819701E-0001  6.281246E-0002
  4.699938E-0001  1.385401E+0000
 -3.710275E+0000  1.975141E+0000
  2.777985E-0001 -3.735940E+0000
  2.914716E+0000  2.933187E+0000
  2.467540E+0000  4.144945E+0000
 -5.124039E+0000  4.649936E-0002
  3.036278E-0001 -3.002713E+0000
  2.223206E+0000 -1.144418E+0000
 -1.069402E+0000  3.388699E+0000
 -2.077693E+0000  8.682426E-0001
  1.238830E+0000 -1.598174E+0000
  3.252330E+0000  4.242277E-0001
 -1.038485E+0000  1.187804E+0000
 -2.043480E-0001 -2.619036E+0000
  2.816413E+0000 -1.129389E-0001
 -2.145257E+0000  7.258016E-0001
 -1.283645E+0000 -2.885534E+0000
 -9.114883E-0001 -1.953433E+0000
 -7.976672E-0001  3.567795E+0000
  2.152191E+0000 -3.517942E+0000
 -3.415339E+0000 -1.522762E+0000
  3.625857E+0000 -2.551289E+0000
 -6.193117E-0001 -6.179559E-0001
 -1.649665E-0001  1.317328E+0000
  2.007488E-0001 -2.724796E+0000
  2.954093E+0000 -8.650102E-0001
  1.642856E+0000  1.607737E+0000
 -1.528877E+0000  6.790630E-0002
 -2.180558E+0000 -1.663508E+0000
  2.752390E+0000 -3.000673E+0000
  7.818583E-0001 -2.655959E-0001
 -8.825528E-0001 -9.059907E-0001
 -3.922692E-0001 -1.244590E+0000
  3.942313E-0001  1.771844E+0000
 -1.918600E+0000  3.227157E+0000
 -1.321069E+0000 -3.157044E-0001
  1.716124E+0000 -1.948678E+0000
  8.011054E-0001  2.104590E+0000
  2.167793E+0000  1.343131E-0001
 -3.202892E+0000 -6.849421E-0001
  2.527383E+0000 -3.092624E+0000
  1.309413E-0001  3.815698E+0000
  1.380678E+0000  3.899876E+0000
 -2.035866E+0000 -4.289570E-0001
  8.133071E-0001 -4.178245E+0000
  9.074116E-0001  1.045469E+0000
  1.432291E+0000 -2.017935E+0000
 -2.451599E+0000  1.077536E-0001
 -6.993590E-0001  1.433346E+0000
  8.755781E-0002 -4.409201E-0001
 -1.241364E+0000 -1.925417E-0001
 -5.874452E-0001  7.496434E-0001
 -2.487899E+0000 -9.364503E-0001
  1.288113E-0001 -1.545148E+0000
  1.829941E+0000  1.422277E+0000
 -3.546694E+0000  1.704784E+0000
 -4.594791E-0001 -2.519544E+0000
  1.044967E+0000 -1.442633E+0000
 -1.155845E-0001  1.977325E+0000
 -3.596586E-0001  2.344150E-0002
  8.761612E-0001 -6.984624E-0001
  1.886059E+0000  2.770191E-0001
  1.010232E+0000  9.156374E-0001
 -9.838609E-0001  1.020971E+0000
 -2.335343E+0000 -1.469164E+0000
  8.083123E-0001 -2.524402E+0000
  1.297970E+0000  2.248491E-0001
  2.256519E-0001  4.097946E+0000
 -2.834820E+0000  8.895121E-0001
 -4.975073E-0001 -3.876098E+0000
  1.899454E+0000 -1.419414E+0000
 -2.451671E+0000  4.804030E-0001
  1.023386E+0000 -2.441452E+0000
  1.148276E-0002 -6.527202E-0001
  1.564234E+0000  8.943976E-0001
 -1.219016E+0000  1.929032E-0001
 -1.099547E+0000 -4.003258E-0001
  2.575893E+0000 -4.701104E-0001
  5.353985E-0001  1.433229E-0002
 -2.042990E+0000 -8.718592E-0001
 -8.583076E-0001 -3.891944E+0000
  2.345086E+0000 -1.914015E+0000
 -2.295137E-0001  1.308530E+0000
 -1.615012E+0000 -1.634181E+0000
 -4.144473E-0001 -1.129209E+0000
  4.179206E+0000  5.044167E-0001
 -9.082820E-0001  3.136864E+0000
 -3.198073E+0000 -1.134827E+0000
 -1.086039E+0000 -2.191576E+0000
  2.104331E+0000 -3.010804E+0000
  1.750707E+0000  2.434948E+0000
 -7.134876E-0001  1.236814E+0000
 -2.150226E+0000 -1.806566E+0000
  1.355429E+0000 -1.592798E+0000
  1.930607E+0000  3.103220E+0000
 -1.105906E+0000  3.029991E+0000
 -1.002385E+0000  8.553451E-0001
 -3.960238E-0001  1.085874E-0001
  9.913916E-0001 -8.355173E-0001
  5.149569E-0001  1.263108E+0000
 -1.434513E+0000  2.525706E-0001
  6.750417E-0001 -1.125226E+0000
 -8.388385E-0001  1.371392E+0000
  5.674995E-0001  1.059563E+0000
  1.604834E+0000 -8.662150E-0001
  6.112224E-0001  2.696214E-0002
 -2.892289E-0001  6.396412E-0001
 -1.026523E+0000 -1.384826E+0000
  1.851791E+0000 -4.086237E+0000
  3.167978E+0000  1.574004E+0000
 -1.868080E+0000  1.391739E+0000
 -3.639857E+0000 -3.219149E-0001
  2.838156E+0000 -3.922970E+0000
 -7.000985E-0001  3.013015E+0000
 -1.060809E-0001  1.369428E+0000
 -2.491805E+0000  8.697640E-0002
  3.098482E+0000 -2.219311E+0000
  1.833801E+0000  3.841341E+0000
 -4.066981E+0000  1.518166E+0000
 -1.351335E+0000 -2.703058E+0000
  1.565130E+0000 -2.724725E+0000
  1.953842E+0000  2.527981E+0000
 -1.330170E+0000 -1.398245E-0001
 -6.738447E-0001 -1.065373E+0000
  8.404645E-0001  3.761456E-0001
 -2.111616E-0001  3.946431E-0001
 -6.581339E-0001  3.047849E+0000
 -1.026867E+0000 -5.902599E-0001
 -1.624375E+0000 -2.484532E+0000
  3.242719E+0000  5.006718E-0002
 -2.154191E+0000  2.671770E+0000
  3.927085E-0002 -5.822373E-0001
 -1.307134E+0000 -1.514715E+0000
 -1.309280E-0001  7.829229E-0001
  1.879348E+0000  1.751532E+0000
 -2.373536E+0000  1.865242E+0000
 -4.589700E-0001 -2.065955E+0000
 -4.574324E-0001 -5.850416E-0001
  3.087388E+0000  1.875657E+0000
 -2.449013E+0000  2.452801E+0000
 -1.613904E+0000 -3.268627E+0000
  2.680875E+0000 -4.085328E+0000
  1.347488E+0000  9.767158E-0001
 -9.847775E-0001  2.387411E+0000
 -2.062548E+0000 -3.523272E+0000
  1.582405E-0002 -2.684089E+0000
  5.098426E+0000  3.182179E+0000
 -2.504982E+0000  4.802995E+0000
 -4.394887E+0000 -4.382440E+0000
  4.924289E+0000 -5.027246E+0000
  3.113690E+0000  5.153345E-0001
 -2.116411E+0000  4.450700E+0000
 -3.272251E+0000 -4.902539E-0001
 -2.860951E-0001 -1.933600E+0000
  2.127238E+0000  1.844976E+0000
 -1.095156E+0000 -2.746324E+0000
 -1.387202E+0000 -2.163027E-0001
  1.229612E+0000 -8.638706E-0001
 -1.447374E+0000 -2.679602E-0001
 -1.245027E+0000  3.122979E+0000
  2.750896E+0000 -2.636431E+0000
 -1.653886E+0000 -1.660802E-0001
  3.791327E-0002 -2.411467E+0000
  2.434516E+0000  2.549323E+0000
 -1.786473E+0000  1.383204E+0000
  7.135539E-0001 -2.340805E+0000
 -6.024423E-0001  4.993610E-0001
  1.528990E+0000  6.013044E-0001
 -1.664007E+0000  1.665240E+0000
 -1.619218E+0000 -5.108574E-0001
  2.923189E+0000 -3.727027E-0001
 -6.447678E-0001  2.024446E+0000
 -1.615402E+0000  1.075395E+0000
 -1.303132E+0000 -4.010755E+0000
 -3.613522E-0001  1.704892E-0001
  1.689512E+0000 -1.114014E-0001
 -1.218562E+0000  5.366590E-0001
  1.088802E+0000  1.365690E+0000
  2.681210E-0001 -2.535929E+0000
 -2.093322E+0000  1.011140E+0000
  3.362029E+0000  2.822543E-0001
 -3.629932E+0000  1.055279E+0000
 -7.981483E-0001 -1.856254E+0000
  2.250522E+0000 -1.480920E+0000
  5.642026E-0001  1.380035E+0000
 -8.086028E-0001  4.863492E-0001
  9.508613E-0001 -4.952150E-0001
  1.593448E+0000  1.373479E+0000
 -1.696424E+0000  1.381765E+0000
 -2.183793E+0000 -1.921801E+0000
  6.133002E-0001 -1.850848E+0000
  2.000418E+0000  2.300138E+0000
 -1.136714E+0000  3.549139E+0000
 -2.725192E+0000 -4.097547E+0000
 -2.854177E-0001 -2.382366E+0000
  3.811814E+0000  3.329373E+0000
 -2.416065E+0000  6.817424E+0000
 -4.483141E+0000  1.086623E-0001
  1.950813E-0001 -7.585686E+0000
  4.223225E+0000  1.224744E+0000
  1.664356E+0000  2.531804E+0000
 -4.138823E+0000 -1.108522E-0002
 -3.998528E-0001 -5.429797E+0000
  1.727216E+0000 -7.828946E-0001
  8.879633E-0001  4.969681E+0000
 -3.237747E+0000  1.362346E+0000
 -3.840034E+0000 -2.323234E+0000
  5.395552E+0000 -2.339454E+0000
  6.248421E-0001  2.727342E+0000
  1.007338E+0000 -6.579985E-0001
 -4.783796E-0001 -1.288035E-0001
  4.157787E+0000 -5.145574E-0001
 -2.705259E+0000  1.583040E+0000
 -8.915534E-0001  9.518508E-0002
  2.132890E+0000 -1.599032E+0000
  1.273335E+0000  6.862599E-0001
 -4.035759E+0000  2.073231E+0000
  1.448510E+0000 -4.390663E+0000
 -4.007462E-0001 -1.190734E-0001
  3.259920E+0000  2.874029E+0000
 -5.137357E+0000  6.067256E-0001
 -8.465106E-0001 -2.634006E+0000
  4.538035E+0000 -1.381242E+0000
  1.025981E+0000  6.278312E+0000
 -3.801751E+0000  6.715869E-0001
  1.631618E-0001 -4.044581E+0000
  3.393905E+0000  4.811137E-0001
 -1.625635E+0000  3.457603E+0000
 -3.696038E+0000  1.662385E+0000
  2.001716E-0002 -2.726927E+0000
  1.359607E+0000 -6.000644E-0001
 -7.870710E-0001  1.888238E-0001
 -1.450411E+0000  9.133365E-0001
  7.340246E-0002  6.244211E-0001
  2.401133E+0000 -2.896760E-0001
  3.687287E-0001  1.627941E+0000
 -4.560994E-0001 -2.422993E+0000
 -4.182235E-0001  9.658261E-0002
 -7.104452E-0002 -5.038526E-0001
  4.024049E-0001  7.615035E-0001
  3.759758E-0001  1.840583E-0001
 -1.480632E+0000  1.228939E+0000
  7.479827E-0001  4.884089E+0000
  2.913122E-0001 -4.385207E-0001
 -2.645170E+0000 -3.740412E-0001
  3.318801E+0000 -3.080169E+0000
 -1.803661E+0000  2.074738E+0000
  1.121584E-0001 -1.560015E+0000
 -1.137990E+0000 -2.499718E+0000
  1.578229E+0000 -1.865577E+0000
  1.279747E+0000  2.294589E+0000
  2.361934E-0001  1.470076E+0000
 -9.694829E-0001 -1.155987E+0000
 -1.659525E+0000 -3.054220E+0000
  4.063671E+0000 -1.081461E+0000
 -7.440883E-0001  2.197084E+0000
 -8.621551E-0001  6.130854E-0001
 -1.361426E+0000 -1.898313E+0000
  1.437307E+0000 -2.627235E-0001
  3.289142E+0000  4.306356E+0000
 -1.508178E+0000  2.649661E+0000
 -4.218428E+0000  6.987666E-0001
  1.660026E+0000 -1.096696E+0000
  3.236687E+0000  2.904044E+0000
 -3.061308E+0000  2.765852E+0000
 -1.221745E+0000 -3.601986E+0000
  3.753205E-0001 -4.780190E+0000
  2.159315E+0000  2.811926E+0000
 -1.012505E-0001  2.513856E+0000
 -2.746278E+0000 -1.718495E+0000
 -7.940684E-0001 -1.929197E+0000
  4.997076E+0000 -1.028358E+0000
 -5.315160E-0002  3.075875E+0000
 -2.573312E+0000 -2.382700E+0000
  5.089753E-0001 -1.057636E+0000
  2.848622E+0000  5.382822E-0001
 -2.319487E+0000  1.807057E+0000
  1.233418E-0001 -1.550776E+0000
 -6.441486E-0001 -1.187100E+0000
  1.563301E+0000  2.267166E+0000
 -1.665655E+0000  4.399982E-0001
  1.843252E-0001 -3.268135E+0000
 -6.163655E-0001 -7.224491E-0001
  2.629265E+0000 -1.713148E+0000
 -2.343639E+0000  3.903330E-0001
  5.950467E-0001 -4.045854E+0000
 -3.199356E-0001  5.541251E-0001
 -2.979037E-0003  1.600886E+0000
 -6.604709E-0001 -1.244994E+0000
 -1.902300E+0000 -2.129293E+0000
  3.734639E+0000 -1.270471E+0000
 -8.495064E-0001  2.791098E+0000
 -2.525362E+0000  1.129575E+0000
 -3.962299E+0000 -2.898975E+0000
  3.736043E+0000 -3.738329E+0000
 -5.419899E-0002  2.911736E+0000
 -2.124101E+0000  2.591888E+0000
 -4.368541E-0001 -1.936524E+0000
  1.689290E+0000 -6.213284E-0001
  3.761022E+0000  1.100248E+0000
 -3.381096E+0000 -1.606297E+0000
 -2.291532E-0001 -1.281913E+0000
  9.815992E-0001 -1.462273E+0000
  1.682195E+0000  1.129119E+0000
  2.093980E-0002  1.117620E+0000
 -1.362598E+0000 -5.460642E+0000
  3.799527E+0000 -1.143652E+0000
 -1.319855E+0000  4.096646E+0000
 -3.241249E+0000 -2.342371E+0000
  1.136252E+0000 -2.660468E+0000
  2.504151E+0000  2.021251E-0001
  1.620919E-0001  1.166179E+0000
 -3.400604E+0000  1.540116E+0000
  1.729066E+0000 -4.141314E+0000
  3.898411E+0000 -2.346889E+0000
  1.661052E+0000  4.601248E+0000
 -4.160296E+0000  6.477372E-0001
 -3.509086E+0000 -2.148695E+0000
  1.853323E+0000 -1.631002E+0000
  1.187452E+0000  2.304847E+0000
 -7.456589E-0001 -9.959420E-0001
 -3.173046E+0000 -1.246779E+0000
  3.017546E+0000 -3.524756E+0000
 -1.181032E-0001  1.054540E+0000
 -3.704301E-0001  2.514101E+0000
 -1.828602E+0000 -1.825251E+0000
  1.499467E+0000 -2.953933E+0000
  1.996110E+0000  4.481831E+0000
 -2.347770E+0000  1.871705E+0000
 -9.300976E-0001 -3.874356E+0000
  2.399420E+0000 -2.534485E+0000
  1.556201E+0000  9.029746E-0001
 -3.266657E+0000  8.374819E-0001
  2.225111E+0000 -2.322583E+0000
  1.495214E+0000  2.203055E+0000
 -2.460021E-0001  3.853659E-0001
 -1.537234E+0000  4.077733E-0001
 -5.818968E-0002  1.077513E+0000
  4.183089E+0000 -3.734247E+0000
 -4.212400E+0000  1.048391E-0001
  1.968595E+0000 -1.480280E+0000
 -1.197452E+0000 -2.715003E+0000
  1.670573E+0000  8.576277E-0001
  1.110432E+0000 -3.784182E-0001
 -5.377945E+0000  3.262624E-0003
  6.289354E-0001 -2.101576E+0000
  6.681816E-0001 -3.692256E+0000
  1.499066E+0000  2.542198E+0000
 -1.652951E+0000  2.082453E+0000
 -2.625451E+0000 -3.452709E+0000
 -5.451046E-0001 -4.300457E+0000
  3.262725E+0000  1.372401E+0000
  1.030118E+0000 -1.240078E-0001
 -2.258387E+0000 -8.700060E-0002
  1.785283E+0000  6.445100E-0002
 -8.351581E-0002  1.404774E+0000
  9.812444E-0001  1.647516E+0000
 -1.319933E+0000 -5.724578E-0001
 -5.510846E-0001 -1.679907E+0000
  2.472486E+0000  1.905639E+0000
 -2.407483E+0000  1.209179E+0000
 -1.737035E+0000 -5.213791E-0001
  5.018538E-0001 -2.741147E+0000
  6.323767E-0002  2.002695E+0000
  7.034252E-0001  1.442255E+0000
 -2.296746E+0000 -1.416780E+0000
  1.112288E+0000  1.210575E-0001
 -5.964426E-0001  2.225372E+0000
 -1.814796E+0000  2.007002E+0000
  1.655977E+0000 -2.488901E+0000
  2.448160E-0001  2.192587E+0000
 -4.380573E-0001 -7.231207E-0002
 -1.114283E+0000 -4.484054E-0001
  1.159712E+0000 -4.468507E+0000
  9.206209E-0001  3.469180E+0000
  1.435504E+0000  3.395394E+0000
 -1.337360E+0000  6.114623E-0001
 -2.859161E+0000 -3.482459E+0000
  1.060961E+0000 -6.097284E-0001
  1.042255E+0000 -4.771174E-0002
 -1.433862E+0000 -3.530993E-0001
  8.682138E-0001 -2.692705E+0000
  1.463806E+0000  4.229870E-0001
 -1.000510E-0001  1.977706E+0000
 -1.868907E+0000 -1.184535E+0000
 -1.423460E+0000  2.383428E-0001
  1.592742E+0000  2.055371E+0000
 -1.255453E-0001 -1.068982E+0000
  4.904436E-0001  2.082957E+0000
 -1.718906E+0000  1.373751E-0001
  9.414994E-0001 -8.190944E-0001
  2.326993E+0000 -8.421184E-0001
 -5.991008E-0001  1.151023E+0000
  1.642536E-0001  2.547821E+0000
 -1.442087E+0000 -7.802493E-0002
  9.141654E-0001 -2.907250E+0000
  7.193865E-0001  2.959890E+0000
  8.454820E-0001  1.225056E+0000
 -2.334971E+0000  4.552902E-0001
  2.306958E+0000 -2.121192E+0000
 -5.089423E-0001  7.423765E-0002
 -4.377744E-0001  1.131264E-0001
  1.866441E-0001 -2.189930E+0000
  1.591165E-0001 -2.837082E+0000
  3.283549E+0000 -5.366464E-0001
 -1.402357E+0000  3.464407E+0000
 -9.086866E-0001 -2.176817E+0000
 -1.385971E+0000 -3.029017E+0000
  4.805123E+0000  3.705370E-0001
 -1.243330E+0000  4.449374E+0000
 -2.064247E+0000 -1.354567E+0000
 -5.861122E-0001 -2.245202E+0000
  4.411552E+0000  4.438772E+0000
 -3.836221E+0000  4.614167E+0000
 -2.220136E-0001 -2.240675E+0000
 -9.924135E-0002 -8.234947E-0001
  2.980308E+0000 -5.279553E-0001
 -3.098881E+0000  2.011336E+0000
  6.193063E-0001 -2.131445E+0000
  6.570075E-0001 -1.960210E+0000
  6.348342E-0001 -1.180985E+0000
 -2.993000E-0001 -1.051863E+0000
 -2.973525E+0000 -1.934905E-0001
  2.269328E+0000 -3.374933E-0001
 -1.082918E+0000  4.322019E+0000
 -1.101804E+0000  8.297344E-0001
  3.051768E-0001 -7.938541E-0001
 -1.269944E+0000  2.767008E+0000
 -8.957893E-0001  3.828173E-0001
  1.430477E+0000 -7.099763E-0001
  8.441173E-0001  2.582197E+0000
  1.464764E+0000 -1.717806E+0000
 -4.402075E+0000  9.498135E-0001
  2.779173E+0000 -6.196057E+0000
 -7.547497E-0001 -4.423211E-0001
  1.812865E+0000  5.083598E+0000
 -1.123046E+0000 -1.208866E-0001
 -3.080917E+0000 -1.121550E+0000
  2.321781E+0000  1.704552E+0000
 -2.278135E+0000  3.605677E+0000
 -3.553409E+0000 -2.299706E+0000
  3.362946E+0000 -2.895927E+0000
  2.008693E+0000  2.340180E+0000
 -9.584243E-0001  2.778376E+0000
 -3.004183E+0000 -2.797622E+0000
  2.055735E-0001 -9.856041E-0001
  5.477406E+0000 -9.269868E-0001
 -1.247923E+0000  1.178767E+0000
 -2.430780E+0000 -4.245901E+0000
  2.494136E+0000 -3.741651E+0000
  2.070330E+0000  4.246985E+0000
 -9.335635E-0001  1.338781E+0000
 -1.181085E+0000 -4.160011E-0001
 -1.735654E-0001 -7.012462E-0002
  2.157865E+0000 -7.225205E-0001
 -2.361515E-0001  1.766370E+0000
 -6.534043E-0001  6.504082E-0001
 -1.159538E+0000 -2.270296E+0000
  1.769266E+0000 -1.746112E+0000
  3.547980E-0001  5.496463E-0001
  9.225506E-0001  2.123919E+0000
 -2.677659E+0000 -2.779096E+0000
  5.047028E-0001 -4.541338E+0000
  5.330359E+0000  1.752411E+0000
 -4.112448E+0000  5.139976E+0000
 -1.744616E+0000 -3.397962E+0000
  5.966135E-0001 -1.288279E+0000
  2.347942E+0000  1.850344E+0000
  1.991144E-0001  5.594355E-0001
 -2.817652E+0000  6.023785E-0001
  8.605692E-0001 -3.530520E+0000
  2.852597E+0000  1.839846E+0000
 -3.343487E+0000  4.111254E+0000
 -2.500414E+0000 -2.970474E+0000
 -6.476355E-0001 -2.630402E+0000
  1.228977E+0000  4.117806E+0000
  1.138502E+0000  1.631461E+0000
 -4.354142E+0000 -2.186700E-0001
  1.702563E+0000 -2.488583E+0000
  8.342439E-0001  2.796674E-0001
 -6.340600E-0001  1.563883E+0000
  9.718912E-0001 -1.899729E+0000
  9.449889E-0002 -1.538310E+0000
  3.445551E+0000 -2.413797E+0000
 -1.068549E+0000  4.410206E+0000
  2.162453E+0000 -2.551972E-0001
 -1.129625E+0000 -3.198163E+0000
  4.177778E-0001  2.528881E+0000
  2.894253E+0000 -1.728454E+0000
 -2.351483E+0000  4.066974E+0000
  1.245562E+0000 -2.713227E-0001
 -2.911833E+0000 -1.700000E-0001
  4.531745E+0000 -3.986717E-0001
 -1.020967E+0000  3.210455E+0000
 -2.891724E+0000 -3.503563E-0001
  4.313162E-0002 -2.749714E+0000
 -8.535335E-0001  9.612599E-0001
  1.776129E+0000 -2.990689E-0001
 -4.205740E+0000  1.759661E+0000
 -8.870859E-0001 -1.457853E+0000
  8.621915E-0001 -4.100880E-0001
 -8.328119E-0001  2.341062E+0000
 -4.852642E-0001 -1.561360E+0000
  6.231128E-0001 -4.958613E+0000
  2.435113E+0000  4.762047E-0001
 -1.259326E+0000  5.168552E-0003
 -1.327007E+0000 -4.800085E-0001
  1.999514E+0000 -3.503295E+0000
 -1.225966E+0000  2.905316E+0000
  1.946710E-0001  7.827219E-0002
 -3.375734E+0000 -3.515802E+0000
  3.410964E+0000 -3.169810E+0000
  5.890123E-0001  2.407997E+0000
 -1.851424E+0000 -4.338141E+0000
 -7.686125E-0001 -1.477118E+0000
  4.692730E+0000  2.147880E+0000
 -1.919519E+0000  9.111489E-0001
 -2.048553E+0000 -8.577114E-0001
 -5.106689E-0001 -4.850929E-0001
  2.594663E+0000  2.199403E+0000
 -1.106218E+0000  5.845062E+0000
 -2.013376E+0000  1.163828E+0000
 -2.125117E+0000 -3.030124E+0000
  9.666890E-0002  2.526877E-0002
  2.984121E+0000  3.319628E+0000
 -1.256485E+0000  3.921588E+0000
 -5.352702E+0000 -1.523853E+0000
  1.271121E+0000 -6.964758E+0000
  6.286359E+0000  2.601670E+0000
 -1.831291E+0000  6.467174E+0000
 -6.403266E+0000 -2.932017E+0000
  3.020484E+0000 -4.249981E+0000
  3.794276E+0000  3.580092E+0000
 -3.279069E+0000  4.050832E+0000
 -2.501850E+0000 -4.996591E+0000
  4.417035E-0001 -2.462336E+0000
  3.446605E+0000  1.135399E+0000
 -3.545312E+0000  5.231013E+0000
 -2.956016E+0000 -6.118423E+0000
  1.956116E-0001 -4.428893E+0000
  5.033007E+0000  3.168658E+0000
 -2.387850E+0000  5.473460E+0000
 -6.855794E+0000 -2.297121E+0000
  3.731197E+0000 -7.829425E+0000
  2.133391E+0000  2.970008E+0000
  2.452874E-0001  2.618344E+0000
 -4.560289E+0000  9.087232E-0001
  1.110174E+0000 -5.434633E+0000
  3.551509E+0000  1.314067E+0000
  8.809550E-0001  4.432540E+0000
 -2.424249E+0000 -1.160713E-0001
 -2.810766E+0000 -6.603464E+0000
  3.000000E+0000 -2.123413E+0000
  3.097937E+0000  1.825029E+0000
 -4.685369E+0000  4.925298E+0000
 -7.614405E-0001 -6.489050E+0000
  4.862794E+0000 -1.925845E+0000
  1.557944E+0000  4.771690E+0000
 -3.411186E+0000 -8.619273E-0001
 -2.067240E+0000 -3.978747E+0000
  4.165259E+0000 -2.153294E+0000
  1.541952E-0003  3.169533E+0000
 -1.496144E+0000  2.001661E+0000
  2.349127E+0000 -4.980710E+0000
  1.291717E+0000  1.733885E+0000
 -3.523540E+0000  3.200043E+0000
 -1.329180E-0001 -1.734048E+0000
  6.406277E-0001 -1.304497E+0000
  8.739898E-0001  2.560562E+0000
  1.487059E+0000  3.618035E+0000
 -3.318760E+0000 -5.935625E-0001
  2.499394E+0000 -4.790676E+0000
  5.356313E-0001  3.344678E-0001
  9.465802E-0001  2.621741E+0000
 -1.293648E+0000 -8.865917E-0001
 -2.057611E+0000 -2.344887E+0000
  1.966811E+0000  5.961156E-0001
  1.635494E+0000  2.170612E+0000
  4.665932E-0001  3.514370E+0000
 -2.028760E+0000 -3.689114E-0001
 -2.303706E+0000 -2.908533E+0000
  2.748363E+0000 -1.395306E+0000
  2.668676E+0000 -2.672518E-0002
 -3.117392E+0000 -2.417150E+0000
 -1.246394E+0000 -1.884878E+0000
  2.109109E+0000  5.822427E-0001
  7.913620E-0001  1.335651E+0000
  6.656643E-0001  4.190473E-0001
 -2.702303E+0000 -2.620301E+0000
  1.148400E+0000 -1.066929E+0000
  1.031767E+0000 -1.048528E+0000
 -4.242814E-0001  6.156774E-0001
 -1.832998E+0000 -3.105968E+0000
 -1.998316E-0001 -2.557618E+0000
  1.946965E+0000  1.153722E+0000
 -1.663813E+0000  9.867637E-0001
 -1.333408E+0000 -7.972375E-0001
 -4.371853E-0001 -7.570173E-0001
  4.108221E+0000  5.614579E-0001
 -1.172302E+0000  1.740034E+0000
 -9.491625E-0001 -3.104914E-0001
 -4.136793E-0001 -2.513837E+0000
  2.439319E+0000 -1.140363E+0000
  9.223517E-0001  2.354045E+0000
 -2.825252E+0000  2.854043E+0000
  1.045136E+0000 -1.319948E+0000
 -6.545427E-0001 -1.959294E+0000
  1.258437E+0000  1.107338E+0000
 -1.273101E+0000  2.290538E+0000
 -3.252395E-0001 -2.191899E+0000
 -1.322305E+0000  1.235870E+0000
  3.046900E+0000  2.437459E-0001
 -9.974859E-0001  1.486017E+0000
 -2.798282E+0000  7.280490E-0002
 -3.417026E-0001 -3.827979E+0000
  1.575425E+0000 -7.246166E-0001
 -1.454983E+0000  4.387159E+0000
 -2.174512E-0001 -1.337489E+0000
 -2.122651E-0001 -4.091674E+0000
 -8.967399E-0001  2.793588E+0000
  2.806262E+0000  1.917902E+0000
 -3.411236E+0000  1.865870E+0000
  2.894569E-0001 -8.862600E-0001
  3.475194E+0000 -1.040677E+0000
 -6.339609E-0001  3.638540E+0000
  6.389817E-0001 -7.962402E-0001
 -3.024555E+0000 -5.527173E-0001
  1.181560E+0000 -5.133580E-0002
  2.021642E+0000  3.097694E+0000
  7.458852E-0001 -1.880537E-0001
 -3.495210E+0000 -2.968768E+0000
  3.795603E+0000 -2.300101E+0000
 -2.435265E+0000  3.542601E+0000
  1.385748E+0000  6.533612E-0001
 -1.623879E+0000 -2.080551E+0000
  1.979940E+0000  2.320235E+0000
  8.847434E-0001 -2.609461E-0002
 -3.187907E+0000 -3.141378E-0001
  1.153701E+0000 -1.585683E+0000
  1.096272E-0001  4.232188E-0001
 -5.870374E-0001  9.855554E-0001
 -2.385232E+0000  8.512131E-0001
  3.009007E+0000  2.074043E+0000
 -2.958128E-0001  2.214864E+0000
 -2.898056E+0000 -1.287670E+0000
  1.556554E+0000 -1.105081E+0000
  9.653100E-0001  2.283432E+0000
 -5.884209E-0001 -3.370297E-0001
  1.011475E+0000 -3.090933E+0000
  2.600676E+0000 -2.336539E+0000
  4.954619E-0002  4.171201E+0000
 -3.222805E+0000  2.384335E+0000
 -1.170273E+0000 -3.960995E+0000
  7.169407E-0001 -5.277384E+0000
  3.865497E+0000  5.056034E+0000
 -2.325022E+0000  2.434216E+0000
 -4.500092E+0000 -4.931204E+0000
  3.609842E+0000 -3.642098E+0000
  2.757525E+0000  5.102287E+0000
 -4.061424E+0000  1.986743E+0000
 -1.097486E+0000 -5.794212E+0000
  1.809640E+0000 -9.290738E-0001
  3.276477E+0000  1.169874E+0000
 -3.403189E+0000  1.890593E+0000
 -1.405922E+0000 -5.720616E+0000
  3.986169E+0000 -2.624491E+0000
  5.997076E-0001  5.177410E+0000
 -2.160465E+0000 -9.103016E-0001
 -7.520496E-0001 -1.518917E+0000
  2.164139E+0000 -7.978624E-0001
 -8.574616E-0001  9.746471E-0001
  2.403364E-0001  6.775629E-0001
 -1.898760E-0001 -1.611079E+0000
 -1.338599E+0000  2.554999E+0000
 -8.011288E-0001 -4.178731E+0000
 -9.394144E-0001 -1.072154E+0000
  1.970600E+0000  5.857715E-0001
 -1.755046E+0000  2.284918E+0000
 -1.363316E+0000 -7.771599E-0001
  2.595672E+0000 -1.231586E+0000
  1.516650E-0001  4.833925E-0001
 -6.364534E-0001  1.213267E-0001
 -3.239827E-0002 -3.141496E-0001
  2.786390E-0001 -1.254333E+0000
 -1.668707E+0000  1.265836E+0000
  1.155799E+0000 -2.349902E+0000
 -3.890532E-0001  2.088461E+0000
  7.644448E-0001  3.792536E-0001
  3.461890E-0001 -3.590390E+0000
 -1.001276E+0000 -4.495520E+0000
  3.587730E+0000  2.696693E-0002
 -1.483198E-0001  3.828725E+0000
 -2.403821E+0000  1.664252E+0000
  1.211157E+0000 -4.558934E+0000
  3.127349E+0000  3.491601E+0000
 -1.164759E+0000  4.697897E+0000
 -1.614061E+0000 -3.648998E+0000
 -5.159130E-0001 -1.808199E+0000
  2.948292E+0000 -5.619073E-0001
 -7.931449E-0001  3.193417E+0000
 -1.189769E+0000 -2.581452E+0000
  3.935867E-0001 -3.139309E+0000
  4.565284E+0000  1.192397E+0000
 -2.445922E+0000  3.465348E+0000
 -3.139391E+0000 -3.525799E+0000
  8.444579E-0001 -4.285572E+0000
  8.776904E-0001  1.820280E+0000
  1.927733E+0000  1.128720E+0000
 -3.513216E+0000  1.116190E+0000
  7.237703E-0001 -1.909941E+0000
  3.672114E+0000  9.083264E-0001
  1.503550E-0001  7.025634E+0000
 -1.566159E+0000  1.137047E+0000
 -1.933222E-0001 -3.799496E+0000
  4.641557E+0000  2.699145E+0000
 -1.635026E+0000  1.435115E+0000
 -3.828693E+0000  1.301652E+0000
  2.939652E+0000 -5.157687E+0000
  2.837646E+0000  1.831942E+0000
 -1.867309E+0000  5.528818E+0000
 -3.256664E+0000 -1.480695E+0000
  1.290699E+0000 -3.339432E+0000
  2.650904E+0000  1.026613E+0000
  1.617791E-0001  4.785473E+0000
 -5.019089E+0000 -1.165310E-0002
  1.284387E+0000 -3.866101E+0000
  6.403292E+0000 -3.032381E+0000
 -1.843011E+0000  3.199369E+0000
 -5.184769E-0002 -5.849149E-0001
 -2.263650E-0001 -7.049169E-0001
  1.038602E+0000  1.063729E+0000
  3.185739E-0001 -1.647932E+0000
 -9.252993E-0001  1.646565E+0000
 -1.367269E+0000  2.665710E-0001
 -1.611055E+0000 -4.188412E+0000
 -1.976427E+0000 -3.677824E+0000
  1.643360E+0000 -2.516089E+0000
  3.725044E+0000  4.324057E+0000
 -2.838977E+0000  3.661473E+0000
 -2.670338E+0000 -1.607231E+0000
  6.294856E-0001 -3.833792E+0000
  2.069314E+0000  2.039539E+0000
  1.248406E+0000  9.841092E-0001
 -3.787687E+0000  8.265794E-0001
  1.305970E+0000 -4.708643E+0000
  2.354950E+0000  9.206130E-0001
  1.355613E+0000  2.873851E+0000
 -4.650146E+0000 -7.891249E-0001
  6.750748E-0001 -3.753111E+0000
  1.390903E+0000  2.775294E+0000
  1.445204E-0001  1.262389E+0000
 -1.330998E+0000  7.802286E-0002
  2.169704E-0002 -3.616023E-0002
  2.198481E-0001  3.760742E-0001
  7.045742E-0001  2.836161E+0000
  3.530174E-0001 -6.601606E-0001
 -2.569551E+0000  1.817150E+0000
  2.171875E+0000 -3.874936E-0001
 -2.871191E+0000 -6.137417E-0001
  3.450855E+0000 -2.639714E+0000
 -6.828488E-0001  1.030497E+0000
 -1.565789E+0000 -2.632803E+0000
  5.339721E-0001 -7.467221E-0001
  1.003230E+0000  1.413711E+0000
 -3.169320E+0000  2.080456E+0000
  2.156258E+0000 -3.963797E+0000
 -1.033619E+0000  1.658303E+0000
 -4.063994E-0001  1.123793E+0000
 -2.873656E+0000 -1.765783E+0000
  3.984462E+0000 -3.130057E+0000
  1.942279E+0000  2.318458E+0000
 -5.525678E-0001  1.213767E+0000
 -7.902512E-0001 -2.568116E+0000
  1.238540E+0000 -1.894884E+0000
  2.179538E+0000  2.891026E+0000
 -2.365657E+0000  1.545449E+0000
  1.017775E+0000 -2.425523E+0000
  2.797348E+0000  3.384111E-0001
 -1.271314E+0000  3.969537E+0000
 -2.356159E+0000  9.338453E-0001
  5.012619E-0001 -1.888099E+0000
  2.187552E+0000  8.465504E-0001
 -1.133948E+0000  1.712903E+0000
 -6.953207E-0001  3.115260E-0001
 -1.229922E+0000  1.978610E+0000
  1.466233E+0000 -1.932406E+0000
  9.981783E-0001  1.790991E+0000
  9.736146E-0001 -1.016335E+0000
 -8.944112E-0001 -2.342788E+0000
 -1.821603E-0001  3.245861E+0000
 -6.687233E-0002  1.662440E+0000
 -3.533692E+0000  1.597352E+0000
  3.842745E+0000 -3.054277E+0000
 -1.186142E+0000  1.057069E+0000
  1.502508E-0001  3.063800E+0000
  5.283841E-0001 -3.036797E+0000
 -9.080166E-0003 -1.590376E+0000
  3.558813E+0000  1.549938E+0000
  8.869237E-0001  2.871363E+0000
 -4.326341E-0001 -8.759469E-0001
  8.843070E-0001 -6.020245E-0001
  6.350715E-0001  1.919046E+0000
 -3.790176E-0001 -1.959130E+0000
 -2.410009E+0000 -1.726112E+0000
  5.238855E+0000 -2.603996E+0000
 -1.834834E+0000  8.592869E-0001
  1.485466E-0001  4.843277E-0001
 -1.376698E+0000 -9.563037E-0001
  1.695912E-0001 -8.078664E-0001
  1.381556E+0000 -8.526960E-0001
  3.560793E-0001  1.955326E+0000
 -2.070695E+0000 -1.276052E-0001
  4.906714E-0001  5.072160E-0001
  4.444019E-0001 -2.108094E-0001
 -1.845527E+0000  3.284827E+0000
  1.313954E+0000 -2.595575E+0000
 -2.899293E+0000  2.936269E+0000
  1.005665E+0000  7.856741E-0001
 -2.632861E+0000  6.208919E-0001
  2.901212E+0000 -2.131643E+0000
 -1.201761E+0000  9.759972E-0001
  2.086403E+0000 -2.271062E+0000
 -1.012795E+0000 -1.873429E+0000
  4.351891E-0001  3.268362E-0001
 -3.978059E-0001  7.627695E-0001
 -2.096877E+0000  1.592107E+0000
  5.388530E-0001 -3.978293E-0001
  1.577307E+0000 -1.358995E+0000
 -1.217454E+0000  1.344176E+0000
  2.081957E+0000  3.581595E-0001
 -1.993718E-0001  3.720146E+0000
  7.199471E-0001 -5.829486E-0001
  9.435156E-0001 -4.705216E-0001
 -1.894346E-0001 -1.548955E-0001
 -2.009596E+0000 -7.349509E-0002
  2.449369E+0000 -1.390981E+0000
 -2.796030E-0001  1.653623E+0000
  1.138624E+0000  7.399530E-0001
 -2.331357E+0000 -1.952344E+0000
 -3.885969E-0001 -2.449087E+0000
  9.446784E-0001 -9.232799E-0001
 -9.558082E-0001  3.470475E+0000
  4.369576E-0001 -2.067534E+0000
 -1.930750E+0000 -2.466678E+0000
 -8.378338E-0001 -6.527508E-0001
  3.137839E-0001  1.714299E+0000
  1.214485E+0000  5.345514E-0001
  2.040419E-0002  1.213886E+0000
 -1.860829E+0000 -2.111066E-0001
  1.961705E+0000  1.424135E+0000
 -9.134703E-0002  5.952333E+0000
 -2.118963E+0000 -1.190244E+0000
 -2.147464E+0000 -1.945362E+0000
  1.745810E+0000  3.011555E-0001
  3.741329E+0000  1.111728E+0000
 -3.059042E+0000  2.719995E+0000
  2.733596E-0001 -1.884272E+0000
  1.901730E+0000 -9.856432E-0001
 -3.302216E-0001  1.323822E+0000
  2.941305E-0001 -1.207485E+0000
 -1.576293E+0000 -9.724533E-0001
 -2.578021E-0001 -1.510684E+0000
  1.586237E+0000  3.572348E+0000
  6.012712E-0001 -7.164373E-0001
  4.302691E-0002 -7.660892E-0001
 -2.943808E+0000  1.011884E+0000
  2.631850E+0000 -4.503962E+0000
  2.262154E+0000  1.423121E+0000
 -2.183942E+0000  8.190508E-0001
 -3.744039E-0001 -1.520536E+0000
  4.582535E-0001  1.604540E+0000
  5.640054E-0001  2.430224E+0000
 -2.807968E+0000  2.277662E+0000
 -1.204480E+0000 -2.145585E+0000
  6.454141E-0001 -3.461484E+0000
  1.142628E+0000  1.197532E+0000
 -9.610376E-0001  2.448165E+0000
 -2.923376E+0000 -8.862022E-0001
  3.617245E+0000 -4.229417E+0000
 -4.296610E-0001 -1.977953E+0000
 -3.181440E-0001  1.191101E+0000
 -8.213707E-0001 -2.670497E+0000
 -6.117826E-0001  3.756301E-0001
  8.653493E-0001  1.912189E+0000
  3.996253E-0001 -2.485148E-0001
 -1.634120E+0000 -1.604101E+0000
  1.152629E+0000 -1.934200E+0000
 -1.768516E-0001  1.028396E+0000
 -2.578675E-0001  2.850355E+0000
 -1.248485E+0000  4.649236E-0001
 -9.800838E-0001 -1.232178E-0001
  1.560274E-0001 -9.339128E-0001
  1.135004E-0001  1.473814E+0000
 -1.821471E+0000  3.285552E+0000
  6.547802E-0001  2.894690E-0001
 -2.681755E+0000  9.116754E-0001
  1.092833E+0000 -8.239707E-0001
  5.730865E-0001  2.775618E-0001
 -2.327935E+0000 -2.314237E+0000
  3.089223E-0001  1.945220E+0000
  2.591158E+0000  2.704251E+0000
 -2.765926E+0000  9.642206E-0001
 -3.878402E-0001 -6.896689E-0001
 -5.633426E-0001  1.335634E+0000
  6.876189E-0001  1.072915E+0000
 -3.828188E-0001  9.201343E-0001
  8.352322E-0001 -1.514832E+0000
  1.650785E+0000  3.017565E+0000
 -1.270256E+0000  4.273408E+0000
 -3.344256E+0000  2.218281E-0001
  4.719563E-0001 -4.881059E+0000
  3.927103E+0000  7.951032E-0001
  4.752485E-0001  2.171195E+0000
 -3.122285E+0000  2.003121E+0000
 -1.100831E-0001  2.029123E-0001
  3.062727E-0001  7.328848E-0001
  1.032846E+0000 -1.700669E+0000
 -2.224287E-0001  4.103109E+0000
  2.339721E+0000  1.116172E-0001
 -5.406706E+0000 -5.717294E-0001
  2.613099E+0000 -1.532531E+0000
  1.545657E+0000  1.760875E+0000
 -9.174363E-0001  3.390136E+0000
 -7.378666E-0001  1.331933E-0001
  1.726678E+0000  7.695310E-0001
  6.272673E-0001 -1.043370E+0000
 -3.433156E+0000  5.917914E-0001
  1.605525E+0000 -4.732728E+0000
 -1.271459E+0000  1.711634E+0000
  1.510998E+0000  2.518379E+0000
 -2.862410E+0000 -2.786432E-0001
  2.052262E+0000 -6.156226E+0000
  2.799804E+0000  1.484159E+0000
 -5.250896E-0001  3.462060E+0000
 -2.863255E+0000  6.935217E-0001
  1.270658E+0000 -2.435672E+0000
  3.100360E+0000  1.368888E+0000
  1.020362E+0000  2.170357E+0000
 -2.361499E+0000 -5.631882E-0002
 -1.189703E+0000 -2.245308E+0000
  2.890371E+0000 -1.099226E+0000
 -4.805344E-0001  3.876855E+0000
 -3.690328E+0000  3.398685E+0000
 -1.328142E+0000 -3.793547E+0000
  4.246760E+0000 -9.722170E-0001
 -7.045643E-0001  2.502564E+0000
 -3.498744E+0000 -2.285914E+0000
  1.278880E-0001 -4.388274E+0000
  4.788344E+0000  2.054350E+0000
 -1.704009E+0000  5.347028E+0000
 -5.514626E+0000 -1.303459E+0000
  1.999223E+0000 -2.786208E+0000
  2.323684E+0000 -3.866353E-0001
 -1.549090E+0000  4.744427E+0000
 -3.858542E+0000  3.176608E-0001
  2.395120E+0000 -4.777866E+0000
  3.184732E+0000  1.321540E+0000
  1.895375E+0000  3.830265E+0000
 -4.304919E+0000  6.794278E-0001
  6.814755E-0002 -4.387758E+0000
  3.520094E+0000  2.635757E+0000
 -2.599774E+0000  2.937503E+0000
 -6.550540E-0001 -1.578905E+0000
 -3.926372E-0001 -4.408097E+0000
  3.688039E+0000 -8.604372E-0001
  2.894729E-0001  6.544790E+0000
 -2.424043E+0000  8.710780E-0001
 -3.460572E+0000 -2.820939E+0000
  4.759435E+0000 -6.955370E-0001
  3.976871E-0001  5.425511E+0000
 -5.711195E+0000  3.767060E-0001
 -5.796533E-0001 -3.186508E+0000
  3.467517E+0000 -1.059742E+0000
  7.688533E-0001  3.490210E+0000
 -1.703120E+0000 -2.057569E+0000
 -6.659139E-0001 -1.774104E+0000
  4.489744E+0000 -6.412271E-0001
 -6.406846E-0001  3.970808E+0000
 -1.895917E+0000 -1.692332E+0000
  1.486681E+0000 -1.114221E+0000
  1.053646E+0000  5.864450E-0001
  2.106169E+0000  1.503199E+0000
 -2.604215E+0000  3.667550E+0000
  6.387844E-0001 -3.025405E+0000
 -1.236149E-0001 -9.415047E-0001
  9.405634E-0001  3.344708E+0000
 -2.482217E+0000  1.044733E+0000
 -4.379868E+0000 -4.000698E+0000
  4.519325E+0000 -3.230037E+0000
 -3.596098E-0001  5.073558E+0000
 -1.625698E+0000  5.027346E-0001
 -2.162913E+0000  2.137551E-0001
  1.180331E+0000 -5.573393E-0001
 -7.055750E-0001 -1.820001E+0000
  7.647776E-0001  1.877506E+0000
 -1.668262E-0001 -6.338040E-0001
 -2.508738E-0001  7.808982E-0001
  7.124214E-0001 -2.109926E-0001
 -2.379172E+0000  3.023619E-0001
  2.508993E+0000  2.656978E-0001
  2.054015E+0000  3.270723E+0000
 -2.298517E+0000 -7.804797E-0001
  8.550483E-0001 -2.444274E-0001
  1.665671E+0000  5.490753E-0001
 -9.678718E-0001  9.727630E-0001
 -8.122137E-0002 -5.244598E-0001
 -1.978332E+0000 -1.370593E+0000
  4.371165E+0000 -7.717949E-0001
  1.656044E+0000  2.934670E+0000
 -3.058577E+0000  7.591904E-0002
 -2.073431E+0000 -1.730529E+0000
  4.326552E+0000 -4.042428E+0000
  4.378470E-0001  4.626948E+0000
 -1.832419E+0000  2.079208E+0000
  3.275632E-0002 -3.673507E+0000
  1.209891E+0000  9.811867E-0001
  1.444811E+0000 -1.596647E+0000
 -3.019101E+0000  2.904319E-0001
  7.299407E-0001 -9.052868E-0001
  2.210330E-0001  1.897376E+0000
 -3.176480E+0000 -8.236130E-0001
  1.506134E+0000  1.960950E+0000
  1.752753E+0000 -1.117334E+0000
  5.903388E-0001  8.730602E-0001
 -2.707016E+0000  2.681097E+0000
  3.186774E+0000 -4.684854E+0000
 -1.153821E+0000  4.410763E-0001
  2.317642E+0000  2.975295E-0001
 -1.638158E+0000 -3.369408E-0001
 -1.795554E-0001 -1.270541E+0000
  1.575425E-0001 -1.655569E-0001
 -1.007158E+0000 -3.498115E-0001
  1.472724E+0000 -1.960250E+0000
 -1.530434E-0001  1.869853E-0001
 -1.518553E-0001 -2.112632E+0000
  7.134572E-0001  1.509185E+0000
 -6.293057E-0001  1.306796E-0001
 -3.373651E-0001 -1.110653E+0000
  2.375175E+0000 -2.520522E-0001
  1.023311E+0000  4.624857E+0000
 -2.214489E+0000  7.523866E-0001
 -1.906492E-0001 -1.634270E+0000
  1.578857E+0000 -3.571273E+0000
 -6.481967E-0001  1.963319E+0000
  1.130442E+0000  1.878055E+0000
 -7.673673E-0001 -1.878667E+0000
 -9.618682E-0001 -6.525479E-0001
  2.496334E+0000 -5.176582E-0001
  5.440733E-0001  7.546044E-0001
 -3.010964E+0000 -6.928155E-0001
  3.983271E-0001 -2.374604E+0000
  2.586630E+0000  3.381810E-0001
 -4.961937E-0002 -3.195422E-0001
 -3.141445E+0000 -1.239977E+0000
  1.505944E+0000 -2.607490E+0000
  2.890196E+0000 -5.420785E-0002
 -1.476338E-0001  1.868592E+0000
 -7.011342E-0001 -4.771411E-0001
  2.872524E-0001 -5.674603E+0000
  4.345139E-0001  2.239670E+0000
  6.504092E-0001  5.546386E+0000
 -3.752183E+0000  5.633578E-0001
 -2.087209E+0000 -3.137782E+0000
  4.212270E+0000 -2.408633E+0000
 -1.575276E+0000  2.904958E+0000
 -8.155309E-0001  3.542643E+0000
 -2.728652E+0000 -1.745483E+0000
  4.835576E-0001 -3.300756E+0000
  3.632991E+0000  2.680212E+0000
 -2.293138E+0000  7.336519E-0001
 -1.691225E+0000 -3.514852E+0000
  4.428151E+0000 -6.362334E-0001
 -8.078953E-0001  3.284533E+0000
 -2.206074E+0000  1.179793E+0000
  5.271898E-0001 -4.474743E+0000
 -1.287494E-0001 -1.572887E+0000
  3.671998E+0000  3.966886E+0000
 -3.131879E+0000  1.361222E+0000
 -1.872990E+0000 -4.099265E+0000
  3.472708E+0000 -1.269124E+0000
  3.269462E-0001  7.801454E+0000
 -1.773446E+0000  2.327101E+0000
 -4.853763E+0000 -5.031875E+0000
  4.013979E+0000 -2.756931E+0000
  1.897545E+0000  4.638597E+0000
 -2.085235E+0000  1.155361E+0000
 -3.190526E+0000 -6.852055E+0000
  1.959965E+0000 -1.614606E+0000
  3.542920E+0000  3.705907E+0000
 -3.319070E+0000  3.092889E+0000
 -2.426045E+0000 -1.413901E+0000
  2.683489E+0000 -4.651396E+0000
  1.928695E+0000  1.734339E+0000
 -7.999439E-0001  1.275002E+0000
  2.635091E-0001 -3.181118E-0001
 -1.535173E+0000 -3.086253E+0000
  1.966598E+0000 -7.332063E-0002
  5.340762E-0001  2.134369E-0001
 -1.088653E+0000  1.360533E+0000
  1.648266E+0000 -4.183710E-0001
  1.205592E+0000  1.481668E+0000
 -2.469193E+0000  4.676957E+0000
 -9.327924E-0001  2.553121E+0000
 -6.056694E-0001 -2.697535E+0000
 -2.065453E+0000  3.317111E+0000
  1.733406E+0000 -1.430590E+0000
 -3.571176E+0000  2.677235E+0000
  1.914730E+0000 -7.372799E-0001
  3.585859E-0001  1.048394E+0000
 -1.646801E+0000  1.316181E+0000
 -8.028707E-0001 -1.445671E+0000
  1.989900E+0000  1.296107E+0000
 -1.288216E+0000  2.362852E+0000
 -2.686591E-0002 -1.206980E+0000
  9.883580E-0001 -2.366325E+0000
 -3.414539E-0001 -1.415344E+0000
  7.340994E-0001 -4.198864E-0001
 -1.856366E+0000  3.813876E-0001
  1.554470E+0000 -2.496101E+0000
  2.794379E+0000 -4.506935E-0001
 -2.047667E+0000  1.915191E+0000
 -2.754934E+0000  1.517904E+0000
 -7.780993E-0001 -1.664263E+0000
  1.763582E+0000  3.320930E-0002
  3.119221E-0001  2.340406E+0000
 -1.535054E+0000  1.937969E+0000
  6.798045E-0001 -1.547559E+0000
  2.537336E+0000  1.367611E+0000
 -2.027924E+0000  3.395054E-0001
  1.771392E+0000 -4.456946E+0000
  1.903866E+0000 -9.971007E-0001
  8.300518E-0001  1.398451E+0000
 -1.403189E+0000  1.947445E+0000
 -1.421043E+0000 -4.460553E+0000
  1.056185E+0000 -1.609605E+0000
  7.409405E-0001 -3.798895E-0001
  1.108238E-0004  4.212494E+0000
 -1.169623E+0000  1.216653E+0000
 -1.576807E+0000  1.750022E-0001
  2.599262E+0000 -5.045127E-0001
  1.826449E+0000  2.575941E+0000
 -1.377698E+0000  9.477749E-0001
 -1.870423E+0000 -3.369224E+0000
  6.682551E+0000 -3.789518E+0000
  4.031725E-0001  5.469374E+0000
 -3.687732E+0000 -4.311300E-0001
 -1.738689E+0000 -4.919775E+0000
  2.538002E+0000 -4.289904E+0000
  1.776090E+0000  4.736862E+0000
 -3.236846E+0000  1.027280E+0000
 -3.870864E+0000 -5.241933E+0000
  4.392141E+0000 -1.750284E+0000
  8.974653E-0001  5.918576E+0000
 -1.413334E+0000  3.343266E+0000
 -7.365277E-0001 -2.746921E+0000
  2.300318E+0000  1.759450E-0001
 -1.769198E+0000  4.862691E+0000
 -9.359896E-0001 -2.878669E+0000
 -3.360533E-0001 -1.763587E+0000
  3.344609E+0000  3.275929E+0000
  4.020307E+0000  6.553769E-0001
 -4.402626E+0000  3.392885E-0001
  1.786326E+0000 -2.702958E+0000
  1.398714E+0000  7.656658E-0001
 -1.751428E+0000  4.773827E+0000
 -1.731014E+0000  1.400871E+0000
 -1.565741E+0000 -2.203819E+0000
  2.861789E+0000 -2.614053E-0001
 -1.113462E+0000  4.770604E+0000
  2.359178E-0001 -1.260882E+0000
 -3.412887E+0000 -8.065245E-0001
  9.000872E-0001 -1.445765E+0000
 -1.873982E-0001  1.326834E+0000
 -1.417384E+0000 -9.980771E-0001
  2.024061E-0001  1.366179E+0000
 -1.388459E+0000 -1.806096E+0000
  1.453885E+0000 -1.865833E-0001
  1.411233E+0000 -1.380088E-0002
 -2.539758E+0000 -1.848443E+0000
  3.357179E-0001 -3.225336E+0000
  7.660314E-0001  1.501762E+0000
  2.667896E+0000  4.217306E+0000
 -3.574902E+0000 -1.506015E+0000
  9.818295E-0001 -1.687403E+0000
  3.628325E+0000 -1.104107E+0000
 -2.209820E+0000  6.086846E+0000
 -1.594758E+0000 -1.495298E+0000
 -1.636843E+0000 -4.446345E+0000
  4.981974E+0000 -2.000742E-0001
 -9.665131E-0001  5.599790E+0000
 -2.385009E+0000 -1.791625E-0001
  4.513085E+0000 -4.346066E+0000
  1.286702E+0000  6.266874E-0002
 -6.989448E-0001  2.560407E+0000
 -2.691723E-0001 -2.460021E+0000
  2.371326E-0001 -2.441542E+0000
  2.916866E+0000 -1.337722E-0001
 -1.968710E+0000  2.288733E+0000
 -1.857387E+0000  7.185324E-0001
  1.866696E+0000 -1.568131E+0000
  1.422495E+0000  1.830266E+0000
  1.524543E+0000  1.424069E+0000
 -2.891323E+0000 -1.766908E-0001
  3.804406E+0000  2.439298E-0001
 -1.236190E+0000  2.441752E+0000
  8.682573E-0001 -9.888785E-0001
 -1.638210E+0000 -8.978946E-0001
 -4.033042E-0001 -6.349455E-0001
  1.724989E+0000  5.440187E-0001
 -1.682521E+0000  8.625977E-0001
 -1.407557E+0000  9.384163E-0001
  2.030980E+0000 -9.871481E-0001
 -1.038020E+0000  9.021674E-0001
 -7.454020E-0001 -2.564237E-0001
 -1.011738E+0000 -1.574063E+0000
  6.449211E-0001 -1.816448E+0000
 -1.129376E+0000  3.191805E+0000
 -6.938833E-0001 -1.236546E+0000
 -4.993028E-0001 -1.112219E+0000
  2.318696E+0000  1.200402E+0000
 -9.591189E-0001 -1.961735E+0000
 -2.253723E+0000  1.263115E+0000
  1.625347E+0000 -8.897190E-0001
  1.022017E+0000  1.433693E+0000
 -1.580746E-0001  2.072991E+0000
  1.621579E-0001  7.818981E-0001
 -1.762423E+0000  3.965760E-0001
  8.575392E-0001 -2.699886E+0000
  4.471890E-0001 -1.574573E-0001
 -2.126647E+0000  1.170835E+0000
 -1.297309E+0000 -1.359376E+0000
  2.552592E+0000 -3.912594E+0000
  1.253616E+0000  1.808624E+0000
  5.201944E-0001 -2.323215E-0001
 -3.231336E+0000  6.401423E-0002
  2.561363E+0000 -1.965167E+0000
  1.330608E+0000  1.845825E+0000
 -2.056642E+0000  4.022460E+0000
 -9.238048E-0001 -1.440759E+0000
 -3.708890E-0001  7.870057E-0001
  1.319726E+0000  1.483526E+0000
 -1.742332E+0000 -9.676286E-0001
 -4.360367E+0000 -6.977742E-0001
  4.370472E+0000 -2.752123E+0000
  2.666817E+0000  4.175150E+0000
 -1.856066E+0000  3.475950E+0000
 -2.931948E+0000 -4.253029E+0000
  3.209247E+0000 -4.402769E+0000
  4.524421E+0000  3.853264E+0000
 -1.893229E+0000  3.019943E+0000
 -5.595232E+0000  3.687015E-0001
  2.011944E+0000 -4.604213E+0000
  5.867001E-0001  2.205790E+0000
 -1.699552E+0000  3.857536E+0000
 -3.643843E+0000 -1.251907E+0000
  2.043973E+0000 -4.671316E+0000
  5.684103E+0000 -4.926170E-0001
 -2.998970E+0000  5.162884E+0000
 -3.622246E+0000 -5.210613E+0000
  1.297304E+0000 -5.024757E+0000
  5.311387E+0000 -3.111127E-0001
 -1.701819E+0000  4.106368E+0000
 -2.143262E+0000  3.890704E+0000
 -9.212216E-0001 -2.863746E+0000
  8.109237E-0001 -9.419380E-0001
  4.061124E+0000 -1.575817E-0001
 -4.440811E+0000  2.872726E+0000
 -4.143101E-0002 -4.071494E+0000
  2.827763E+0000 -8.609153E-0001
  1.110068E+0000  3.712271E+0000
 -1.757911E+0000  2.160325E+0000
 -1.892786E+0000 -2.479629E+0000
  2.276145E+0000 -2.408951E+0000
 -4.015826E-0002  2.770135E+0000
 -4.062676E+0000  6.924000E-0001
  2.940362E+0000 -2.329874E+0000
  3.947227E+0000  1.290898E+0000
 -1.749583E-0001  3.556862E+0000
  2.188025E-0001  1.682998E+0000
 -1.741710E+0000 -1.114429E+0000
  1.484177E+0000 -7.701563E-0001
  1.313638E-0001  4.803521E-0001
 -5.010143E-0001  3.489761E+0000
 -7.906469E-0001  2.532258E-0001
  8.714231E-0002 -2.760924E+0000
  6.829723E-0001 -2.410939E-0001
  2.617325E-0001 -1.055691E+0000
 -2.309030E+0000  2.898531E-0003
  1.332425E+0000  2.026493E+0000
  1.755291E+0000 -2.178798E+0000
 -1.803815E-0001  9.620082E-0001
 -2.529718E+0000  2.221983E+0000
 -8.196048E-0001 -6.323091E-0001
  6.135330E-0001 -1.964049E+0000
  4.637273E-0001  1.030335E+0000
  8.033934E-0001  1.106975E+0000
  8.643260E-0001 -4.332325E-0001
  2.245625E-0001  9.977398E-0001
  1.656220E+0000 -2.383540E+0000
  5.432654E-0001  1.297932E+0000
  1.244261E+0000 -2.319763E+0000
  2.127749E-0001  5.477369E-0001
  9.730381E-0001  2.755506E+0000
 -4.520359E+0000  1.111463E+0000
  2.044243E-0001 -5.004164E+0000
  3.105113E+0000  1.540640E-0001
  2.822132E+0000  5.368542E+0000
 -7.478151E+0000  4.451036E-0001
 -1.080264E+0000 -7.114913E+0000
  4.930976E+0000 -2.204498E-0001
  4.378850E+0000  6.650173E+0000
 -6.902449E+0000  1.282991E-0001
 -2.190671E+0000 -2.595254E+0000
  6.414362E+0000 -7.338507E+0000
 -1.022102E+0000  4.960429E+0000
 -5.791126E-0001  3.769181E-0001
 -1.728609E+0000 -7.908791E-0001
  5.503161E-0001 -1.913277E+0000
  1.281036E+0000 -1.858950E+0000
 -7.535340E-0001  3.132954E+0000
 -2.930370E+0000 -3.737059E+0000
  2.146927E-0001 -2.632180E+0000
  4.052670E+0000 -8.585209E-0001
 -1.753774E+0000  2.114347E+0000
 -1.084067E+0000 -1.443982E+0000
 -4.405477E-0001 -4.798413E+0000
  4.606656E+0000  4.109837E-0001
 -3.675059E+0000  4.857116E+0000
 -1.412943E+0000 -1.258316E+0000
  1.660935E+0000 -9.932015E-0002
  2.253662E+0000  1.626550E+0000
 -1.622992E+0000  1.963992E+0000
 -3.877308E+0000 -2.639079E+0000
  2.119233E+0000 -4.318758E+0000
  4.862721E+0000  2.910590E+0000
 -2.933254E+0000  3.321277E+0000
 -2.994367E+0000 -3.719247E+0000
  3.447981E+0000 -4.749046E+0000
  3.713062E+0000  5.974879E+0000
 -1.783896E+0000  2.248168E+0000
 -4.882954E+0000 -2.777035E+0000
  1.901582E+0000 -4.040602E+0000
  3.455591E+0000  2.948830E+0000
 -2.774170E+0000  2.898655E+0000
 -1.976752E+0000 -3.377238E+0000
  2.810288E+0000 -1.529792E+0000
 -1.591077E-0001  1.341306E+0000
 -1.869130E+0000  2.239577E+0000
 -7.358644E-0001 -4.539976E+0000
  1.164838E+0000 -6.887058E-0001
  2.778734E+0000  1.803651E+0000
 -3.564353E+0000  2.734012E+0000
 -6.809923E-0002 -1.902097E+0000
  3.795596E+0000 -5.098011E-0001
  6.684767E-0001  2.161327E+0000
 -2.398543E+0000  3.777033E+0000
 -1.260255E+0000 -2.531971E+0000
  2.638289E+0000  2.847928E-0002
  1.542892E-0001  1.315061E+0000
 -2.338023E+0000 -6.695133E-0001
 -9.808966E-0001 -5.073170E+0000
  2.822504E+0000 -2.062539E+0000
  1.437163E+0000  2.658079E+0000
 -2.209848E+0000 -2.086887E+0000
 -1.539518E+0000 -1.164509E+0000
  6.171748E+0000 -7.641238E-0001
 -2.105706E+0000  9.147604E+0000
 -3.513093E+0000  5.088706E-0001
 -3.026149E+0000 -6.138981E+0000
  4.988138E+0000 -7.730351E-0001
  2.975253E+0000  3.268685E+0000
 -6.531778E+0000  2.429915E+0000
 -8.150261E-0001 -4.628422E+0000
  4.878520E+0000 -1.205013E+0000
  1.686537E+0000  3.725709E+0000
 -3.612108E+0000  6.510143E-0001
 -2.983138E+0000 -2.079754E+0000
  4.457081E+0000 -8.722768E-0001
  1.815575E+0000  1.229743E+0000
 -4.114809E+0000  2.621444E+0000
  6.747017E-0002 -3.057317E+0000
  2.050894E+0000 -2.006390E+0000
  2.326535E+0000  1.533593E+0000
 -1.216695E+0000  1.413594E+0000
 -2.749065E+0000 -1.523672E+0000
  2.890659E+0000 -2.939591E+0000
 -3.410869E-0001  2.364135E+0000
 -1.646505E-0001 -2.756640E-0003
 -2.394845E+0000 -1.851816E+0000
  2.754209E+0000 -1.697072E+0000
  4.775069E-0001  2.631428E+0000
 -1.997489E+0000  2.764521E+0000
 -3.871267E-0001 -4.584378E+0000
  5.763426E-0002  1.566880E+0000
  4.507938E+0000  1.766028E+0000
 -4.344492E+0000  1.049298E+0000
 -2.177518E-0001 -4.098595E+0000
  5.443827E+0000 -9.248371E-0001
 -3.658417E+0000  3.923239E+0000
 -1.710320E+0000 -1.156678E+0000
  3.318392E-0001 -5.547147E+0000
  1.743134E+0000  1.091241E+0000
 -3.114032E-0001  1.175423E+0000
 -3.593341E+0000  8.312474E-0001
  6.500313E-0001 -2.493624E+0000
  7.489678E-0001  4.069087E-0002
 -4.570611E-0001  1.640170E+0000
 -1.691695E+0000  2.599894E+0000
  2.474636E+0000 -4.356854E-0001
 -2.555916E-0001 -2.149378E+0000
  8.595647E-0001 -4.803729E-0001
 -1.245994E+0000 -5.107629E-0002
 -1.718766E+0000  3.973340E-0001
  1.384135E+0000  6.506591E-0001
  8.080462E-0001  1.163247E+0000
 -2.040053E+0000 -5.228751E-0001
 -1.617565E+0000 -1.195042E+0000
  2.575484E+0000 -3.652893E+0000
 -1.230021E+0000  1.712642E+0000
 -6.893446E-0003  1.520588E+0000
 -1.282896E+0000 -2.127409E+0000
  1.129419E+0000  2.665165E-0001
 -7.115705E-0001  1.422975E+0000
 -1.575872E+0000 -5.235130E-0001
  7.808037E-0001 -3.665126E+0000
 -1.396073E+0000  5.772025E-0001
  3.852893E+0000  1.952872E+0000
 -1.472722E+0000  8.356116E-0002
  7.991232E-0002 -1.380631E+0000
 -1.165156E+0000  1.799362E+0000
  2.147976E+0000  3.363359E-0001
 -2.916485E+0000  2.769769E+0000
  4.232601E-0001 -1.202218E+0000
  1.980354E-0001 -1.352814E+0000
  1.709307E+0000 -3.920055E-0001
 -8.453991E-0001  3.393948E+0000
  4.864404E-0001 -2.652985E-0001
 -2.367693E+0000  1.570473E-0001
  1.714283E+0000  6.247694E-0001
 -1.244529E+0000 -1.686774E+0000
 -8.904132E-0001 -2.021227E+0000
  3.070550E+0000 -2.929496E+0000
 -1.541702E+0000 -2.719220E-0002
 -1.683286E-0001 -1.215758E+0000
  1.425249E+0000 -3.971318E+0000
  1.392143E+0000 -1.169516E-0001
 -4.363757E+0000 -4.249488E-0001
  1.394616E+0000 -4.380887E+0000
  2.936885E+0000  2.611366E-0001
  1.172348E+0000  5.503648E+0000
 -2.142109E+0000 -6.800597E-0001
 -1.374557E+0000 -3.659948E-0001
  1.392618E-0001 -6.850178E-0001
  1.465273E+0000  3.526045E+0000
 -4.567687E+0000  1.493797E+0000
 -4.719673E-0001 -6.772119E+0000
  1.966640E+0000  1.526416E+0000
  1.565962E+0000  2.252235E+0000
 -2.402395E+0000 -8.864123E-0001
 -2.653606E+0000 -5.910426E-0001
  1.862638E+0000  7.747271E-0001
  2.131778E+0000  6.420505E-0001
 -3.350068E+0000 -1.384699E+0000
  1.596669E+0000 -1.743254E+0000
  2.363386E+0000 -1.442327E+0000
 -2.769020E+0000 -3.406942E-0002
  1.084300E+0000 -1.335831E+0000
  5.998062E-0001  7.350604E-0001
 -6.440363E-0001  3.109091E+0000
  4.105296E-0001  3.013064E-0001
 -8.791087E-0001  2.062200E+0000
 -1.607650E+0000 -2.107486E+0000
  1.509858E+0000  2.799573E-0001
  7.683164E-0001  2.700237E+0000
 -3.562507E+0000 -1.251360E+0000
  2.191823E+0000 -3.063264E+0000
  3.339395E+0000  5.278741E-0001
 -8.332640E-0001  1.932789E+0000
  1.862855E+0000 -6.677879E-0001
 -2.340221E-0001 -2.855863E+0000
  1.356034E+0000 -1.284470E-0001
 -1.081472E-0001  9.983189E-0001
 -3.206167E+0000  2.408293E+0000
 -5.474436E-0001 -4.997086E+0000
  9.060922E-0001 -6.772538E-0001
  1.653418E+0000  2.843978E+0000
 -1.897382E+0000  4.855983E+0000
 -2.823403E+0000 -1.665616E+0000
  2.363832E-0001 -2.273099E+0000
  3.741810E+0000 -2.063740E-0001
 -1.169886E+0000  7.359442E+0000
 -2.254992E+0000 -3.186129E+0000
 -6.500207E-0001 -1.327514E+0000
  3.968192E+0000 -3.746762E-0001
 -3.023271E+0000  3.433301E+0000
 -1.027795E+0000 -8.240752E-0001
  1.745885E+0000 -4.630694E+0000
  6.138702E-0001  2.578702E+0000
 -1.158481E+0000  3.953407E-0002
 -2.577609E+0000 -2.455120E+0000
  2.145940E+0000  5.642156E-0001
  6.101525E-0001  1.303231E+0000
 -1.753424E+0000  5.587727E-0002
 -1.624278E+0000 -1.140496E+0000
  3.069940E+0000  5.404458E-0001
 -1.734840E+0000  3.892457E+0000
 -2.943447E+0000 -2.042784E+0000
  1.562181E+0000 -3.303840E+0000
  1.069431E+0000  7.021824E-0001
  8.496377E-0002  3.798122E+0000
 -2.949906E-0001 -1.566552E+0000
 -1.160201E+0000 -2.052440E+0000
  1.107130E+0000 -9.993838E-0001
  1.771235E+0000  2.031574E+0000
  1.264177E+0000  1.961262E+0000
 -1.707239E+0000  9.352618E-0001
  8.469551E-0002 -7.665792E-0001
 -1.307197E-0001 -6.861383E-0001
  7.715189E-0001  2.068192E+0000
 -1.071526E-0001 -1.766098E+0000
 -1.105612E+0000 -1.077788E+0000
  2.677318E+0000  5.045157E-0001
 -8.707941E-0001 -9.621667E-0002
 -1.597618E+0000 -2.526654E+0000
  2.537828E+0000 -4.094728E+0000
 -1.690497E+0000  1.978239E+0000
 -1.916336E-0001  1.400610E+0000
 -1.244197E+0000 -3.785905E+0000
  1.771336E+0000 -3.269170E+0000
  8.882464E-0001  1.330958E+0000
 -3.724942E+0000  3.299514E+0000
 -1.819042E+0000 -3.188077E+0000
  5.844658E-0001  3.297157E-0001
  2.348413E+0000  2.008335E+0000
 -5.682133E-0001  1.665653E+0000
  1.032343E+0000 -2.271635E+0000
 -1.057706E+0000 -1.339444E+0000
  1.393168E+0000 -9.368534E-0001
 -1.695071E+0000 -1.117649E+0000
 -1.132480E+0000 -3.152269E+0000
  9.790082E-0001 -7.857879E-0001
  1.507823E+0000 -3.771736E-0001
  3.715728E-0001  2.802229E+0000
  2.474044E-0001 -2.067405E+0000
 -2.570477E+0000 -1.471034E+0000
  1.016767E-0001  1.604484E+0000
 -2.012499E-0001  2.206164E+0000
 -2.618704E+0000 -1.641506E+0000
 -4.673828E-0001 -3.100063E+0000
  1.930211E+0000 -1.551788E+0000
 -1.350351E+0000  2.589465E+0000
 -2.367320E+0000 -6.884668E-0001
  1.269494E+0000 -2.511217E+0000
  2.164820E+0000  8.316993E-0001
 -1.780568E+0000  2.894736E+0000
 -2.626791E+0000 -1.298263E+0000
  8.254130E-0001 -2.316794E+0000
  1.571286E+0000  1.940966E+0000
  2.899025E-0001  3.079741E+0000
 -6.009540E+0000 -1.211055E+0000
  1.931183E+0000 -2.440216E+0000
  2.963631E+0000  3.763671E-0001
 -1.656913E+0000  3.381180E+0000
 -2.118887E+0000 -2.478964E+0000
  3.388526E+0000 -5.334767E+0000
  9.346943E-0002  5.134604E+0000
  1.864427E+0000  3.931066E+0000
 -6.305021E+0000  5.125300E-0001
  3.258287E+0000 -6.250816E+0000
  1.867021E+0000  3.047307E+0000
  1.976334E+0000  7.032454E-0001
 -3.958108E+0000 -1.021742E+0000
  1.911703E+0000 -9.187512E-0001
  2.071504E+0000 -8.094384E-0001
 -1.735233E+0000  3.426209E+0000
 -2.881709E-0001 -7.192292E-0001
 -8.427281E-0001 -2.554851E+0000
  8.045786E-0001 -1.776529E+0000
  2.414576E+0000  2.647364E+0000
 -1.467145E+0000  7.700816E-0001
 -1.324496E+0000 -4.093072E+0000
  4.313457E-0001 -3.836597E+0000
  4.096018E+0000  2.505621E+0000
 -1.751147E+0000  4.313423E+0000
 -4.523636E+0000 -2.308299E+0000
  4.243098E+0000  9.786768E-0001
  2.381595E+0000  1.440315E+0000
 -2.630295E+0000  3.045977E+0000
 -3.526042E+0000 -1.850270E+0000
  2.070918E+0000 -3.414556E+0000
  7.011856E+0000  5.635496E-0001
 -8.306202E+0000  3.028032E+0000
  1.389798E+0000 -4.277540E+0000
  4.683126E+0000  1.169082E+0000
  2.523018E-0001  5.258015E+0000
 -2.376730E+0000 -3.662938E+0000
 -2.152065E+0000 -5.056221E-0001
  6.368565E+0000  2.673827E-0001
 -1.898959E+0000  3.985531E+0000
 -3.252494E+0000 -1.015777E+0000
 -3.092786E-0001 -2.766358E+0000
  2.537291E+0000  1.537706E+0000
 -2.041037E+0000  2.727967E+0000
  4.987508E-0001 -3.329735E+0000
  1.672240E+0000 -2.048997E+0000
  1.718773E+0000  3.301841E+0000
 -2.838688E+0000  1.644540E+0000
 -1.425244E+0000 -1.403184E+0000
  1.258712E+0000 -1.931250E+0000
  7.240512E-0001  1.375498E+0000
  7.071628E-0002  5.627755E-0001
 -1.016792E+0000 -6.580482E-0001
 -1.223482E+0000 -3.781740E+0000
  8.051760E-0001 -1.919479E+0000
  2.925171E+0000 -1.155650E+0000
  9.692068E-0002  3.510710E+0000
 -8.391385E-0001  6.318039E-0001
  3.904661E-0001  1.956671E+0000
 -6.048535E-0001  2.440253E+0000
 -1.200577E+0000 -2.107003E+0000
 -2.645330E+0000 -3.802737E-0001
  5.277323E+0000 -2.413272E+0000
 -1.887218E+0000  7.524574E-0001
 -9.869436E-0001 -4.997201E-0002
  2.240489E+0000 -2.853030E+0000
  1.439336E-0001 -2.686764E+0000
  7.269289E-0001  3.312576E+0000
 -3.751295E-0001  3.134196E+0000
 -2.250061E+0000  3.977108E-0002
  3.490071E-0001 -4.372224E+0000
  1.368482E+0000  1.258341E-0001
 -6.750458E-0001  2.225512E+0000
  6.617637E-0001  1.147740E-0001
 -1.323679E+0000 -1.605103E+0000
  8.079351E-0001 -1.146719E+0000
  3.409820E+0000  1.560701E+0000
 -1.982184E+0000  6.186846E+0000
 -2.369289E+0000 -4.033129E-0001
  8.478096E-0001 -1.770149E+0000
  1.425227E+0000  3.534552E-0001
 -1.457709E+0000  1.572885E+0000
  3.710689E-0001  9.884414E-0002
  7.699052E-0001 -8.423711E-0001
 -7.773818E-0001 -4.917774E-0001
  9.491675E-0001  2.158972E-0001
  2.130582E-0001  4.804379E-0001
 -1.297149E+0000  9.795142E-0001
 -1.441279E+0000 -6.155487E-0001
  1.917375E+0000  1.093804E+0000
  6.501361E-0001  3.952215E+0000
 -3.557177E-0001 -1.415183E+0000
 -4.089418E+0000 -2.996966E+0000
  4.623460E+0000 -2.209214E+0000
  2.475867E+0000  2.268580E+0000
 -3.507702E+0000  3.064738E+0000
 -1.664534E+0000 -3.823459E+0000
  7.884008E-0001 -8.901630E-0001
  2.911295E+0000  4.943721E+0000
 -2.193670E+0000  1.687755E+0000
 -3.957983E+0000 -1.757631E+0000
  4.275539E+0000 -2.303363E+0000
  1.662423E+0000  4.217755E+0000
 -4.540066E+0000  3.306237E+0000
 -2.661295E+0000 -4.922125E+0000
  4.144722E+0000  1.710428E+0000
  4.121131E+0000  3.619085E+0000
 -6.117800E+0000  5.085433E+0000
  1.290388E-0001 -3.962465E+0000
  1.167481E+0000 -1.027678E+0000
  2.256846E+0000  3.922995E+0000
 -2.688701E+0000  3.243803E+0000
 -3.069720E+0000 -3.047261E+0000
  4.478664E+0000 -5.519545E+0000
 -6.907916E-0001  3.734722E+0000
 -1.622832E+0000  1.518936E+0000
 -1.511805E+0000 -2.354392E+0000
  6.234177E-0001 -1.430595E+0000
  2.581280E+0000 -1.135683E+0000
 -2.773168E+0000  1.634559E+0000
 -7.641184E-0001 -1.994315E+0000
  8.649010E-0001 -3.265623E+0000
  2.443498E+0000  5.120279E-0001
 -1.946208E+0000  3.098532E+0000
 -3.650301E+0000 -2.300423E+0000
  6.455768E-0001 -6.165935E+0000
  4.957200E+0000 -1.754851E+0000
  3.183173E-0001  5.733346E+0000
 -4.274383E+0000  1.713301E+0000
 -9.330784E-0001 -5.969480E+0000
  5.851114E+0000 -3.480738E-0001
  8.165375E-0001  4.189605E+0000
 -6.883370E+0000  1.440095E+0000
 -1.752398E-0001 -6.299022E+0000
  3.329343E+0000  3.425823E+0000
  2.487634E+0000  8.718852E+0000
 -6.365571E+0000 -1.828336E+0000
 -3.721931E-0001 -9.514998E+0000
  6.658263E+0000 -1.154459E+0000
  5.270383E-0001  6.979433E+0000
 -5.790271E+0000  4.920581E-0001
 -5.915607E-0001 -4.832081E+0000
  8.289697E+0000 -1.880899E+0000
 -1.678824E+0000  4.482638E+0000
 -2.758098E+0000 -5.533168E-0001
 -2.030204E+0000 -5.406641E+0000
  3.133086E+0000  1.584180E+0000
  2.612022E+0000  3.406694E+0000
 -3.551780E+0000  4.160475E-0001
 -2.403414E+0000 -3.268289E+0000
  2.652014E+0000 -8.673641E-0001
 -9.574534E-0001  3.097261E+0000
 -1.876832E+0000 -1.011084E+0000
  6.051793E-0001 -2.178323E+0000
  1.202637E+0000  7.610031E-0001
 -9.118138E-0001  2.611889E+0000
 -1.604402E+0000  2.654884E-0001
  2.029633E+0000 -7.136965E-0001
 -1.206405E+0000  1.155020E+0000
  2.589076E+0000 -1.335305E+0000
 -1.881443E+0000  9.635436E-0001
 -1.320094E+0000 -1.412358E+0000
 -2.741317E-0002 -2.950637E+0000
  1.987378E+0000  1.831954E+0000
 -8.162679E-0001  9.423765E-0001
 -9.759081E-0001 -9.314852E-0001
 -3.546683E-0001 -2.887942E-0001
  2.460630E+0000 -2.205599E+0000
 -4.022774E-0001  2.758253E+0000
 -3.069420E-0001 -1.776542E+0000
 -2.948936E+0000 -2.365600E-0001
  4.216729E+0000  1.467279E+0000
 -1.752992E+0000  3.886564E+0000
 -4.666795E-0001  9.261727E-0001
  1.751479E+0000 -6.778429E-0001
 -1.084452E+0000  2.055841E+0000
 -2.071522E-0001 -1.186780E+0000
  1.767947E+0000 -7.696572E-0001
  5.628180E-0001 -1.458037E+0000
 -1.683136E+0000  2.439820E+0000
  1.120126E+0000 -2.767039E+0000
  8.255251E-0003 -1.149449E+0000
  1.899680E+0000  5.906557E-0001
 -7.655405E-0001  5.978370E+0000
 -9.890895E-0001 -2.874904E+0000
 -4.437909E-0001 -2.384090E-0002
  1.002384E+0000 -3.486205E+0000
  2.717401E+0000  1.899426E+0000
 -2.522666E-0001  9.598291E-0001
 -1.147731E+0000 -1.196932E+0000
 -2.255815E-0001 -1.989968E+0000
  1.697937E+0000 -1.367172E+0000
  2.036951E+0000  2.989530E+0000
 -2.539621E+0000  2.162873E+0000
 -1.518904E-0001 -3.934584E+0000
  7.024664E-0001 -2.393408E+0000
  3.693648E+0000 -3.895372E-0002
 -3.183626E+0000  9.365229E-0001
 -3.506063E-0001 -1.544940E+0000
  2.778986E+0000 -5.923694E-0001
 -4.828147E-0002 -2.411448E-0001
 -7.681065E-0001 -2.645031E-0001
  1.170073E+0000 -1.320716E+0000
  2.418293E+0000 -1.358994E+0000
 -2.877805E+0000  2.164882E+0000
  4.734547E-0001  1.108755E-0001
 -4.725257E-0001 -1.010133E+0000
  1.180443E+0000 -1.259024E+0000
 -2.020547E-0001  1.992518E+0000
 -1.491296E+0000 -8.584342E-0001
  1.014460E+0000 -1.581690E+0000
 -1.433836E+0000 -1.079111E+0000
  3.446118E+0000  7.759629E-0002
 -3.030221E+0000  1.923417E+0000
 -1.188857E+0000 -2.809175E+0000
  3.886463E+0000 -5.220868E+0000
 -1.363733E+0000  4.038452E+0000
 -8.796461E-0001  2.151027E+0000
 -1.353510E+0000 -1.749814E+0000
 -5.556526E-0001 -9.970115E-0001
  4.912294E-0001 -2.171266E-0001
 -3.211677E-0001  2.487970E+0000
 -1.396634E-0001  1.132389E-0002
 -2.530470E-0001  3.123974E+0000
 -1.029249E+0000 -3.042259E+0000
  4.782394E-0001 -2.022977E+0000
  5.857663E-0001 -1.959614E+0000
  3.833079E-0001  2.925060E-0001
  3.217156E-0001 -4.372051E-0001
 -2.214573E+0000 -1.149657E+0000
  5.371587E-0001  8.899273E-0001
  9.561050E-0001 -2.605025E+0000
  2.149457E+0000  3.260755E+0000
 -2.649097E+0000  3.503236E+0000
  9.640888E-0002 -1.326007E+0000
  1.343330E+0000 -1.217620E+0000
  3.851118E-0001  1.097936E+0000
 -1.104738E+0000  9.599928E-0001
 -6.014396E-0001 -1.580093E+0000
 -4.390696E-0001 -2.155238E+0000
  2.779720E+0000  9.286008E-0001
 -1.425253E+0000  5.277364E+0000
 -3.243938E+0000 -1.759205E-0001
  8.857189E-0001 -2.598395E+0000
  4.574670E+0000  9.523790E-0001
 -1.957161E+0000  4.715486E+0000
 -3.806930E+0000 -1.457924E+0000
 -7.654564E-0001 -3.710587E+0000
  2.516461E+0000 -8.848392E-0001
  7.704213E-0001  3.248477E+0000
 -2.063860E+0000  4.912479E-0001
  5.652252E-0002  2.619377E-0001
  1.660457E+0000 -1.875682E+0000
  1.672722E+0000  1.298230E+0000
  2.608867E-0001  2.705046E+0000
 -3.648015E+0000 -1.230666E+0000
  3.321632E+0000 -1.776116E+0000
  2.495565E-0001  3.268214E+0000
 -3.550062E+0000  2.564340E+0000
  1.575153E-0001 -5.293621E+0000
  3.072060E+0000 -3.269440E+0000
 -1.383874E-0001  3.917988E+0000
 -2.477707E+0000 -1.569379E-0001
 -3.377882E+0000 -2.821692E+0000
  3.859335E+0000 -1.131333E+0000
  3.838853E-0001  4.431796E+0000
 -4.274694E+0000  5.356663E-0001
 -2.108723E+0000 -3.415838E+0000
  4.321577E+0000 -2.749288E+0000
  2.507358E+0000  4.410851E+0000
 -3.074537E+0000  3.991553E+0000
 -2.429743E+0000 -3.459127E+0000
  5.831022E+0000 -4.593711E+0000
  6.785697E-0001  3.787493E+0000
 -2.819549E+0000  3.322800E+0000
 -1.564651E+0000 -5.597406E+0000
  3.025947E+0000 -3.091666E+0000
  3.225322E+0000  5.929178E+0000
 -8.066773E-0001  6.599404E+0000
 -7.961371E+0000 -2.589070E+0000
  2.097367E+0000 -3.718267E+0000
  4.138210E+0000  3.520263E+0000
 -5.416727E-0001  3.551710E+0000
 -5.383331E+0000  2.546216E+0000
  4.750207E-0001 -2.382011E+0000
  1.662480E+0000  1.965456E-0001
 -1.883628E+0000  2.827909E+0000
 -8.804759E-0001 -9.879162E-0001
  1.136829E+0000 -2.939035E+0000
  2.266878E+0000 -1.537621E+0000
 -1.442228E+0000  7.996805E-0001
 -1.323889E+0000  1.228045E+0000
  1.797909E+0000 -1.570200E+0000
 -3.266447E+0000  1.155966E+0000
  1.907436E+0000 -2.058851E+0000
 -1.452097E+0000  1.113308E-0001
  1.264695E-0001  2.113322E+0000
  2.085018E+0000  4.777823E-0002
 -1.710030E+0000  1.278042E+0000
  6.775790E-0001 -8.855507E-0001
 -1.683326E-0001  1.587711E+0000
  4.009490E-0001  1.898101E-0001
 -2.421180E+0000  3.133098E+0000
  1.361823E-0001  2.342006E+0000
 -3.585641E-0001  9.667773E-0001
 -1.152567E+0000 -3.562538E+0000
  1.126703E+0000 -1.609664E-0001
  3.785653E+0000 -2.049395E-0001
 -4.474160E-0001  5.947617E+0000
 -1.248944E+0000 -1.311283E+0000
 -2.159725E+0000 -5.981583E+0000
  5.676497E+0000 -1.298229E+0000
 -3.539558E-0001  4.478219E+0000
 -2.245666E+0000 -3.855096E-0001
  2.492901E-0001 -2.508289E+0000
  1.992837E+0000  1.282138E-0001
  9.664937E-0001  1.550624E+0000
 -2.421332E+0000 -1.203367E+0000
  2.608963E-0001 -3.182490E+0000
  7.450133E-0001  1.547500E+0000
  3.060206E+0000 -2.373345E+0000
 -2.337748E+0000  1.850930E+0000
 -1.644592E+0000 -5.675444E+0000
  1.649598E+0000 -7.269047E-0001
  1.898469E+0000  3.001034E+0000
 -3.067122E+0000 -3.776621E-0001
 -1.224665E+0000 -1.515278E+0000
  3.875817E+0000 -1.715824E+0000
  1.458934E-0001  4.823424E+0000
 -2.709939E+0000  6.619518E-0001
 -1.675530E-0001 -6.873359E+0000
  3.046016E-0001  5.409773E-0001
  1.795947E+0000 -1.570906E-0002
 -2.507548E+0000 -1.037801E-0001
  1.899398E+0000 -1.621707E+0000
  1.187657E+0000 -1.604618E+0000
 -1.684806E-0001  3.626624E+0000
 -2.021349E+0000 -5.554636E-0001
  1.576272E+0000 -2.052320E+0000
  9.944887E-0002 -2.992459E-0002
  2.908414E+0000  3.611765E+0000
 -3.795600E+0000  1.983172E+0000
 -8.251790E-0001 -3.695189E+0000
  2.862746E+0000 -2.084695E+0000
 -6.811992E-0001  5.295144E+0000
 -3.001227E+0000 -3.465453E-0001
 -2.847434E+0000 -4.963482E+0000
  2.304776E+0000 -1.515953E+0000
  1.719150E+0000  3.728937E+0000
 -2.054860E+0000  3.113379E+0000
  8.309894E-0001 -1.662802E+0000
  3.564484E+0000 -1.371476E+0000
  5.997174E-0001  4.425621E-0001
  6.378444E-0001  2.311525E+0000
 -8.490267E-0001 -5.327593E-0001
  3.507957E-0001 -3.144406E-0001
  2.327420E+0000  4.263754E-0001
 -6.126986E-0001 -1.778200E+0000
 -9.498386E-0002  8.329495E-0001
  9.695505E-0001 -2.900981E+0000
  2.843254E+0000  2.582773E+0000
 -1.923499E+0000  4.048787E+0000
 -2.668425E+0000 -4.414911E+0000
  1.022366E+0000 -1.748766E+0000
  3.697591E+0000  1.426021E+0000
 -3.007369E+0000  1.161432E+0000
 -9.760231E-0001  1.821921E-0001
  2.024454E+0000  3.484175E-0001
 -1.701491E+0000  3.396644E+0000
  3.728134E+0000 -1.710487E+0000
 -2.081507E+0000 -3.647300E-0001
 -1.855546E+0000 -1.652301E+0000
  4.041733E-0001 -1.785140E+0000
  9.438422E-0001  1.414638E+0000
  8.722264E-0001  2.613317E+0000
 -1.024367E+0000  1.636021E+0000
  1.904167E+0000 -1.392764E+0000
  3.831094E-0001 -5.384376E-0001
 -1.219588E+0000  2.451488E+0000
  1.160471E+0000 -1.404099E+0000
 -1.275552E+0000 -1.481081E+0000
  1.911225E+0000 -1.634909E+0000
 -3.619812E-0001  1.669806E+0000
  3.878754E-0001  2.930401E+0000
 -2.578705E+0000 -4.373134E-0001
  2.883034E-0001  6.744356E-0002
  2.579156E+0000  6.755097E-0001
 -2.650592E+0000  5.149288E+0000
 -5.277518E-0001 -7.545344E-0001
  1.747037E+0000 -4.708240E+0000
  3.023908E+0000  6.271253E-0001
 -1.727889E+0000  3.037661E+0000
 -1.581583E+0000 -3.647078E+0000
 -1.834559E+0000  6.680700E-0001
  5.397370E+0000  1.078655E+0000
 -3.235417E+0000  2.842738E+0000
  7.523946E-0001 -2.510941E+0000
  1.653536E-0001  1.183853E+0000
  1.360753E+0000  1.355641E+0000
 -1.516581E+0000 -2.537143E+0000
 -1.406561E+0000 -3.794436E+0000
  3.175382E+0000 -1.612502E+0000
  4.593447E-0001  2.410846E+0000
 -1.519532E+0000  2.988893E+0000
 -1.282676E+0000 -4.088015E+0000
  3.264129E+0000 -3.804207E+0000
  2.769214E+0000  4.418761E+0000
 -4.553325E+0000  1.303906E+0000
 -1.640796E+0000 -3.193229E+0000
  2.454683E+0000 -3.043862E+0000
  2.548837E+0000  3.358961E+0000
 -5.137838E+0000 -7.653352E-0001
 -1.838830E+0000 -1.310061E+0000
  5.399645E+0000  1.423615E+0000
 -2.282403E+0000  1.547000E+0000
 -2.378761E-0001 -1.271093E+0000
 -1.467302E+0000 -2.020277E+0000
  3.743065E+0000 -9.510181E-0001
  1.236719E+0000  2.413898E+0000
 -3.156597E+0000  2.275519E+0000
  1.199986E+0000 -1.036182E+0000
 -1.372291E+0000 -1.887146E-0001
 -8.669463E-0001  2.308282E-0001
  3.082887E+0000  9.707923E-0001
 -3.132518E+0000 -7.835550E-0001
  8.831401E-0001 -2.240512E+0000
  4.489428E+0000 -6.669168E-0002
 -1.409238E+0000  5.459393E+0000
 -3.626945E+0000  4.521534E-0001
  1.011696E+0000 -6.527159E+0000
  8.325607E-0001  3.290135E+0000
  1.660218E-0001  3.167534E+0000
 -4.553592E+0000 -5.905985E-0001
 -1.229146E+0000 -2.041344E+0000
  3.534511E+0000 -9.749915E-0001
 -1.816078E-0001  4.295327E+0000
 -1.432407E+0000  6.548839E-0001
 -2.310984E+0000 -1.816553E+0000
  3.436629E+0000  1.254211E+0000
  1.275958E+0000  1.568278E+0000
 -2.264743E+0000  1.443234E-0001
 -6.458306E-0001 -3.732776E+0000
  1.668451E+0000  4.157595E-0001
 -9.782840E-0001  8.815254E-0001
  3.837953E-0002  4.173602E-0001
  1.823916E+0000 -1.774583E-0001
 -8.966264E-0001  1.702048E-0001
 -3.440617E-0001 -7.232824E-0001
 -1.841202E+0000 -8.974265E-0001
 -1.701283E-0001 -1.465393E+0000
  2.459231E+0000  8.606425E-0001
 -1.649268E+0000  1.314607E+0000
 -1.072734E-0001 -2.377185E+0000
  1.065297E+0000 -3.825219E+0000
  1.864297E+0000  3.226346E+0000
  5.301990E-0001  2.439626E-0001
 -9.114182E-0001  2.993336E-0001
  1.471303E+0000 -4.097940E+0000
 -7.853435E-0001  4.199310E+0000
  2.989812E+0000 -1.080547E+0000
 -1.532138E+0000  8.580549E-0002
 -3.490195E+0000 -2.810725E+0000
  4.597631E+0000 -3.083730E-0001
  1.705639E+0000  3.212853E+0000
 -4.259030E+0000  7.394953E-0001
 -4.665447E-0001 -2.957656E+0000
  3.548562E+0000 -2.689988E+0000
  6.145246E-0001  5.003289E+0000
 -2.493096E+0000  4.811272E+0000
 -5.995803E-0001 -2.581877E+0000
  9.574606E-0002 -1.563272E+0000
  2.628472E+0000  3.521905E+0000
 -2.253626E+0000  3.411174E+0000
 -1.718509E+0000 -2.161818E+0000
  2.316952E+0000 -3.094606E+0000
  8.356844E-0001  1.460153E+0000
  3.549706E-0001  1.236881E+0000
 -1.384410E+0000 -1.526946E+0000
 -1.404660E-0002 -2.008520E+0000
  3.243747E+0000  3.390516E+0000
  3.767204E-0001  2.604588E+0000
 -5.124284E+0000 -1.043384E+0000
  1.691863E+0000 -4.788560E+0000
  2.692745E+0000  2.248420E+0000
 -1.186704E+0000  6.038242E+0000
 -5.551111E+0000 -3.191207E+0000
  4.082372E+0000 -6.953811E+0000
  5.061915E+0000  3.488344E+0000
 -2.233568E+0000  5.652056E+0000
 -5.172232E+0000 -4.727890E+0000
  8.358798E-0001 -4.836463E+0000
  5.332663E+0000  1.865047E+0000
  6.367092E-0001  6.628586E+0000
 -8.117802E+0000 -2.634123E+0000
  3.537965E+0000 -8.261383E+0000
  6.173680E+0000  4.272283E+0000
 -3.616066E+0000  7.628018E+0000
 -6.412886E+0000 -3.245757E+0000
  3.860727E+0000 -5.745161E+0000
  3.325480E+0000  3.186085E+0000
 -3.645169E-0001  4.632366E+0000
 -2.429021E+0000 -1.133018E+0000
 -1.788572E-0001 -6.303450E+0000
  3.477282E+0000 -6.401098E-0001
 -5.482285E-0001  7.288315E+0000
 -2.658020E+0000  1.163472E-0001
  2.875274E-0001 -2.413147E+0000
  2.345283E+0000 -3.184267E+0000
  1.813950E+0000  3.289642E+0000
 -1.012619E+0000  1.305782E+0000
 -2.374789E+0000 -8.677316E-0001
  2.839041E+0000 -2.492821E+0000
 -2.245162E+0000  1.664838E+0000
  2.702219E-0001  3.893162E-0001
 -1.898798E+0000 -2.307602E+0000
  1.017228E+0000  2.669827E-0001
  2.560364E-0001  1.484122E-0001
 -3.471907E+0000  8.918848E-0001
 -8.638540E-0001 -3.139609E+0000
  3.162527E+0000 -5.332565E-0001
  2.050511E+0000  3.260875E+0000
 -2.379091E+0000  1.820701E+0000
  6.761191E-0001 -5.250514E+0000
  8.970130E-0001 -9.231569E-0001
  3.150883E+0000  2.464659E+0000
 -3.073446E+0000  2.952784E+0000
 -5.491248E+0000 -2.090032E+0000
  2.582334E+0000 -2.802804E+0000
  1.863244E+0000  2.376632E+0000
 -2.250237E+0000  1.979261E+0000
 -3.482588E+0000 -1.030989E+0000
  3.935799E+0000 -2.619392E+0000
  1.043625E+0000  2.612037E-0001
 -1.875853E-0001  2.426726E+0000
 -1.299608E+0000  1.857380E+0000
 -1.437263E+0000 -1.386792E+0000
  1.575492E+0000  7.950612E-0001
  2.003176E+0000 -1.519052E+0000
 -1.665252E+0000  3.747573E+0000
  1.053436E+0000  7.657301E-0001
 -1.708007E+0000 -1.481507E+0000
 -1.043956E+0000  1.976311E-0001
  9.754843E-0001  1.921399E+0000
  2.632557E-0001  2.447457E+0000
 -2.532322E+0000  2.561528E+0000
  6.282781E-0001 -5.404730E+0000
  2.730413E+0000  2.004677E+0000
 -6.618628E-0001  2.055539E+0000
 -2.725965E+0000  6.383589E-0001
  1.700370E+0000  8.744652E-0001
  1.122575E+0000 -1.657575E-0001
 -1.951568E+0000  2.011416E+0000
  8.217957E-0002 -3.768748E+0000
  3.408245E+0000  2.608690E+0000
 -1.222932E-0001  3.667455E+0000
 -3.240756E+0000  1.366077E-0001
  2.227688E+0000 -2.198761E+0000
  1.228340E+0000  2.812593E+0000
 -1.803361E-0001  2.259242E+0000
 -2.736495E+0000 -1.742785E+0000
  3.633061E-0001 -8.510230E-0001
  1.927971E+0000  2.059340E+0000
  4.418875E-0001  5.811348E+0000
 -3.065285E+0000 -3.226768E+0000
  4.790318E-0001 -4.000301E+0000
  1.986620E+0000 -3.211431E+0000
  1.118324E+0000  4.695488E+0000
  3.674523E-0002  1.275914E+0000
 -4.831998E+0000 -1.379435E+0000
 -5.842372E-0002 -1.324963E+0000
  2.450925E+0000 -2.056657E+0000
 -6.440547E-0001  2.638664E+0000
 -2.565394E+0000 -1.504451E-0001
  1.329560E+0000 -3.844842E+0000
  1.033812E+0000  4.282119E+0000
 -8.533366E-0002  4.727145E-0002
 -1.238250E+0000 -1.827783E+0000
  1.973938E-0002 -6.380446E-0001
  4.290958E+0000  3.273491E+0000
 -1.349918E+0000  3.657832E+0000
 -4.617224E+0000 -1.485198E+0000
  9.771131E-0001 -1.709990E+0000
  2.305107E+0000  2.537693E+0000
 -1.330834E+0000  2.382026E+0000
 -3.408342E+0000 -2.169425E+0000
  2.957016E+0000 -1.098128E+0000
  8.016454E-0001  4.325464E+0000
 -1.769575E+0000  3.756382E-0001
 -1.358614E+0000 -1.384688E+0000
  6.550699E-0001 -3.871025E-0001
  1.819411E+0000  8.569884E-0001
 -2.706452E+0000  2.546016E+0000
 -2.418243E+0000 -4.193610E+0000
  9.999877E-0001 -2.441733E+0000
  4.766676E+0000  1.299222E+0000
 -2.919578E+0000  3.323122E+0000
 -1.450451E+0000 -1.270847E+0000
  1.308768E+0000 -2.618889E+0000
  3.580908E+0000  4.129586E+0000
 -2.757274E+0000  2.715737E+0000
 -3.409441E+0000 -4.717068E+0000
  3.516243E+0000 -3.767452E+0000
  3.125410E+0000  3.868700E+0000
 -2.880731E+0000  2.136509E+0000
 -3.565737E+0000 -2.501283E+0000
  4.439396E+0000 -2.267093E+0000
  2.092903E+0000  4.575909E+0000
 -3.750399E+0000  2.422928E+0000
 -2.072038E+0000 -7.607719E+0000
  4.277217E+0000 -1.514133E+0000
  1.429283E+0000  3.861557E+0000
 -3.382911E+0000  3.107277E+0000
 -1.510763E+0000 -4.250465E+0000
  4.975497E+0000 -4.608088E+0000
 -9.325966E-0001  4.435037E+0000
 -1.763109E+0000  2.503480E+0000
 -1.634651E+0000 -6.800717E-0001
  2.700678E+0000 -3.607973E+0000
  7.697155E-0001  4.761389E+0000
  8.195317E-0002  3.513935E+0000
 -2.724804E+0000  3.425651E+0000
 -4.232537E-0001 -2.999864E+0000
  9.281962E-0001  5.222095E-0001
  3.199898E+0000  1.881239E+0000
 -3.525079E-0002  2.515101E+0000
 -1.087098E+0000  5.347509E-0001
 -7.292980E-0001 -4.645747E+0000
  3.685907E+0000  1.039076E+0000
 -4.354714E-0001  4.421748E+0000
 -1.774972E+0000 -1.813850E+0000
 -1.365850E-0001 -3.363111E+0000
  6.355337E+0000 -1.516710E+0000
 -4.279862E+0000  3.271293E+0000
 -1.342290E+0000 -9.622562E-0001
 -1.179034E-0001 -3.120950E+0000
  1.524896E+0000  7.015331E-0001
 -9.337687E-0002  1.869754E+0000
 -3.098454E+0000 -2.770004E+0000
 -1.703179E-0003 -4.051124E+0000
  1.522510E+0000  6.238352E-0002
  1.105603E+0000 -2.195749E+0000
 -3.210407E-0001  6.974608E-0001
 -2.015339E+0000 -1.422128E+0000
  2.915420E+0000 -2.754066E+0000
  7.525625E-0001  8.833890E-0002
 -1.485802E-0001 -1.562181E+0000
 -1.407457E+0000  1.497921E-0001
 -8.404335E-0002 -2.932567E+0000
  1.292410E+0000  9.588652E-0001
 -1.037194E+0000  1.709680E+0000
 -1.427299E+0000 -3.765562E+0000
  4.724512E-0001 -2.188664E+0000
  1.495789E+0000  1.252670E+0000
  4.975753E-0002  3.194283E+0000
 -1.516755E+0000 -1.022507E+0000
 -6.028480E-0001 -5.061472E-0001
  2.766052E+0000  1.096427E+0000
  1.866359E-0001 -9.362672E-0001
 -8.565762E-0001 -1.649173E+0000
 -1.176426E+0000 -1.376546E-0001
  9.135234E-0001 -2.906902E+0000
 -1.337740E+0000 -4.085443E-0001
  1.046038E+0000  2.275685E+0000
 -1.758092E+0000  4.529634E-0001
  1.143736E+0000 -7.740039E-0001
  1.760451E-0001  1.004160E+0000
 -4.236421E-0001 -1.437794E+0000
  2.526235E+0000 -5.322528E-0001
 -1.884465E+0000  2.588781E+0000
 -1.459792E+0000  2.515288E-0001
 -1.117239E+0000 -5.066299E+0000
  1.805595E+0000  7.113911E-0001
  6.235355E-0001  3.194005E+0000
 -3.521686E+0000 -4.525971E+0000
  1.108667E+0000 -1.720672E+0000
  4.483858E+0000  1.165286E+0000
 -1.240169E+0000  5.385728E+0000
 -3.824443E+0000 -2.631669E+0000
 -2.363673E-0001 -2.922848E+0000
  7.814389E+0000 -7.906594E-0001
 -2.897314E+0000  3.870914E+0000
 -2.734525E-0001 -1.433429E-0001
 -5.116139E-0001 -3.218426E-0001
 -8.545978E-0001 -2.858207E+0000
  1.058655E+0000 -5.572195E-0001
 -8.649647E-0001 -9.747411E-0001
  3.755235E+0000  8.355225E-0001
 -9.141622E-0001  7.473624E-0001
  1.309360E+0000 -9.894173E-0001
 -2.499616E+0000  1.193226E+0000
  1.736636E+0000 -8.595213E-0001
  1.280022E+0000 -8.271108E-0001
 -8.943167E-0001  1.507539E+0000
  1.328478E-0001 -5.294923E-0001
  2.864721E-0001 -6.335013E-0001
  1.275276E+0000  1.480712E+0000
 -9.425411E-0001  5.983919E-0001
 -2.849515E-0001 -1.837958E+0000
  1.068327E+0000 -6.911059E-0003
  5.146469E-0001  3.181072E+0000
 -5.807398E-0001 -4.131125E-0001
 -2.847398E+0000  9.716240E-0001
  3.210269E+0000 -9.172054E-0001
 -1.449731E-0001  4.577158E-0001
 -1.488350E+0000  4.279088E+0000
 -3.217965E-0001 -2.606231E+0000
 -8.941658E-0001  1.798932E+0000
  1.424412E+0000 -2.757329E-0001
 -1.291217E+0000  1.935901E+0000
 -6.405621E-0001  8.121737E-0001
 -1.389135E+0000 -1.118429E+0000
  2.381055E+0000 -1.691376E+0000
  3.912665E+0000  1.703176E+0000
 -2.137011E+0000  1.089198E+0000
 -1.509272E+0000 -2.910183E+0000
  1.464050E+0000 -1.217900E+0000
 -2.018611E+0000 -7.910556E-0001
  1.233670E+0000  3.693712E-0001
 -2.380500E-0001 -1.122838E+0000
  6.098354E-0001 -3.180432E-0001
  8.702018E-0001  3.668069E-0001
  2.110410E+0000  2.447283E-0001
 -4.332025E-0001  2.948435E+0000
 -2.621723E-0001 -4.343272E-0001
  2.534761E-0001 -8.599782E-0001
  2.338569E+0000  6.495953E-0001
  3.982644E-0001  3.165470E+0000
 -2.780342E+0000 -1.213022E+0000
 -9.905366E-0001 -4.369108E+0000
  3.097622E+0000 -3.259169E+0000
 -2.725195E+0000  3.253523E+0000
 -6.224908E-0001  1.989174E+0000
 -2.271556E-0001 -1.776381E+0000
  2.998498E-0001 -5.668202E-0001
  8.321998E-0001 -4.727146E-0001
 -1.527179E+0000  1.248786E+0000
 -2.199340E-0001 -7.911082E-0001
 -2.848799E-0001  1.215232E+0000
  1.825775E+0000 -1.967862E-0001
 -1.128594E+0000 -8.101062E-0001
 -1.392694E+0000 -1.420691E+0000
  1.570178E+0000 -2.590620E-0001
  9.692736E-0001  6.864060E-0002
 -3.791775E-0001  1.399990E+0000
 -6.216447E-0001 -1.823133E+0000
  7.704288E-0001  4.424636E-0001
 -1.749584E+0000  1.426488E+0000
  1.633462E+0000 -1.252437E+0000
  6.854053E-0001  2.278298E+0000
 -1.485504E+0000 -2.953358E-0001
 -1.588033E+0000  5.976015E-0001
  4.309964E+0000 -3.014484E+0000
  1.347472E+0000  2.023602E+0000
 -3.416221E+0000  2.452651E+0000
 -3.073607E-0001 -2.326411E+0000
 -7.246652E-0002 -1.668197E+0000
  2.803238E+0000  3.999904E+0000
 -9.031865E-0001  4.279214E-0001
 -2.556965E+0000 -2.353512E+0000
  2.229401E+0000 -1.189311E+0000
  1.853306E+0000  2.544040E+0000
 -2.748764E+0000  3.530583E+0000
 -1.837967E+0000 -2.022638E+0000
  1.674941E+0000 -1.621996E+0000
  3.987520E+0000  3.142540E+0000
 -4.557717E+0000  2.004377E-0001
  5.627378E-0001 -3.422552E+0000
  1.639263E+0000 -2.541706E+0000
  4.279301E+0000  1.939131E+0000
 -3.187435E+0000  5.621498E+0000
 -3.411578E+0000 -3.144320E+0000
 -1.779056E+0000 -5.305041E+0000
  5.620132E+0000 -6.282638E-0001
  4.508769E-0001  6.489857E+0000
 -5.003118E+0000 -1.247051E+0000
  2.659731E-0002 -1.288224E+0000
  6.713765E+0000  2.943521E+0000
 -3.504781E+0000  8.206250E+0000
 -4.125630E+0000 -2.143436E+0000
 -1.968900E+0000 -6.361905E+0000
  4.384811E+0000  9.667598E-0001
  2.753968E+0000  5.652123E+0000
 -6.377100E+0000  9.552466E-0001
 -1.981095E+0000 -5.728862E+0000
  4.228090E+0000 -4.567660E-0001
  2.573682E+0000  4.289967E+0000
 -3.270320E+0000  1.439720E+0000
 -1.034564E+0000 -7.468383E+0000
  4.131150E+0000 -4.177896E+0000
  5.806554E-0001  6.718473E+0000
 -2.898525E+0000  2.850429E+0000
 -1.664825E+0000 -5.774206E+0000
  4.807194E+0000 -6.657310E+0000
  2.327304E+0000  3.370739E+0000
 -2.533626E+0000  3.643450E+0000
 -2.381173E+0000 -3.874588E+0000
  8.271011E-0001 -1.411990E+0000
 -7.080343E-0001  2.179309E+0000
 -5.290278E-0001  1.062009E+0000
 -4.101589E+0000 -2.015050E+0000
  3.114219E+0000 -3.073382E+0000
 -8.979606E-0002  2.246164E+0000
 -1.097476E+0000  1.181317E-0001
 -2.582729E+0000 -4.101675E+0000
  3.423589E+0000 -1.486207E+0000
  3.982858E-0001  1.394515E+0000
 -2.207332E+0000  2.369702E+0000
 -2.794886E+0000 -2.463351E+0000
  9.404203E-0001 -3.063204E+0000
  2.043301E+0000  3.386558E+0000
 -3.201243E+0000  3.304295E+0000
 -3.311188E+0000 -1.280422E+0000
  5.065415E+0000 -3.745119E+0000
 -1.579546E-0001  2.073841E+0000
  1.863733E-0001 -1.979070E-0001
 -2.554647E+0000 -2.002938E+0000
  4.053602E-0001 -4.870324E-0001
  2.153045E+0000  2.755083E+0000
 -3.655698E+0000  2.552686E+0000
  5.415145E-0001 -2.090861E+0000
  1.886115E+0000 -1.832833E+0000
  9.944732E-0003  2.147296E+0000
 -2.204200E-0001  2.125494E+0000
 -2.109404E+0000 -1.666721E+0000
  2.339038E+0000 -2.695775E+0000
  1.455211E+0000  3.873237E+0000
 -2.304822E+0000  2.348092E+0000
 -9.643899E-0002 -5.602341E+0000
  1.931029E+0000 -1.288581E+0000
  1.042512E+0000  4.178902E+0000
 -2.615553E+0000  2.325164E+0000
 -1.169687E+0000 -3.235897E+0000
  1.285615E+0000 -7.234031E-0001
  1.295653E+0000  4.596920E+0000
 -2.056940E+0000  5.581442E+0000
 -2.449963E+0000 -3.124063E+0000
  2.529500E+0000 -8.371541E-0001
  8.599598E-0001  2.247362E+0000
 -3.991166E+0000 -6.797250E-0001
  1.338883E+0000 -7.666186E-0001
  8.466688E-0001  1.335299E+0000
 -8.057099E-0001  3.339887E+0000
 -1.824052E+0000 -1.543070E+0000
 -9.906370E-0001 -3.067489E+0000
  2.275339E+0000 -4.643431E-0001
  3.609337E-0001 -9.306474E-0001
 -9.798758E-0001  9.331146E-0001
  5.321778E-0001 -9.052019E-0001
 -1.300954E+0000 -1.709609E+0000
  8.709605E-0001 -1.883131E+0000
  9.774826E-0002 -2.030389E-0001
 -2.543932E+0000  1.811874E+0000
 -9.714000E-0001 -1.588551E+0000
  1.832438E+0000  2.182975E+0000
 -7.136182E-0001  2.455622E+0000
 -1.715870E+0000 -3.864273E-0001
  3.030552E+0000  1.377373E-0001
  2.241681E-0001  1.178964E+0000
  4.437116E-0001 -1.888626E+0000
 -9.607883E-0001  1.217350E+0000
  2.776903E+0000 -8.798325E-0001
 -2.904067E-0001  4.095438E+0000
  5.992332E-0001 -8.954617E-0001
  8.494382E-0002  1.941694E+0000
  1.721259E+0000 -5.892462E-0001
 -1.270582E+0000  8.693597E-0002
  1.830681E+0000  1.090692E+0000
 -2.957411E+0000  1.795356E+0000
  7.646139E-0001  6.575169E-0001
  6.774316E-0001 -3.995451E-0001
 -1.111923E+0000  2.343526E+0000
 -5.214376E-0001 -1.937869E+0000
  1.009602E+0000  1.571333E+0000
  1.811215E+0000  1.189753E+0000
 -2.003693E+0000 -1.736184E+0000
 -2.029945E+0000 -3.959807E+0000
  3.486941E+0000  1.765213E+0000
 -8.624065E-0001  4.430514E+0000
 -9.035441E-0001 -9.803531E-0001
  2.977410E+0000 -1.886773E+0000
  1.645242E+0000  1.441077E+0000
  1.031775E+0000  2.245178E+0000
 -1.240618E+0000  9.393219E-0001
 -5.905262E-0001 -2.614940E+0000
  2.488317E+0000 -3.224887E+0000
 -1.628291E+0000  3.008690E+0000
  9.258795E-0001  2.740620E+0000
 -4.015041E+0000 -2.947602E+0000
  1.382372E+0000 -2.112135E+0000
  1.722627E+0000  1.896546E+0000
 -1.775025E+0000  1.393065E+0000
 -1.070862E+0000 -4.276994E-0001
 -5.035875E-0001 -2.236302E+0000
 -1.946543E-0001  2.363927E+0000
  6.727171E-0002  2.384439E+0000
 -4.080436E+0000 -4.223362E+0000
  6.797341E-0001 -3.342484E+0000
  3.915343E+0000  2.471839E-0001
 -9.483644E-0002  4.963649E+0000
 -1.853637E+0000 -2.454446E+0000
 -1.962440E-0001 -4.501395E+0000
  5.479492E+0000 -1.224431E+0000
  1.511743E+0000  2.798132E+0000
 -2.870072E+0000 -5.632746E-0001
 -1.899953E+0000 -3.359664E+0000
  3.550330E+0000  8.431511E-0001
 -3.896426E-0001  2.332399E+0000
 -5.443861E-0001 -2.009591E-0001
 -5.353774E-0001  3.289361E-0002
  2.901048E+0000  1.065198E-0002
 -9.278061E-0001  2.155723E+0000
 -7.202993E-0001 -1.206469E-0001
 -1.192744E+0000 -3.621066E-0001
  1.351434E+0000 -2.239143E+0000
 -2.009941E+0000  3.003757E+0000
  1.846034E+0000  1.851581E+0000
 -6.727986E-0001  4.099691E-0001
 -4.948625E-0001  7.767973E-0001
  5.163436E-0001 -3.417836E+0000
  1.454863E+0000  3.205166E-0001
  1.334271E+0000  7.292919E-0001
 -2.681171E+0000  2.932202E+0000
  3.043146E+0000 -4.204001E+0000
 -2.024733E+0000 -1.414586E+0000
  1.050143E+0000  3.372580E-0001
 -2.049089E+0000 -1.585329E+0000
  1.188537E+0000 -2.104468E+0000
 -7.972506E-0001  2.731335E+0000
  2.432376E+0000 -3.095399E-0001
 -5.813205E+0000  9.742903E-0001
 -9.234723E-0001 -3.118240E+0000
  4.794351E+0000 -4.166008E-0001
  4.767900E-0003  2.698048E+0000
 -1.839235E+0000 -3.253359E-0001
  7.239101E-0001 -1.063257E+0000
  1.678474E+0000  2.977920E+0000
  1.534336E+0000  4.318997E+0000
 -2.069890E+0000  4.904941E-0001
 -6.743793E-0001 -7.441300E-0001
  3.079197E+0000 -1.132219E+0000
  8.481365E-0001  4.906275E+0000
 -1.078040E+0000  1.233518E+0000
 -1.404249E+0000 -3.886650E+0000
  2.228507E+0000  1.527864E-0001
 -2.394098E+0000  1.388608E+0000
 -5.630630E-0001 -1.807946E+0000
 -8.848837E-0001 -7.671092E-0001
  3.166727E+0000  1.167606E+0000
 -1.949872E+0000  1.524238E+0000
 -1.126026E+0000 -2.566221E+0000
  2.087385E+0000 -5.060060E-0001
 -2.482361E+0000 -8.209835E-0001
 -7.249045E-0001 -2.538776E+0000
  1.870085E+0000 -4.651658E-0002
 -1.439393E+0000  3.701111E+0000
 -2.362271E+0000 -2.691657E+0000
  4.211199E+0000 -2.563548E+0000
 -2.866237E-0002  5.768367E+0000
 -9.653581E-0001  5.044906E-0001
 -3.808164E+0000 -8.617365E-0001
  4.887620E+0000 -4.010597E+0000
  1.642585E+0000  3.144189E+0000
 -3.404670E+0000  2.635653E+0000
 -2.196987E+0000 -4.871982E+0000
  6.958330E-0001  4.701087E-0001
  3.799308E+0000  8.913692E-0001
 -1.703312E+0000  2.054197E+0000
 -1.883485E+0000 -4.230408E+0000
  2.350746E+0000 -2.446336E+0000
  3.637432E+0000  9.705263E-0002
 -6.227976E-0001  3.609476E+0000
 -1.182479E+0000 -1.301946E+0000
  6.314588E-0001 -6.785012E-0001
  3.405996E+0000  1.421992E+0000
 -1.226968E+0000  2.407183E+0000
 -2.732758E+0000 -2.297898E+0000
  3.081290E+0000 -2.292134E+0000
  1.051140E+0000  5.282673E+0000
 -1.446643E+0000  1.807158E+0000
 -4.013269E+0000 -1.137545E+0000
  4.417863E+0000  2.032311E-0001
 -1.588742E+0000  3.987662E+0000
 -1.358481E+0000  1.863663E+0000
 -2.946047E+0000 -3.759820E+0000
  6.317558E+0000 -1.739709E+0000
 -1.063418E+0000  6.503821E+0000
 -2.571952E+0000 -1.786300E+0000
 -1.572285E+0000 -5.185306E+0000
  1.823864E+0000  2.904439E+0000
  3.847796E-0001  2.485136E+0000
 -1.133810E+0000  2.821811E+0000
  7.515200E-0001 -1.036657E+0000
 -2.754124E+0000 -1.988315E+0000
  3.603640E+0000 -2.069196E+0000
 -1.110541E+0000  1.686539E+0000
 -2.459965E+0000 -4.405730E-0001
  6.749923E-0001  8.184047E-0001
 -4.315247E-0001  5.933488E-0001
 -2.128586E+0000 -3.311168E-0001
  7.526335E-0001  7.211099E-0001
  8.236431E-0001  2.514536E-0001
 -6.734178E-0001 -6.410352E-0001
 -9.513457E-0001 -6.355711E-0001
  1.874470E+0000 -1.234671E+0000
 -3.128853E-0001 -4.550344E-0001
  2.158142E+0000 -1.232801E-0001
 -1.903085E+0000  2.874680E+0000
 -1.694171E+0000 -4.935817E-0001
  1.647293E+0000 -3.586941E+0000
  1.607208E+0000  1.851159E-0001
  1.257829E+0000  2.973237E+0000
 -1.016031E+0000  8.352741E-0001
 -5.363960E-0001 -5.131136E+0000
  1.291088E+0000 -1.988200E+0000
 -4.615324E-0001  3.751119E+0000
 -1.984113E+0000 -7.111628E-0001
 -1.066812E+0000 -2.970607E+0000
  4.794939E+0000 -1.433402E+0000
 -1.110420E+0000  4.716723E+0000
 -1.754895E+0000  1.006037E+0000
 -3.767378E-0001 -3.320463E+0000
  3.438105E+0000 -9.198944E-0001
  1.709335E+0000  3.521663E+0000
 -3.582089E+0000  2.873325E-0001
 -3.620174E+0000 -4.242870E+0000
  5.946787E+0000  9.622660E-0001
 -4.407263E-0001  3.822661E+0000
 -6.176544E+0000 -5.778661E-0001
  9.343805E-0001 -3.526569E+0000
  3.017343E+0000  2.735043E-0002
  1.196436E+0000  3.292918E+0000
  6.973953E-0001  3.005758E+0000
 -3.407263E+0000 -2.480986E-0001
  1.568685E+0000 -2.202235E+0000
 -6.171883E-0001  5.514801E-0001
  2.369095E-0001  1.511048E+0000
 -7.353049E-0001 -1.960058E+0000
 -2.304731E+0000 -3.201721E+0000
  2.020493E+0000 -6.327105E-0001
 -7.945814E-0002  1.579387E+0000
 -2.710819E+0000 -1.200857E+0000
 -4.473659E-0001 -3.240060E+0000
  3.901955E+0000 -1.270439E+0000
 -2.089402E+0000  4.274805E+0000
 -3.697629E+0000 -3.034828E+0000
  9.955049E-0001 -4.305833E+0000
  3.418178E+0000  4.391312E+0000
 -3.718239E+0000  1.775737E+0000
 -4.694981E+0000 -4.208310E+0000
  4.547996E+0000 -5.815710E+0000
  3.055879E+0000  5.161169E+0000
 -2.463089E+0000  2.355433E+0000
 -4.336213E-0001 -1.853599E+0000
  2.458025E+0000 -2.754346E+0000
  5.919454E-0001  1.886694E+0000
 -1.617108E+0000  3.703731E+0000
  1.963308E-0001 -7.473732E-0001
  4.667261E-0001 -2.321073E+0000
 -1.668492E+0000  1.554715E+0000
 -3.892347E-0001 -2.877073E+0000
 -1.037488E+0000  1.857906E-0001
  3.153036E+0000 -1.737875E+0000
 -1.645674E-0001  2.968498E+0000
  2.320994E-0001 -9.705951E-0001
 -5.700251E-0001 -3.119850E+0000
  1.827621E+0000  6.040021E-0001
  7.097818E-0001  1.845547E+0000
  7.689618E-0001  2.818341E+0000
 -2.035697E+0000  1.374800E+0000
  1.880377E+0000 -2.837324E-0001
  4.310475E-0001  1.996448E+0000
  4.730551E-0002  2.389359E+0000
  8.146814E-0001  5.529353E-0002
 -2.373320E+0000 -9.976138E-0001
  1.045224E+0000  9.009571E-0001
  5.357856E-0001 -1.862406E+0000
  1.298806E-0003  2.329161E+0000
 -1.165382E-0001  2.657064E+0000
 -1.556722E+0000  6.597595E-0001
 -9.859928E-0001 -1.428587E+0000
  2.476842E+0000 -4.037890E+0000
  2.066602E+0000  1.939802E+0000
 -1.421031E+0000 -5.566860E-0001
 -2.649976E+0000 -1.106205E+0000
  2.144006E+0000 -1.322395E+0000
 -9.371734E-0001  3.539247E+0000
  5.916272E-0001  1.658589E+0000
 -2.092506E+0000 -2.598592E+0000
  2.286464E+0000  4.314428E-0001
  1.851086E+0000 -1.606271E-0001
 -1.689612E+0000 -2.062675E+0000
  1.485747E+0000 -2.532411E+0000
  1.122427E+0000  1.655171E+0000
 -1.618599E+0000  4.207197E+0000
 -1.292343E+0000 -7.315326E-0001
 -1.799274E-0001 -2.493719E+0000
  4.686139E+0000 -4.652815E-0001
  1.151591E+0000  5.881301E+0000
 -4.432045E+0000 -2.879550E+0000
 -1.664067E+0000 -4.318705E+0000
  7.613228E+0000  9.154337E-0001
 -2.920047E+0000  8.383781E+0000
 -4.409430E+0000 -2.038779E+0000
  1.065950E+0000 -9.099565E+0000
  1.499608E+0000 -1.827030E+0000
  1.936426E+0000  2.217443E+0000
 -2.719020E+0000 -1.524694E+0000
 -8.194720E-0001 -1.897208E+0000
  1.575327E+0000 -2.828715E+0000
 -7.834809E-0001  2.308566E+0000
  4.803485E-0002 -3.261488E+0000
 -1.061833E+0000 -1.791935E+0000
  3.810178E+0000 -7.824174E-0001
 -7.467095E-0001  1.920107E+0000
 -2.574440E+0000  8.556238E-0001
 -3.887250E-0001 -3.533719E+0000
  2.986304E+0000  1.166834E+0000
 -2.670701E+0000  1.767202E+0000
  1.419327E+0000 -1.825427E+0000
 -9.865936E-0001  1.100681E+0000
  2.099465E-0001  4.967960E-0001
 -1.382456E+0000 -7.352641E-0002
  4.209599E-0001 -4.254272E-0002
 -4.693370E-0001  1.343137E+0000
 -1.267321E+0000 -1.625762E+0000
 -1.125938E+0000 -3.082542E-0001
  1.484553E+0000  2.655939E+0000
 -2.089869E+0000  2.975059E-0001
  1.930156E-0001 -2.999273E+0000
  1.400522E+0000  1.765096E+0000
  1.425095E+0000  1.968895E+0000
 -3.006848E+0000 -6.186656E-0001
  1.044693E+0000 -1.519287E+0000
  1.404918E+0000  1.906828E+0000
 -2.020776E+0000  1.121878E+0000
  3.258046E+0000 -3.129587E-0001
 -2.153965E+0000  4.154200E-0001
  1.743034E+0000 -1.276068E+0000
  4.722381E-0001  2.185710E+0000
 -2.233620E-0001  4.460472E+0000
 -2.555336E+0000 -2.651718E+0000
  3.295665E+0000 -3.497817E+0000
  2.826041E+0000  1.232248E+0000
 -1.723813E+0000  1.907925E+0000
 -3.374681E+0000 -2.790577E+0000
  3.677536E-0001 -2.603062E+0000
  2.058353E+0000  1.474979E+0000
  2.320915E+0000  1.676094E+0000
 -4.447775E+0000 -4.769027E-0001
  2.187066E+0000 -6.722234E-0001
  1.389968E+0000  8.265235E-0001
 -2.450595E+0000  1.699107E+0000
  3.194214E+0000 -2.786611E+0000
  7.337957E-0001  8.580763E-0001
 -1.185239E+0000  4.313101E-0001
  1.209916E+0000 -2.100538E+0000
  2.915756E-0001 -9.007357E-0002
  9.002178E-0002  1.570317E+0000
  1.240457E+0000 -2.405575E-0001
 -5.702526E+0000  2.477647E+0000
  1.229068E+0000 -2.507353E+0000
  2.894575E+0000 -2.812425E+0000
 -2.967939E+0000  3.072951E+0000
  2.132938E-0001 -2.776228E+0000
 -1.881955E+0000 -1.731711E+0000
  1.720990E+0000  1.226043E+0000
 -1.938235E+0000  1.276053E+0000
 -2.734046E+0000 -3.092429E+0000
  1.714485E+0000 -2.696226E+0000
  2.458320E+0000  3.162429E-0001
 -1.049646E+0000  4.164177E+0000
 -1.893794E+0000 -9.594371E-0001
  1.672592E+0000 -3.404325E+0000
  7.670983E-0001  7.935046E-0002
  1.138227E+0000  3.723044E+0000
 -3.171042E+0000 -7.127130E-0001
  2.945737E+0000 -1.778110E+0000
  1.357957E+0000  5.524385E-0001
 -1.805941E+0000  1.900803E+0000
 -2.364420E+0000  1.312091E-0001
  3.443439E+0000 -4.780587E+0000
  1.864764E+0000  4.144529E+0000
 -1.563334E+0000  4.816781E+0000
  1.766887E+0000 -4.973007E+0000
 -3.044967E+0000  1.531835E+0000
  5.302567E+0000  1.002198E-0001
 -9.265244E-0001  1.747445E+0000
 -3.545398E+0000 -8.641619E-0001
  1.169239E+0000 -5.130723E-0001
  1.988597E+0000  1.171305E+0000
 -2.536473E+0000  3.144768E-0001
 -5.691923E-0001 -4.115308E+0000
 -4.693728E-0002  6.652216E-0001
  3.302545E+0000  1.041300E+0000
 -1.304736E+0000  1.698680E+0000
 -7.310058E-0001 -1.121384E+0000
  1.160880E-0001 -3.316303E+0000
  2.020990E+0000  3.817198E-0001
  1.505802E+0000  4.303333E+0000
 -2.647850E+0000 -1.069090E+0000
 -5.709702E-0001 -4.747740E+0000
  2.424930E+0000  3.063654E+0000
 -1.949847E+0000  5.830204E-0001
 -2.145757E+0000 -2.260174E+0000
  3.314956E+0000 -1.664828E+0000
  1.564342E+0000  3.668613E+0000
 -2.462922E+0000 -6.498140E-0002
 -1.265110E+0000 -2.977859E+0000
  1.679335E+0000 -8.030703E-0001
  2.615618E+0000  3.901965E+0000
 -2.838378E+0000  3.706402E+0000
  2.593734E-0001 -5.407370E+0000
 -2.002298E+0000 -1.046931E+0000
  2.631577E+0000 -2.569674E+0000
 -3.090896E+0000  2.025577E+0000
 -1.117586E+0000 -2.138530E+0000
  2.769541E+0000 -1.182744E+0000
  9.206373E-0001  9.486064E-0001
 -2.235207E+0000  2.099795E+0000
 -1.777440E+0000 -2.325276E+0000
 -4.860092E-0001 -1.426832E+0000
  2.546614E+0000 -2.025808E+0000
 -5.945192E-0001  5.256221E+0000
 -1.255217E+0000 -3.507857E+0000
  1.693068E-0002 -5.227989E+0000
  2.557385E+0000  1.339734E+0000
 -3.492837E-0001  3.307319E+0000
 -2.683785E+0000 -8.484607E-0001
  2.207798E+0000  2.796463E-0001
  4.373695E+0000  6.312687E+0000
 -3.436901E+0000  1.952317E+0000
 -1.047129E+0000 -7.285695E+0000
  2.811135E+0000 -1.831813E+0000
  2.664248E+0000  5.050991E+0000
 -5.876309E+0000  1.124045E+0000
 -3.378288E+0000 -4.079823E+0000
  3.934462E+0000 -2.239167E+0000
  2.229116E+0000  6.231970E+0000
 -4.741588E+0000  1.967551E+0000
 -1.731026E+0000 -5.196134E+0000
  2.917010E+0000  2.029894E+0000
  2.707432E+0000  2.070896E+0000
 -4.676766E+0000  3.268774E+0000
 -7.882956E-0001 -1.655362E+0000
  2.594468E+0000 -2.272336E+0000
  8.301385E-0001  9.724288E-0002
  2.079132E+0000  9.038659E-0001
 -3.942121E+0000  4.174472E-0001
  2.241262E+0000  1.341104E+0000
  5.850454E-0001 -2.120061E-0001
  1.575524E-0001  4.077787E+0000
 -4.678689E-0001 -6.644590E-0001
 -2.432190E+0000 -2.112804E+0000
  4.881792E+0000 -3.585609E+0000
 -2.224147E-0001  2.082486E+0000
 -1.176048E+0000  2.109209E+0000
 -2.019079E+0000  2.181818E+0000
  4.255697E-0001  5.850952E-0001
  3.062467E+0000 -2.649059E-0001
 -1.493064E+0000  3.202546E+0000
 -1.504630E+0000 -3.134258E+0000
 -1.299259E-0001  3.074643E-0001
  4.722177E-0001  2.101888E+0000
 -3.036521E-0001  3.409542E-0001
 -1.888582E+0000 -3.352237E-0001
  1.001580E+0000  6.961785E-0001
  6.574261E-0001  2.831313E-0001
 -2.001730E+0000  1.531932E+0000
  3.174735E+0000 -9.394948E-0001
 -3.884218E+0000 -2.072765E+0000
  3.903160E+0000 -2.574084E+0000
 -1.461384E+0000  3.729908E-0001
  2.484450E+0000  4.345219E-0001
 -3.419783E+0000 -7.875636E-0001
  2.107977E+0000 -2.724281E+0000
 -6.935003E-0001  3.009498E+0000
 -1.850175E+0000 -1.945879E+0000
 -2.112183E-0001 -1.809975E+0000
  2.008586E+0000 -8.004332E-0001
  5.391586E-0001  1.932511E+0000
 -3.434064E+0000  5.839196E-0003
  2.182968E+0000 -2.484929E+0000
 -2.595136E+0000  2.002726E+0000
  3.029137E+0000  1.173506E+0000
 -2.776924E+0000  2.758366E+0000
 -1.438087E+0000 -1.935353E+0000
  9.913387E-0001 -1.253194E+0000
  2.352094E+0000  2.138817E-0001
 -3.673870E-0001 -1.278050E+0000
  6.381650E-0001 -1.965668E+0000
 -8.292005E-0001  4.616679E-0001
  2.027580E+0000  2.894224E-0001
 -3.192769E+0000  2.488118E+0000
 -6.931184E-0001  6.800017E-0001
  7.293315E-0001 -1.104609E+0000
 -7.411612E-0001  6.693210E-0001
 -3.987503E-0001  1.635684E+0000
 -3.112179E+0000 -1.008078E+0000
  1.986798E+0000 -3.264962E+0000
 -4.251237E-0001 -3.088613E-0001
  1.297615E+0000  1.895961E+0000
 -3.208732E+0000 -3.439311E+0000
  1.039183E+0000 -3.337455E+0000
  1.880395E+0000  1.593804E+0000
 -1.669370E+0000  2.413037E+0000
 -2.279823E+0000 -1.481496E+0000
  1.028179E-0001 -3.402574E+0000
  5.225410E+0000  1.765393E+0000
 -3.745361E+0000  2.662688E+0000
 -6.455382E-0001 -5.659662E+0000
  3.959482E-0001 -3.434826E+0000
  1.168128E+0000  3.873691E+0000
 -2.065129E+0000 -4.901852E-0001
 -3.356006E+0000 -1.221010E+0000
  3.225693E+0000  9.421714E-0001
  8.135691E-0001  2.266854E+0000
 -1.924678E+0000 -2.889788E-0001
  1.199301E+0000 -1.571715E+0000
  6.788606E-0001  1.534746E+0000
 -6.650903E-0003  1.571552E-0002
 -1.223141E+0000  6.954872E-0001
  1.202773E-0001  7.818827E-0001
  1.372933E+0000  7.084367E-0001
 -1.567866E+0000  6.558559E-0001
  1.693061E+0000 -6.486642E-0001
 -1.952099E+0000  2.592356E+0000
  4.017809E-0001 -8.134652E-0001
 -1.533627E+0000  5.151089E-0001
 -3.520104E-0001  2.417552E+0000
 -3.254722E-0001  1.548644E-0001
 -1.011087E+0000  1.484103E-0001
 -1.217725E+0000 -2.401777E+0000
  2.103724E+0000 -1.776309E+0000
 -5.731507E-0001  2.145858E+0000
 -4.212886E-0002 -9.892390E-0001
  6.256565E-0001 -2.237222E+0000
  2.880633E+0000 -9.108672E-0001
 -4.813600E-0001  5.934904E-0001
 -1.179081E+0000 -2.621925E-0001
 -2.030433E+0000 -2.893776E+0000
  3.882969E+0000 -1.384153E+0000
 -1.741449E+0000  1.039782E+0001
 -1.261980E+0000 -1.738700E-0001
 -3.121978E+0000 -2.884140E+0000
  5.851557E+0000 -2.670081E+0000
  9.132447E-0001  2.718949E+0000
 -1.922525E+0000  8.176996E-0002
 -1.710469E+0000 -2.078738E+0000
 -5.994445E-0001  3.378290E-0001
  1.191475E+0000  3.035292E+0000
 -1.741520E+0000 -4.225312E-0002
  8.993312E-0001 -1.098574E+0000
 -4.300369E-0001  2.734419E+0000
 -1.459439E+0000  1.084822E+0000
  1.210449E+0000 -2.111862E+0000
 -3.059583E-0001  4.260312E+0000
 -1.601268E+0000  2.333399E+0000
 -1.386530E-0001 -1.689512E+0000
  5.332289E-0001  2.392334E-0001
  1.188620E-0001  1.242186E+0000
  2.142339E-0001  2.958058E+0000
 -2.421163E+0000 -1.762124E+0000
  2.703871E+0000 -2.337757E+0000
 -8.175655E-0001  8.339599E-0001
 -2.086268E-0001  5.396285E-0001
 -9.456747E-0001 -2.750098E+0000
  1.461932E+0000 -7.867435E-0001
  1.209124E-0001  2.225613E+0000
  3.012139E-0001 -3.992527E-0001
 -3.755608E+0000 -1.614031E-0001
  2.688553E+0000 -3.819118E-0001
  2.218998E+0000  3.710343E+0000
 -2.893871E+0000  2.467161E+0000
 -9.674949E-0001 -3.888694E+0000
  1.353945E+0000 -1.092065E+0000
 -4.535303E-0001  1.765553E+0000
 -7.036402E-0002  1.404421E+0000
 -1.386513E+0000  2.813949E-0001
  1.102394E+0000  6.431516E-0001
  6.987072E-0001  1.948711E+0000
  1.627787E-0002  9.163147E-0001
 -4.065073E+0000 -1.838962E-0001
  3.964277E+0000 -2.427877E+0000
 -6.381744E-0001  6.434369E+0000
 -1.120780E+0000 -2.820016E+0000
 -2.787673E+0000 -3.075246E+0000
  4.854847E+0000 -7.431239E-0001
 -7.881377E-0001  3.147696E+0000
 -2.717763E+0000 -9.389744E-0001
 -2.642857E+0000 -4.456386E+0000
  3.037452E+0000 -4.663411E-0001
  4.284080E-0001  3.054757E+0000
 -1.644045E+0000  1.563492E+0000
 -2.222576E-0001  4.620541E-0001
 -2.142097E+0000 -7.114111E-0001
  2.413692E+0000 -1.635997E+0000
 -2.774853E-0001  1.073637E+0000
  7.837524E-0001  2.818565E+0000
 -1.664641E+0000  1.485057E-0001
  1.178286E+0000 -4.590229E+0000
  2.307667E+0000  1.043045E+0000
 -1.893593E+0000  2.906660E+0000
 -8.053292E-0001  1.455122E+0000
 -1.916346E+0000  1.532082E+0000
  9.098240E-0001 -5.304422E-0001
  1.393296E-0001 -9.583695E-0001
 -7.140604E-0002  4.512325E-0001
 -2.642770E-0001  1.314703E+0000
  1.493531E+0000 -2.610612E+0000
 -3.884645E-0001  3.755633E+0000
  9.677146E-0001 -2.193933E-0001
 -1.458215E+0000 -4.685836E-0001
  1.420145E+0000 -4.825440E+0000
  3.525758E-0001 -1.015393E-0001
  1.591394E+0000  3.489515E+0000
 -3.948123E+0000  3.809859E-0001
  3.684884E-0001 -2.155744E+0000
  1.831378E-0001  9.234951E-0001
  4.961523E-0001  1.550739E+0000
 -1.335091E+0000 -3.736967E-0001
 -9.415089E-0001 -2.634727E+0000
  2.213370E+0000 -7.686962E-0001
 -5.232682E-0001  2.370786E+0000
 -2.899250E+0000 -2.376946E-0002
 -1.180088E+0000 -1.539384E+0000
  2.051048E+0000  2.113369E+0000
 -8.705609E-0002  3.310068E+0000
 -3.662986E+0000  2.999067E-0001
  1.264887E+0000 -3.196304E-0001
  1.229654E-0001  3.207363E-0001
 -1.201595E+0000  9.003344E-0001
  2.786162E+0000 -5.244319E-0002
 -2.281153E+0000  2.775562E+0000
  2.052785E+0000 -3.524122E-0001
  1.430688E-0001 -2.301291E+0000
  2.333644E-0001 -1.816206E+0000
  2.724189E+0000  1.331935E+0000
 -3.963035E+0000  1.550905E-0001
  6.878139E-0001 -1.116201E+0000
  2.084744E+0000 -8.386467E-0002
  3.918446E-0001 -1.869603E+0000
  1.458288E+0000 -5.533036E-0001
 -1.441529E+0000  1.342771E+0000
  7.572400E-0002 -5.765733E-0001
 -5.621342E-0001  3.418261E-0001
  1.178107E+0000  1.070225E+0000
 -1.503094E+0000  2.857378E+0000
 -8.514594E-0001 -2.049182E-0001
 -9.788000E-0001 -8.421908E-0001
  2.172822E+0000 -1.721712E+0000
 -2.245289E+0000  1.045301E+0000
  1.219042E+0000 -2.670178E-0001
 -2.748087E+0000 -1.159038E+0000
  1.772820E+0000 -3.456982E-0001
  2.223226E+0000  3.252337E+0000
 -1.673432E+0000  2.368767E+0000
  3.376262E-0001 -2.167270E+0000
 -4.433931E-0001  1.796861E+0000
  3.974622E+0000 -5.654131E-0002
 -2.640208E+0000  6.310381E-0002
  5.465487E-0001 -1.077746E+0000
 -3.162422E-0001 -1.171479E+0000
  2.815199E+0000  2.158249E+0000
 -5.474322E-0001  4.909708E-0001
 -2.311933E+0000 -2.518198E+0000
  7.852167E-0001 -3.567947E+0000
  6.605452E-0001  8.489394E-0001
  1.245424E+0000  5.451665E-0001
 -2.142123E+0000 -2.451506E+0000
  2.266674E+0000 -1.895939E+0000
  1.846269E+0000  2.457767E+0000
 -3.325865E+0000  1.551516E-0001
  7.910179E-0001  5.744698E-0002
  2.024585E+0000  9.450847E-0001
 -1.213940E-0001  4.897769E+0000
 -4.315805E+0000  2.537350E-0001
  3.720728E-0001 -1.907232E+0000
  2.257730E+0000 -5.626265E-0001
  3.443082E-0001  2.485410E+0000
 -2.033592E+0000  2.230294E+0000
  5.700512E-0001 -4.547775E+0000
  2.005387E-0001 -4.860679E-0001
  2.302392E+0000  9.147370E-0001
 -2.863979E+0000  6.831952E-0001
  1.654436E+0000 -1.398047E+0000
  2.762136E+0000 -7.030923E-0001
 -1.188814E+0000  3.033195E+0000
 -5.914037E-0001  1.419218E+0000
  1.923121E+0000 -2.790935E+0000
 -2.282972E+0000  5.225440E-0001
  3.763306E+0000  2.018955E+0000
 -3.267501E+0000  3.535336E+0000
 -7.028021E-0001 -1.670673E+0000
  1.094842E+0000 -8.401159E-0001
  8.285299E-0001  1.205386E+0000
 -6.653949E-0002  3.019597E+0000
 -2.122258E+0000  3.999464E-0001
  3.126775E+0000 -6.209860E+0000
  8.303358E-0001  8.519943E-0001
  6.964771E-0002  3.339241E+0000
 -1.720722E+0000  2.361528E-0001
 -1.068112E-0001 -1.355050E+0000
  9.584327E-0001  1.486900E+0000
 -4.804140E-0001  1.688402E+0000
 -1.298402E+0000  4.295317E-0001
  1.938495E+0000 -7.276056E-0001
 -4.816274E-0001  2.090235E+0000
 -2.693656E+0000  1.205640E+0000
  3.167580E+0000 -3.237597E-0001
 -7.615542E-0001  1.695678E+0000
  6.901130E-0001  1.514798E-0001
 -4.909644E+0000 -9.125489E-0001
  2.245196E+0000 -2.071890E+0000
  9.367470E-0001  1.148784E+0000
 -7.502242E-0001  1.505265E+0000
 -9.434338E-0001  3.132828E-0001
  1.925997E+0000 -7.013027E-0001
 -2.407173E+0000  6.181890E-0001
  1.690663E-0001  3.545970E+0000
 -1.177163E+0000 -1.598586E+0000
 -3.228313E-0001  2.903836E+0000
  2.654549E-0001 -5.999706E-0002
 -6.150121E-0001  1.584975E+0000
 -1.426127E+0000 -8.889857E-0001
  2.193190E+0000 -1.191498E+0000
  1.259879E+0000  1.618375E+0000
 -7.694677E-0001  8.915067E-0001
 -1.627615E+0000  2.112233E+0000
  8.035640E-0001 -4.268134E+0000
  4.841913E-0001 -3.525510E+0000
  3.115169E+0000 -2.804971E+0000
 -9.938600E-0001  5.081618E+0000
 -1.768614E+0000  5.218621E-0001
  1.319246E-0001 -5.137614E+0000
  2.956859E+0000  2.426411E-0002
 -2.312118E+0000  3.675555E+0000
 -1.691266E+0000 -9.202422E-0001
  2.487871E-0002 -4.755201E-0001
  1.777317E+0000 -1.196152E+0000
  3.288665E+0000  1.858050E+0000
 -3.388166E+0000  8.511467E-0001
 -2.748356E+0000 -4.460942E+0000
  5.185844E+0000 -1.102965E+0000
  1.792768E+0000  2.647542E+0000
 -3.090493E+0000  1.535767E+0000
  2.165483E-0001 -4.107114E+0000
  2.365623E+0000  2.826216E-0001
 -1.297031E+0000  2.535114E+0000
 -2.328511E+0000  1.390528E-0001
 -4.435133E-0001 -2.382893E+0000
  5.635307E+0000  4.217306E+0000
 -2.468228E+0000  3.660676E+0000
 -2.817249E+0000 -2.771859E+0000
 -1.320325E+0000 -4.233825E+0000
  4.510937E+0000  1.949049E+0000
 -2.662865E+0000  4.558922E+0000
 -4.175910E+0000 -3.215494E+0000
  9.379135E-0001 -3.126231E+0000
  1.583403E+0000  4.313837E+0000
  1.618710E+0000  4.910160E-0001
 -2.691508E+0000 -3.022500E+0000
  1.216022E+0000 -1.025078E+0000
  3.606335E+0000  1.094749E+0000
 -2.608847E+0000  5.602706E+0000
  4.105551E-0001 -8.532345E-0001
  4.716028E-0001 -1.430081E+0000
  7.956461E-0001  3.304788E-0001
  1.683003E+0000  4.824715E-0001
 -9.457942E-0001  1.387972E+0000
 -2.808891E-0001 -1.098994E+0000
  3.513383E-0001 -1.379120E+0000
  1.582593E+0000  1.403064E+0000
  2.411383E-0001  2.033297E+0000
 -2.911801E+0000 -1.506450E+0000
  2.982847E+0000 -1.340997E+0000
  1.442557E+0000  1.375071E-0001
 -8.946766E-0001  2.605069E+0000
  8.841976E-0001 -1.217959E+0000
 -2.575065E-0002 -1.943937E+0000
  5.175030E-0001  2.658448E+0000
  1.774741E+0000 -9.331019E-0001
 -1.807988E+0000 -3.800968E+0000
  2.089673E+0000  1.775044E+0000
  4.117320E-0001  3.533434E+0000
 -1.545130E+0000  1.218732E+0000
  3.141234E-0001 -1.858397E+0000
  1.111118E+0000  1.476726E+0000
  1.108339E+0000  3.533947E-0002
 -1.006372E+0000  1.968117E+0000
  7.509034E-0001 -5.466637E-0001
 -5.630564E-0002 -3.773233E+0000
  1.842819E-0001  1.311230E+0000
  1.112136E+0000  1.613102E+0000
 -1.168286E+0000 -2.985565E-0002
  5.648499E-0003  1.091328E+0000
  7.123993E-0001  2.698030E-0001
  1.502371E+0000 -1.413105E+0000
 -4.663167E-0001  4.276968E-0001
  1.380364E+0000 -4.715087E-0001
 -1.568541E+0000  7.958809E-0001
 -3.796775E-0001 -1.773811E+0000
 -2.687076E+0000 -1.603387E+0000
  3.342359E+0000 -4.066024E-0001
 -1.536544E+0000  1.316498E+0000
  4.235979E-0001 -5.568417E-0001
  4.220403E+0000  9.656513E-0001
 -4.740105E+0000  1.456548E+0000
 -1.377669E-0001 -1.716676E+0000
  1.696040E+0000 -1.137141E+0000
  1.449160E+0000  1.951796E+0000
 -2.629931E+0000 -1.529142E-0001
 -1.574496E+0000 -1.516221E+0000
  2.087720E+0000 -1.091398E+0000
  1.387607E+0000  2.130438E+0000
 -6.503047E-0001 -1.812695E+0000
 -2.815164E+0000 -1.379237E-0001
  2.745226E+0000 -3.875548E-0001
  3.349743E-0001  1.634984E+0000
 -1.591280E+0000  1.425435E+0000
 -1.052754E+0000 -2.083291E+0000
  6.905080E-0001  2.417627E+0000
  8.451102E-0001 -5.261997E-0001
 -7.175971E-0001 -1.165214E-0001
 -1.283280E-0001  1.149291E-0001
  6.597741E-0001  8.750358E-0001
 -4.997770E-0001  4.372949E-0001
  8.019874E-0001 -1.680980E+0000
  7.694979E-0001 -1.925798E+0000
  2.213256E-0001 -2.716639E+0000
  6.935887E-0001 -7.041218E-0001
 -8.981195E-0001 -3.533477E-0001
 -4.946440E-0001 -2.128003E+0000
  9.572092E-0001 -3.085336E+0000
 -1.194885E+0000  9.544944E-0001
  2.252119E+0000  5.638296E-0001
 -5.700847E-0001  5.052630E+0000
 -1.120910E+0000  3.314280E+0000
 -3.125564E+0000 -7.342824E-0001
 -1.950547E+0000 -2.702960E+0000
  5.435986E+0000 -7.899239E-0001
 -2.088607E+0000  5.693246E+0000
 -1.357388E+0000 -3.618639E+0000
  5.306692E-0001  3.768427E-0001
  6.873223E-0001  4.315852E-0002
  8.435649E-0001  2.486257E+0000
 -1.084290E+0000  2.780838E+0000
  5.309020E-0001 -1.991583E+0000
  6.865708E-0001 -2.778683E+0000
 -1.311245E-0001 -2.641150E-0001
  3.243471E-0001  5.699751E-0001
  1.071791E+0000  4.216348E-0001
 -8.417253E-0001  4.952924E-0001
 -9.937110E-0001 -6.185780E-0001
 -1.247411E+0000  3.674462E-0001
  7.260928E-0001  2.125733E-0001
 -9.504917E-0001  2.163330E+0000
 -1.078898E+0000  1.904234E+0000
 -9.439429E-0002 -1.965405E+0000
  4.229619E+0000 -1.215444E+0000
  3.782148E-0001  4.424615E+0000
 -4.344806E-0001 -1.584762E+0000
 -3.002889E+0000 -5.046356E+0000
  3.501160E+0000 -7.962305E-0001
  1.588065E+0000  7.213570E-0001
 -4.451613E+0000  2.417019E-0001
  1.484341E+0000 -5.046390E+0000
  1.270504E+0000 -1.759697E-0001
  3.299271E+0000 -8.845305E-0001
 -3.752592E+0000  1.706133E+0000
 -1.522299E+0000 -2.088913E+0000
  1.049148E+0000 -3.492515E+0000
  4.267152E+0000  1.493798E-0001
 -1.227187E+0000  2.204343E+0000
 -1.799537E+0000 -2.842862E+0000
 -1.072688E+0000 -1.385525E+0000
  3.415912E+0000 -1.164081E-0001
  1.765948E-0001  1.247202E+0000
 -3.282426E+0000  3.538855E+0000
  1.067196E+0000 -3.818232E+0000
  1.709870E+0000 -4.485458E-0002
  3.602653E+0000  4.554926E-0001
 -1.937306E+0000  1.428269E+0000
 -3.465603E-0001  1.430688E-0001
  2.114816E+0000 -9.879277E-0001
 -9.847430E-0001  5.730464E-0001
 -2.477712E+0000  1.588571E+0000
  1.203449E+0000 -3.171710E+0000
  2.741668E+0000  9.880694E-0001
  7.930086E-0001  1.292610E+0000
 -2.782201E+0000  6.487569E-0001
  4.037211E-0001 -2.087051E+0000
  1.871404E+0000 -2.969356E+0000
  6.105424E-0001  2.135181E+0000
 -2.040629E+0000 -6.080932E-0001
 -4.882548E-0001 -1.987925E+0000
  2.237775E+0000 -1.398444E+0000
 -1.119163E+0000  3.968214E+0000
 -9.940749E-0002 -2.153988E+0000
 -2.168203E+0000 -3.396534E+0000
 -4.360976E-0001 -1.725063E+0000
  3.248214E+0000  1.066615E+0000
 -8.378941E-0001  5.449298E+0000
 -1.000455E+0000 -9.638644E-0001
 -4.255827E-0001  2.316673E-0001
  1.061043E+0000  1.528920E+0000
 -2.136542E+0000 -1.207313E+0000
  3.689965E-0001 -1.016097E+0000
 -1.574540E+0000  1.586812E+0000
  3.317755E-0001 -3.206733E+0000
 -1.374832E+0000  1.905995E-0001
  2.080797E-0001 -3.053350E-0001
  7.517522E-0001 -2.026865E+0000
 -1.376403E+0000 -7.265628E-0001
 -6.008306E-0002  2.505892E+0000
  1.437004E+0000 -1.797269E+0000
 -4.448802E+0000  3.146074E-0002
  5.243769E+0000  8.057668E-0001
 -3.643113E+0000  2.049134E-0001
  2.183964E+0000 -8.672664E-0001
 -8.866380E-0001 -1.143185E+0000
  2.229559E+0000 -2.330671E+0000
 -2.085689E+0000  2.784275E+0000
 -1.910485E-0002  4.189864E+0000
 -1.085284E+0000  3.232291E+0000
 -1.347076E+0000 -6.081219E-0001
  1.466751E+0000  1.082607E+0000
  6.759147E-0001  2.320422E+0000
 -4.126343E-0001 -1.850293E+0000
 -8.107808E-0001 -7.566574E-0001
  3.757404E-0001  1.648180E+0000
  1.813590E+0000 -1.817109E-0001
 -2.297901E+0000  6.519841E-0001
 -1.595469E+0000 -2.185153E+0000
  8.996559E-0001 -2.900036E+0000
  2.347494E+0000  6.887128E-0001
  1.652278E-0001  8.296358E-0001
 -5.734690E-0002  3.916938E-0001
 -2.081959E-0001 -1.419278E+0000
  6.360346E-0001  4.447102E+0000
  1.014899E+0000 -1.475141E-0002
 -4.202803E+0000 -2.947079E+0000
  2.372958E+0000 -1.004923E+0000
  1.554291E+0000  3.177773E+0000
 -1.099326E+0000  2.579126E+0000
 -1.980643E+0000 -3.354044E-0001
  2.045846E+0000  4.194054E-0001
 -5.610187E-0001  4.390813E-0002
 -1.825903E+0000  5.902339E-0001
  2.307422E+0000  1.765248E+0000
 -2.609236E+0000  1.764197E+0000
  1.849896E+0000 -3.585335E+0000
 -1.563929E+0000 -5.731509E-0001
  2.017107E+0000 -2.506198E-0001
 -6.207250E-0001  2.256351E-0001
 -1.605371E+0000 -1.057262E+0000
  1.582234E+0000 -1.389158E+0000
 -3.792544E-0001  1.050539E+0000
  3.965288E-0001  1.809966E+0000
 -2.741495E+0000  2.150615E-0001
  1.147613E+0000 -1.347792E+0000
 -1.228388E-0002  2.254518E+0000
 -9.853680E-0001 -1.588709E+0000
  8.662540E-0001 -1.998406E-0001
 -8.999844E-0001  1.074831E+0000
  1.421323E+0000 -2.079848E+0000
 -1.669922E+0000 -1.055314E+0000
  1.667212E+0000 -1.839748E+0000
 -1.336144E-0001 -9.019335E-0001
  2.862542E-0001  1.363459E-0001
 -1.068597E+0000  2.874640E+0000
 -7.305031E-0001  4.094686E-0002
 -5.587062E-0002  1.438406E+0000
  1.302093E+0000  8.104401E-0001
 -2.249080E-0001  1.849423E+0000
 -1.644584E+0000  1.439202E+0000
 -6.937956E-0001  7.985495E-0001
  7.819278E-0001 -1.153721E+0000
  1.245329E+0000  4.374000E-0001
 -3.876870E-0001  1.735236E+0000
 -2.751938E+0000  2.981982E-0001
  1.320424E+0000  2.293836E+0000
 -2.870018E+0000  4.430427E+0000
  1.291887E-0001 -7.083262E-0001
 -4.491883E-0001  1.752914E+0000
  6.295346E-0001  9.161302E-0001
 -7.314974E-0001  1.015509E+0000
 -1.379925E+0000  1.513797E-0001
  1.975730E+0000 -6.735199E-0001
 -2.032748E+0000  7.224820E-0001
  2.330406E-0001 -4.287644E-0001
  6.140377E-0001 -6.454688E-0001
 -6.419475E-0001  1.096019E+0000
 -1.354621E+0000  4.307317E+0000
  3.851936E-0001 -2.311011E+0000
 -1.137373E+0000 -9.958570E-0002
  2.725005E+0000  2.112294E-0001
  2.553965E-0001  1.903294E+0000
 -3.166493E+0000 -3.853393E-0001
 -5.366734E-0001 -2.765607E+0000
  1.472543E+0000  1.440247E+0000
 -4.025902E+0000  3.686659E+0000
 -2.929907E-0001 -2.519655E+0000
 -1.411225E-0002  2.632076E+0000
 -1.037992E+0000  4.775472E-0001
 -2.250033E+0000 -4.976735E+0000
  2.718392E+0000 -5.112988E-0002
 -1.115094E+0000  2.741446E+0000
 -4.457255E+0000  1.458897E+0000
  1.109289E+0000 -4.125814E+0000
  3.885539E+0000 -4.794188E-0001
 -8.736204E-0001  3.748049E+0000
 -9.913946E-0001  1.290066E+0000
 -2.578558E-0001 -3.715831E+0000
 -7.759022E-0001  1.528483E+0000
 -5.740088E-0001 -1.153179E+0000
 -6.436894E-0001 -8.062758E-0001
  1.262433E+0000  3.298888E-0001
  1.671936E+0000  6.457587E-0001
 -8.849314E-0001  1.173446E+0000
 -7.107954E-0001 -2.393767E+0000
 -9.753339E-0003 -2.095885E+0000
  1.405657E+0000  3.410702E+0000
 -1.042392E+0000  2.996873E-0002
 -6.414653E-0001 -3.926483E+0000
  3.426335E+0000 -2.281870E+0000
  1.776376E-0001  3.240242E+0000
 -1.590441E+0000  5.553775E-0001
 -1.258886E+0000 -3.247684E+0000
  3.062294E+0000 -1.187243E+0000
  2.466266E+0000  3.700872E+0000
 -2.870838E+0000  6.109070E-0001
 -2.837928E+0000 -7.812676E-0002
  3.879237E+0000 -6.666261E-0001
 -2.923801E+0000  2.689301E+0000
 -2.522272E+0000 -1.785482E+0000
 -9.179850E-0001 -6.904758E-0001
  3.845883E+0000  7.219558E-0001
 -3.611727E+0000  2.210950E+0000
 -8.642872E-0001 -1.568694E+0000
  1.408734E-0001 -2.442173E+0000
  4.687285E+0000  1.529234E+0000
 -2.077930E+0000  4.016591E+0000
 -1.619079E+0000 -1.566295E+0000
  2.096118E+0000 -3.738601E+0000
 -9.286126E-0001  2.335743E+0000
  2.995010E-0001  2.278872E-0001
 -7.473602E-0001 -1.048357E+0000
  1.482864E+0000  3.792319E-0002
  1.776544E+0000  1.706956E+0000
 -1.126441E-0001 -9.583914E-0001
 -1.667832E+0000  6.033569E-0001
  2.307103E+0000 -2.274317E+0000
  2.484518E-0001  3.073004E+0000
 -1.553057E+0000  7.720458E-0001
 -1.109377E+0000 -2.707028E+0000
  1.812133E+0000 -2.380670E+0000
  2.693124E-0001  3.169312E-0002
 -1.606231E+0000 -1.572198E-0001
 -1.485581E+0000 -9.447560E-0001
  3.747643E+0000 -3.727693E+0000
  1.381685E-0001  2.239637E+0000
  1.700459E+0000  7.099932E-0001
 -1.657153E+0000 -2.515593E-0001
  9.672148E-0001 -2.092640E+0000
  9.637773E-0001  2.122473E+0000
  1.262331E+0000  8.232590E-0001
 -2.575136E+0000 -7.127617E-0001
 -1.021413E+0000 -2.264146E+0000
  2.525699E+0000  1.678779E+0000
 -1.384169E+0000  3.443574E+0000
 -1.218409E+0000 -2.441014E+0000
  1.483168E+0000 -8.336026E-0001
  1.773062E+0000 -1.101916E+0000
 -7.593433E-0001  2.363156E+0000
 -2.921127E+0000  1.455070E+0000
  1.863935E+0000 -2.204124E+0000
  9.001546E-0001  9.332672E-0001
 -1.953261E-0001  1.969899E+0000
 -1.689029E+0000  9.267746E-0002
  3.879838E-0001  3.053531E-0001
 -2.219809E-0001  3.365504E-0001
  3.144168E-0001 -2.039521E+0000
 -7.595762E-0001 -1.133459E-0001
  2.976813E+0000 -1.677297E+0000
 -6.740525E+0000 -7.920140E-0001
  4.962413E-0001 -7.167664E-0001
  1.445943E+0000  2.910955E+0000
  1.902598E+0000  7.473433E-0001
 -2.194874E+0000  2.209943E+0000
 -8.564650E-0001 -5.187092E+0000
  3.285890E-0001 -2.622394E+0000
  2.581602E+0000  2.490309E+0000
 -1.964449E+0000  2.918307E+0000
 -3.113773E+0000 -1.209989E+0000
  2.448010E-0001 -2.174762E+0000
  2.660431E+0000  1.709805E+0000
 -1.607837E+0000  4.753724E-0001
 -2.039536E+0000 -1.360034E+0000
  1.277624E+0000 -4.878777E-0001
  2.740664E+0000  2.220797E+0000
  2.308156E-0001  2.767855E+0000
  6.088502E-0001 -3.458487E-0001
 -1.444219E+0000  1.914871E+0000
  1.476240E+0000 -2.539199E+0000
  1.331087E-0001 -3.785823E-0001
  8.517834E-0001  2.316348E+0000
 -3.104688E+0000 -8.023608E-0001
  1.320761E-0001 -3.625414E+0000
  6.689939E-0001  2.197656E+0000
  1.460417E+0000 -6.677212E-0001
 -2.050937E+0000  2.008037E-0001
 -5.295150E-0001 -1.893756E+0000
  2.628875E+0000  2.011412E+0000
 -1.221538E+0000  5.467938E-0001
 -7.608809E-0001 -3.783611E-0001
 -2.923804E-0001 -4.567255E-0001
 -6.588330E-0001  1.302848E+0000
  1.111615E+0000 -7.375607E-0001
 -1.223422E-0001 -1.357798E+0000
 -5.930757E-0001  1.493864E-0001
  2.316272E+0000  2.956377E+0000
 -2.164081E+0000  2.875823E+0000
 -1.553317E+0000 -4.655524E-0001
  3.858314E+0000 -3.965896E+0000
 -5.685328E-0001  2.349810E+0000
  2.034393E+0000  6.038146E-0001
 -2.009156E+0000  6.419513E-0001
  2.455850E-0001  1.077235E+0000
 -1.968930E+0000  9.994673E-0001
  1.210389E+0000 -1.160719E+0000
  3.866929E-0001  2.485896E+0000
  6.720220E-0002  9.101590E-0001
 -7.463835E-0001 -1.713166E+0000
  3.520276E+0000 -3.243230E-0001
 -6.569982E-0001  2.262259E+0000
 -1.085940E+0000  1.872057E+0000
  1.298698E-0001 -1.120986E-0001
 -6.487490E-0001 -1.798114E+0000
  1.809994E+0000  8.924701E-0001
  1.642664E+0000 -7.874530E-0001
 -4.173827E-0001  4.606358E-0001
 -1.496585E-0001 -1.318262E+0000
 -2.610633E-0001  5.026617E-0001
  2.411481E+0000  1.181446E+0000
 -2.095486E+0000  1.483124E+0000
  1.083619E-0001 -1.740606E+0000
 -1.956381E+0000 -1.620190E+0000
  1.266147E-0001  4.197861E-0001
  1.439234E+0000  2.523863E+0000
 -2.410479E+0000  2.570991E+0000
 -1.095185E+0000 -3.281910E-0001
  7.291862E-0001 -1.847534E+0000
  9.514073E-0001  2.646823E+0000
 -1.423409E+0000  2.067748E+0000
 -1.723603E+0000 -2.480773E+0000
  1.328369E+0000 -3.621009E+0000
  2.794291E+0000  3.143748E+0000
 -2.368460E+0000  3.926984E+0000
 -2.798169E+0000 -3.308486E+0000
  2.637023E+0000 -4.586119E+0000
  1.837417E+0000  1.103512E+0000
 -3.337888E+0000  5.371563E+0000
  1.071114E+0000 -7.471355E-0001
 -4.906707E+0000 -1.151965E+0000
  3.149946E+0000  1.276643E+0000
  1.193850E-0001 -9.968339E-0001
 -9.759334E-0001 -1.516392E+0000
  4.269807E+0000 -9.849819E-0001
 -1.675375E+0000  2.733865E+0000
 -1.240065E+0000  1.473247E+0000
  1.316009E+0000 -3.920049E+0000
  1.371747E+0000 -7.933600E-0002
  1.039226E-0001  3.879764E+0000
 -3.923626E+0000  3.311487E-0001
  9.828556E-0001 -2.332478E+0000
  8.351095E-0001  7.054909E-0001
  2.285677E+0000  1.676640E+0000
 -9.896503E-0001  8.845270E-0001
  2.107437E+0000  3.749130E-0001
 -1.138370E+0000  3.092219E+0000
  1.085514E+0000  1.237107E+0000
 -1.412759E+0000  2.573589E+0000
 -1.557300E+0000  3.054139E-0001
  1.536943E+0000 -2.821974E+0000
 -3.294354E-0001 -2.493948E+0000
  1.960519E+0000 -6.344456E-0001
 -2.943456E+0000  3.153528E+0000
  8.995942E-0001 -3.581689E+0000
  4.345858E-0001 -3.176083E+0000
  1.300896E+0000  3.793774E+0000
  1.771950E-0001 -2.230155E+0000
 -1.314949E+0000 -5.698574E-0001
  9.974003E-0001 -1.559340E+0000
  5.359451E-0001  1.716989E+0000
  1.804045E+0000  7.651186E-0001
 -3.957361E+0000  7.504560E-0001
  2.653249E+0000 -9.130182E-0001
 -3.861605E-0002  1.271506E+0000
  3.428431E-0001  1.913304E+0000
  1.824982E-0001  1.941512E+0000
 -2.084942E+0000 -1.990660E+0000
  6.816688E-0001 -2.202939E+0000
 -2.857749E-0001 -5.602646E-0001
 -1.420695E+0000 -6.128858E-0001
  1.148906E+0000 -1.789079E+0000
  2.749326E+0000 -4.334826E-0001
  1.382694E+0000  1.833413E+0000
 -1.285715E+0000  8.350767E-0001
  1.080150E+0000 -1.369913E+0000
  6.725662E-0001  1.836866E+0000
 -3.335781E-0001  1.051779E-0001
 -1.448879E+0000 -3.987791E+0000
  1.889312E+0000 -1.075657E+0000
  1.530752E+0000  1.594740E+0000
 -1.934510E+0000 -1.355565E+0000
 -1.539496E-0001 -1.244916E+0000
  3.723944E+0000 -3.671120E-0001
 -9.393465E-0001  3.980374E+0000
 -2.617495E+0000  6.408263E-0001
 -5.437373E-0001 -3.317464E+0000
  4.371848E+0000 -1.461655E+0000
  1.879878E-0001  2.246807E+0000
 -2.343412E+0000 -2.305326E+0000
 -1.438716E-0001  7.928514E-0002
  2.043175E+0000  2.405699E+0000
 -3.093198E+0000  1.022823E+0000
 -2.038561E+0000 -9.767747E-0001
  4.458458E-0001 -5.087373E+0000
  1.070961E+0000  2.084051E+0000
  2.367071E+0000  2.219583E+0000
 -2.895407E+0000 -2.266595E-0001
 -3.269300E-0001 -2.708269E+0000
  2.265875E+0000  4.627504E+0000
 -8.645890E-0001  1.715256E+0000
 -5.119889E-0001  2.235651E+0000
 -2.942293E+0000 -2.931303E+0000
  2.037143E+0000 -1.106138E+0000
  1.739712E+0000  2.134360E+0000
 -1.749692E+0000  1.093258E+0000
 -5.799051E-0001 -3.056873E+0000
  3.933290E+0000  2.227100E+0000
 -1.580135E+0000  3.550986E+0000
 -2.123640E+0000 -2.418481E+0000
 -2.739020E+0000 -5.386099E+0000
  5.984084E+0000  2.003142E-0001
 -6.820242E-0001  3.127613E+0000
 -3.418051E+0000  1.535862E+0000
 -9.934427E-0001  3.216447E-0001
  1.040501E+0000 -7.566538E-0001
  1.226337E+0000  1.704012E+0000
 -1.688248E+0000 -4.670705E-0001
 -9.143986E-0001 -3.162191E+0000
  2.282377E-0001 -6.853429E-0001
  1.981915E+0000  1.239435E+0000
 -2.594284E+0000  9.748871E-0001
  2.181460E+0000 -1.047135E+0000
  2.578858E+0000  1.926345E+0000
 -9.409808E-0001  3.108153E+0000
 -1.975865E+0000 -4.567046E+0000
  8.702737E-0002 -1.924356E+0000
  3.762605E+0000  3.139789E+0000
  9.727962E-0001  1.478982E+0000
 -5.654923E+0000  1.810134E+0000
  1.888890E+0000 -6.106910E+0000
  1.088854E+0000 -2.534455E+0000
  9.546512E-0001  4.809930E+0000
 -2.068948E+0000 -5.394231E-0003
 -2.069678E+0000 -6.029443E+0000
  5.483131E+0000  1.293429E-0001
  1.071436E+0000  1.679134E+0000
 -3.467481E+0000  6.186842E-0001
  9.762026E-0001 -3.666434E+0000
  7.473270E-0001  3.582207E+0000
  1.576685E+0000  2.054845E+0000
 -4.549695E+0000 -1.704985E+0000
  1.482682E+0000 -4.410528E+0000
  2.431351E+0000  3.616833E-0001
  4.651032E-0001  2.240294E+0000
 -1.113263E+0000  2.649917E+0000
 -1.212541E+0000 -1.166390E+0000
  2.424062E+0000 -4.886717E-0001
 -1.106686E+0000 -3.782954E-0001
  1.356933E+0000 -1.204738E+0000
 -4.178463E-0001  5.933178E-0001
  9.847040E-0001 -3.086731E+0000
 -1.104805E-0001  3.703681E-0001
  1.543711E+0000 -1.508654E+0000
 -1.241154E+0000 -2.520983E+0000
  3.518618E-0001  1.759793E+0000
 -1.044900E+0000 -1.200906E+0000
  1.832554E-0001 -4.548883E-0001
  2.867962E+0000 -2.383747E+0000
  1.212130E+0000 -7.240609E-0001
  2.615320E-0001 -9.737811E-0001
 -1.041251E+0000  3.037925E+0000
  1.586555E+0000  4.603872E-0001
 -2.393313E-0002  8.752066E-0001
  7.849054E-0002  2.449770E+0000
 -8.281265E-0001  2.247708E-0001
 -2.657425E+0000 -1.349840E+0000
  3.130147E+0000 -3.230865E+0000
  8.940683E-0001  1.478308E+0000
  1.531412E+0000  2.092669E+0000
 -1.654507E+0000 -3.970247E+0000
  1.938027E-0001 -2.358078E+0000
  2.730885E+0000  1.379355E+0000
  1.248268E+0000  5.730725E-0001
 -5.696469E+0000  3.315932E+0000
  3.999142E+0000  2.937832E-0001
 -2.276290E-0001  2.421237E+0000
  5.621192E-0001 -9.681226E-0002
 -2.833245E+0000  2.094600E+0000
 -3.950753E-0001 -2.665286E+0000
 -2.827213E+0000  1.188119E+0000
  1.448129E+0000  2.240038E+0000
  6.409263E-0001  4.807838E-0001
 -1.574849E+0000  5.614622E-0002
 -5.538021E-0001 -4.190277E+0000
  2.231487E-0001 -9.966827E-0002
  4.068682E-0001 -1.406181E+0000
 -1.157941E-0001 -1.023722E+0000
  9.012375E-0001 -1.078916E+0000
 -1.250743E+0000  1.912301E+0000
  3.558128E-0001 -1.042667E+0000
 -1.309551E-0001 -1.269126E+0000
  1.591751E+0000  2.162834E+0000
  6.480826E-0001  2.185879E+0000
 -1.274508E+0000  2.123192E+0000
 -1.084846E+0000  6.515029E-0001
  2.618437E+0000 -2.556817E-0001
 -1.420806E+0000  1.373685E+0000
  1.498447E-0001 -1.436897E+0000
  9.429322E-0001 -3.383282E+0000
  2.608616E+0000  1.168167E-0002
 -9.739979E-0001  1.437172E+0000
 -1.233708E+0000  8.242234E-0002
 -1.197502E+0000  3.947914E-0001
 -1.140414E-0001  2.660981E+0000
  1.144701E+0000  6.007575E-0001
 -2.642953E+0000 -1.352683E+0000
  1.671764E+0000 -1.944407E-0001
 -1.459900E-0001  1.926565E-0001
  1.269972E+0000  2.248047E+0000
 -3.584540E+0000  2.625802E+0000
  1.794712E+0000  4.190664E-0002
 -1.304959E+0000 -1.366153E+0000
 -1.850224E-0001 -5.075093E-0001
  7.666108E-0001  8.130630E-0001
 -8.329157E-0002 -2.878759E+0000
 -1.614593E+0000 -1.231649E+0000
  1.177789E+0000 -2.734664E-0001
 -6.397067E-0001  3.139962E+0000
  3.403252E-0001  5.099886E-0001
 -6.674317E-0001 -1.647184E+0000
  1.104588E+0000 -1.748406E+0000
  1.825777E+0000  1.472278E+0000
  3.060914E-0001  2.415881E+0000
 -2.063670E+0000 -2.220479E+0000
  4.036855E-0001 -2.787786E+0000
  4.891489E+0000  1.829469E+0000
 -3.461713E+0000  8.712074E-0001
  1.187056E+0000 -2.222959E+0000
  2.266256E+0000 -4.795829E-0001
  2.714480E-0001  2.261177E+0000
  7.501377E-0001 -5.948768E-0001
 -1.642853E+0000 -4.067839E-0001
  6.569596E-0001 -1.985141E+0000
  1.442394E+0000  5.926923E-0001
 -9.194378E-0001  1.357438E+0000
 -2.363821E+0000 -9.911451E-0001
  1.925611E+0000 -3.955721E+0000
  1.898946E+0000  1.378079E+0000
 -4.284405E-0001 -3.950444E-0001
 -3.443161E-0001 -1.806132E-0001
 -9.179127E-0001 -9.846293E-0001
  2.905264E+0000  4.229946E-0001
  4.440691E-0001  1.548097E+0000
 -2.915743E+0000 -1.003272E+0000
  1.425903E+0000 -4.016245E+0000
  4.525395E-0001 -3.346436E-0001
  1.757036E+0000  4.441433E+0000
 -2.494065E+0000  1.435426E+0000
 -2.732737E+0000  3.141832E-0001
  7.606911E-0001 -3.135259E-0001
  5.229790E-0001  2.116324E+0000
 -8.531038E-0001  2.312745E+0000
  1.217354E-0001 -1.170529E+0000
 -1.231470E+0000 -1.456806E+0000
  1.809264E+0000 -2.147177E+0000
  4.736988E-0002  1.690047E+0000
  3.346375E-0001 -7.127292E-0001
 -2.992119E+0000  2.750078E-0001
  4.489108E-0001 -1.148896E+0000
  1.346165E+0000 -7.432598E-0001
 -9.978741E-0002  1.332396E+0000
 -2.591041E+0000  2.570947E+0000
 -1.292953E+0000 -1.237111E+0000
  1.375592E+0000  5.903937E-0001
 -1.779289E+0000  2.072045E+0000
 -1.530650E+0000 -5.054397E-0001
 -3.830153E-0001 -2.939123E+0000
  6.074842E-0001  1.539951E+0000
  2.411131E+0000 -5.433296E-0001
 -1.861959E+0000  2.006103E+0000
 -7.330984E-0001  8.133653E-0001
 -1.918562E+0000 -7.495976E-0002
  1.851989E+0000 -6.877173E-0002
  6.553446E-0001  1.370024E+0000
 -4.099193E+0000 -1.386889E+0000
  2.547171E+0000 -2.934891E+0000
  2.853356E+0000  3.587005E+0000
 -1.999811E+0000  3.007112E+0000
 -2.393878E+0000 -1.811015E-0001
  2.279452E+0000 -4.315363E+0000
  5.884535E-0001  3.594688E-0001
  8.794408E-0001  5.952216E-0001
 -3.069848E+0000  5.434164E-0001
  5.220291E-0001 -2.666571E+0000
  4.591125E-0001  2.144505E+0000
  5.725869E-0001  2.116726E+0000
 -8.620755E-0001 -7.546621E-0001
  2.285165E-0001 -2.299843E+0000
 -1.138167E+0000 -9.920005E-0001
  1.301298E+0000  6.594996E-0001
  2.130488E-0001  1.151310E+0000
  1.768325E-0001  4.748304E-0001
  3.305392E-0001 -3.367513E+0000
  1.706239E+0000 -2.240102E+0000
 -2.341195E-0001  2.629111E+0000
 -2.566526E-0001  5.565189E-0001
 -1.148072E+0000 -9.646834E-0001
  2.488304E+0000  1.569302E+0000
  9.315537E-0001  1.810833E+0000
 -3.677217E+0000  5.101563E-0001
 -1.679230E+0000 -3.076998E+0000
  3.341104E+0000  1.533628E+0000
 -1.559175E-0001  8.309754E-0001
 -2.109355E+0000  2.393350E+0000
 -7.118382E-0001 -1.377238E+0000
 -1.525467E+0000  1.636102E-0001
  1.554940E+0000  8.693838E-0001
 -1.339747E+0000  2.420830E+0000
  4.000371E-0001  2.041238E+0000
 -1.869960E-0001 -2.311375E+0000
  7.584211E-0001 -4.393112E-0001
  2.309059E+0000  5.458383E-0001
 -2.077301E+0000  8.840766E-0001
  1.382027E+0000 -9.348097E-0001
  2.372219E+0000 -1.916966E+0000
 -6.719611E-0001  2.743274E+0000
 -1.971073E+0000  1.180142E+0000
  3.578671E+0000 -3.728420E+0000
 -9.384202E-0001  1.918426E-0001
  2.254777E+0000  2.982023E+0000
 -4.120164E+0000  1.166859E-0001
  2.109400E+0000 -3.202438E+0000
  4.033171E+0000  8.666072E-0001
 -6.386927E-0001  4.901248E+0000
 -2.176608E+0000 -2.182180E+0000
 -1.028947E+0000 -6.038578E+0000
  2.242777E+0000  7.731977E-0001
  1.298186E+0000  1.578204E+0000
 -3.594353E+0000  1.126332E+0000
  1.451173E+0000 -6.183962E+0000
  6.238313E-0002  3.750073E-0001
  2.707784E+0000  8.343534E-0001
 -2.191407E+0000  3.721396E+0000
 -8.650499E-0001  6.849202E-0001
 -1.702957E-0001 -1.367887E+0000
  3.678956E+0000  3.372505E+0000
 -1.280014E+0000  5.598874E+0000
 -4.094309E+0000  2.136580E+0000
  1.004387E+0000 -3.721258E+0000
  3.048027E+0000  1.547963E+0000
 -1.209060E+0000  5.051805E+0000
 -1.741295E+0000 -1.700103E+0000
  1.100427E+0000 -1.948397E+0000
  3.173976E+0000  1.309858E+0000
 -3.552813E+0000  4.657537E+0000
 -8.006051E-0002 -8.183775E-0001
 -1.813279E+0000 -1.994940E+0000
  2.916953E+0000  9.210666E-0001
 -1.366941E+0000  4.562702E+0000
 -2.052023E+0000 -9.126773E-0001
  4.500847E-0001 -1.408892E+0000
  4.210743E+0000  9.142211E-0001
 -3.946778E+0000  3.182005E+0000
 -6.472289E-0001 -5.657027E-0001
  1.510109E+0000 -5.291789E+0000
 -2.206584E-0001  1.052513E+0000
  2.105507E+0000 -3.419153E-0001
 -2.041352E+0000 -2.843804E+0000
  9.419796E-0001 -4.383849E+0000
  2.312814E+0000  1.755547E+0000
  1.270771E-0002  3.922313E+0000
 -4.594069E+0000  9.759042E-0001
  1.971387E+0000 -2.062645E+0000
  1.027548E+0000 -1.862517E+0000
 -1.079397E+0000  1.059054E+0000
 -2.071894E+0000 -7.821949E-0002
 -1.886104E-0001  1.029541E+0000
  2.012018E+0000 -1.912911E-0001
 -2.219522E-0001  3.034050E+0000
 -4.334832E+0000 -2.161346E+0000
  2.122447E+0000 -2.014546E+0000
  2.106534E+0000  8.878187E-0001
 -2.347758E+0000  2.987793E+0000
 -1.684881E+0000  2.520384E-0001
  3.398862E+0000 -1.897351E+0000
 -1.072111E+0000 -1.552682E+0000
  5.301438E-0001  3.234704E+0000
 -2.947760E+0000  1.549426E+0000
  1.932630E+0000  9.591514E-0001
 -3.083255E-0001  2.413685E-0001
  1.017534E+0000 -1.436226E+0000
 -2.175377E+0000 -1.594556E+0000
  4.228674E-0001  9.945148E-0002
 -6.204621E-0001 -1.404339E-0002
  6.562141E-0001  1.513050E+0000
 -3.039595E-0001 -3.152499E-0001
 -2.449085E-0001 -1.627221E+0000
 -7.875909E-0001 -2.316385E+0000
  1.091307E+0000 -2.276510E+0000
  3.120340E+0000  1.485471E+0000
 -9.937051E-0001 -1.201677E-0001
 -5.579598E-0001  1.661986E+0000
 -3.200059E-0001  5.077494E-0001
  3.818852E-0001 -7.487954E-0001
 -2.390365E-0001 -4.928447E-0001
  1.855650E+0000 -1.261156E+0000
  4.297725E-0001 -1.179714E+0000
  3.513038E-0001 -1.309964E+0000
 -1.532014E+0000  7.480422E-0001
  6.792512E-0001 -1.026638E-0001
  3.560205E-0001  1.747851E+0000
 -1.902177E+0000  2.144373E+0000
  8.158959E-0001  2.826751E-0001
  2.287185E+0000 -2.594840E+0000
 -3.423193E+0000  1.426666E+0000
  1.454407E+0000 -2.579334E+0000
 -1.480451E+0000  9.972270E-0001
 -1.837478E-0001  4.434325E-0001
  1.474375E+0000 -9.023599E-0001
 -1.742686E+0000 -1.302350E+0000
  1.538268E+0000  4.857553E-0001
 -1.774391E+0000  9.803527E-0001
 -5.063118E-0001 -1.143693E+0000
  9.672359E-0001  5.389216E-0001
 -2.417367E+0000  1.846893E+0000
  7.718692E-0001 -2.104742E+0000
  1.376470E+0000 -1.620504E+0000
  8.564023E-0001 -7.387223E-0001
 -3.862845E-0001  4.472535E+0000
 -1.375984E+0000 -3.586611E+0000
 -5.179213E-0002 -1.233227E+0000
  2.729874E+0000  1.149899E+0000
 -2.138589E+0000  3.208109E+0000
 -4.629567E+0000 -8.890482E-0001
  3.009559E+0000 -2.157962E+0000
  1.274495E+0000  1.404393E+0000
 -1.460108E+0000  2.252323E+0000
 -2.842547E+0000 -1.663791E+0000
  1.897473E+0000 -4.464134E+0000
  3.370256E+0000  7.876808E-0001
  1.782329E-0001  3.136267E+0000
 -3.535958E+0000 -1.390018E+0000
  6.896344E-0001 -4.626081E+0000
  3.044908E+0000 -1.430083E-0001
  3.811197E-0001  3.251495E+0000
 -1.473284E+0000  7.172030E-0001
  1.088278E-0001 -3.776362E+0000
  5.516271E-0001  4.668141E+0000
 -2.952406E+0000 -1.265116E+0000
  1.157276E+0000 -1.694433E+0000
  4.389437E+0000 -2.383830E+0000
 -2.315822E+0000  1.294500E+0000
  1.362112E+0000 -7.860720E-0001
  1.291344E-0001  1.641359E-0001
 -1.577354E+0000  1.117992E+0000
  1.932926E+0000 -1.667609E+0000
 -1.809588E+0000 -3.960928E-0001
  2.628244E+0000 -7.104110E-0001
 -2.460353E+0000  3.861647E+0000
 -1.640457E+0000 -8.315130E-0001
 -1.322022E+0000 -4.490998E+0000
  1.235201E+0000 -1.711356E+0000
  2.255969E+0000  4.892576E+0000
 -3.977790E+0000  4.519687E-0001
 -1.599802E-0002 -1.728529E+0000
  2.573232E+0000 -1.160858E+0000
 -1.263454E+0000  2.748385E+0000
 -5.116217E-0001 -4.244225E+0000
 -4.322081E-0001 -4.019387E+0000
  3.152324E+0000  1.449095E+0000
 -1.770587E+0000  2.489397E-0001
  3.725012E-0001 -1.324441E+0000
 -8.021884E-0001  9.321255E-0001
  2.088012E-0001  5.125210E-0002
 -2.377244E-0001 -3.548231E-0001
 -1.346632E+0000 -5.255377E-0001
 -8.267824E-0001 -3.400282E-0001
  1.776634E+0000  7.996649E-0001
 -9.292284E-0001  1.164805E-0002
 -7.986530E-0002 -2.710875E+0000
```
