## Supplementary material for "Pervasive false brain connectivity from electrophysiological signals": MahmoudiKarimiCase2-timeseries.txt (part 127 of 133)

```
 -4.697690E-0001 -7.680662E-0001
  2.053607E+0000  9.328950E-0001
 -2.529913E+0000  1.228127E+0000
 -1.588485E+0000 -1.624761E+0000
  4.272623E-0001 -1.263306E+0000
  3.839088E+0000  2.251992E+0000
 -2.845584E+0000 -1.230509E+0000
  9.670288E-0001 -5.441183E+0000
  2.061540E+0000  8.169738E-0001
  2.086603E+0000  2.284368E+0000
  1.597503E-0001  2.416358E+0000
  3.877135E-0001 -1.297661E+0000
  3.056478E-0001  1.669566E+0000
 -1.570517E+0000 -5.542032E-0001
  1.055291E+0000 -2.405519E+0000
 -7.165780E-0001  5.144517E-0001
  1.663094E+0000  1.211383E+0000
 -4.888963E-0001  4.139734E+0000
 -2.977626E+0000 -2.265995E+0000
  3.437943E+0000 -2.259740E+0000
 -1.005317E+0000  4.172924E+0000
 -1.609806E+0000 -2.374309E+0000
 -1.012247E+0000 -3.099734E+0000
  1.993630E+0000  1.099388E+0000
  1.918369E+0000  1.981491E+0000
 -1.842709E+0000  5.888402E-0001
  4.867708E-0001 -4.963967E-0001
  1.449438E+0000  1.516142E+0000
 -8.570929E-0001  1.243304E+0000
 -1.302723E+0000  2.149913E+0000
 -2.377936E-0001 -1.943759E+0000
  2.451388E+0000  9.525942E-0001
  8.600206E-0001  3.141339E+0000
 -3.504566E+0000  4.538529E+0000
 -1.655146E-0001 -3.916754E+0000
  2.238952E+0000 -9.466564E-0001
  1.656501E+0000  4.697053E+0000
 -2.902070E+0000  6.852567E-0001
  8.345489E-0001 -1.882991E-0001
  7.046245E-0001  1.930918E+0000
 -4.667040E-0001  2.495154E+0000
 -7.191909E-0002 -4.124454E+0000
 -1.860270E-0001 -1.855947E+0000
  6.037456E-0001  1.069242E+0000
 -1.539010E+0000  2.021176E+0000
 -3.155320E+0000 -4.205135E+0000
  3.074791E+0000  3.183749E-0001
  1.252783E+0000  4.604853E+0000
 -3.256047E+0000  1.862493E+0000
 -1.009348E+0000 -3.886962E+0000
  2.862588E+0000 -3.328660E+0000
  3.081721E+0000  3.613399E+0000
 -3.682817E+0000  2.405867E+0000
 -3.409270E+0000 -2.607666E+0000
  2.249838E+0000 -3.519072E+0000
  1.999057E+0000  1.541926E+0000
 -8.285394E-0001  2.752847E+0000
 -2.556829E+0000 -2.439189E+0000
  9.031134E-0001  1.404538E+0000
  2.200178E+0000  2.858809E+0000
 -1.815991E+0000  1.490000E-0001
 -3.483253E-0001 -1.451000E+0000
  2.402944E+0000 -1.041539E+0000
 -2.868595E+0000 -1.129984E+0000
  8.813985E-0002 -1.262309E+0000
 -9.805522E-0001 -1.390108E+0000
 -6.453571E-0001  1.153354E+0000
 -1.226941E+0000 -5.610261E-0001
  5.232816E-0001 -1.078081E+0000
  1.253776E+0000  1.524059E+0000
 -9.720257E-0001  2.276914E+0000
  6.291352E-0001 -3.014768E-0001
  8.796054E-0001 -3.942806E-0001
 -2.914942E-0001 -2.494971E+0000
  4.406690E-0001  4.591198E-0001
 -2.191202E+0000  8.126179E-0001
 -2.071316E-0001  8.733322E-0001
  7.793053E-0001 -1.812760E+0000
 -1.056745E+0000 -6.262470E-0001
  1.312392E+0000 -3.320928E-0001
 -1.358726E+0000  1.934568E-0001
 -3.146417E-0001 -1.319927E-0001
  3.398200E-0001 -1.538526E+0000
 -5.789259E-0002  3.346982E+0000
 -4.047456E-0001  2.346245E+0000
 -2.238035E+0000 -1.702379E+0000
  1.309789E+0000  6.863970E-0002
 -6.642611E-0001  4.084896E+0000
 -9.403972E-0001  5.886517E-0001
 -3.176814E-0002 -3.979418E-0001
  1.868022E+0000 -1.916328E+0000
  2.245526E+0000  5.898345E-0002
  1.681208E-0001  4.717638E-0001
 -2.595133E+0000  1.013507E+0000
  3.238554E+0000  1.147850E+0000
  1.451801E+0000  2.217861E+0000
 -2.465012E+0000  1.510878E+0000
  4.763193E-0001 -8.320512E-0001
  8.859096E-0001  1.237499E+0000
 -4.047035E+0000  5.948291E-0003
  8.517499E-0001 -1.968699E+0000
  4.378914E-0001 -1.742637E+0000
  1.254519E+0000  3.748887E+0000
  2.186959E+0000 -1.567978E+0000
 -3.628180E+0000 -1.505124E+0000
  1.304192E+0000 -3.008955E+0000
  2.481755E+0000  3.176165E+0000
 -4.233216E+0000 -5.198824E-0001
 -1.896272E-0001 -2.455513E+0000
  3.927063E+0000 -1.551947E+0000
 -1.231065E+0000  3.830249E+0000
 -4.098300E+0000 -1.995186E+0000
 -1.835574E-0001 -1.301593E+0000
  5.383627E+0000  2.392421E-0001
 -1.700995E+0000  7.196039E+0000
 -3.591959E+0000 -1.395244E+0000
 -3.310386E-0001 -8.430604E+0000
  3.967522E+0000  1.666509E+0000
 -1.576488E+0000  4.351227E+0000
 -2.326321E+0000  4.551009E-0001
  8.180695E-0001 -2.335989E+0000
  1.935142E+0000  1.317264E+0000
 -1.096145E+0000  3.915077E+0000
 -2.877229E+0000 -1.763817E+0000
 -5.010188E-0001 -3.089508E+0000
  3.938848E+0000 -1.728494E+0000
  1.966349E-0001  2.693718E+0000
  4.036565E-0001  5.384795E-0001
 -2.922419E+0000  9.027486E-0001
  2.512924E+0000 -3.808273E+0000
  3.590127E+0000  1.559351E+0000
 -2.513566E-0001  5.202080E+0000
 -3.294501E+0000 -1.942131E+0000
 -7.021195E-0001 -2.182604E+0000
  4.205546E+0000  5.922350E-0001
  7.113301E-0001  4.613203E+0000
 -3.634314E-0001 -1.159746E+0000
 -1.790435E+0000  1.324916E+0000
  1.200481E+0000 -1.434401E+0000
 -1.293515E+0000  1.712393E+0000
  2.094443E+0000  2.059576E+0000
 -3.895408E+0000  3.422132E+0000
 -2.184418E+0000 -9.516365E-0001
  2.504428E+0000 -1.562898E+0000
 -3.536688E-0001  3.303049E+0000
 -6.757485E-0001  2.638984E+0000
 -2.907768E+0000 -3.111309E+0000
  6.721626E-0001 -1.030058E+0000
  1.244522E+0000  7.263441E-0001
 -1.309370E+0000 -1.053683E+0000
 -1.780009E+0000 -3.136960E+0000
  3.482852E+0000  7.681043E-0002
 -1.926579E-0001  1.614514E+0000
  7.871429E-0002 -2.500972E+0000
 -4.119305E-0001 -5.472535E-0001
 -1.463805E-0001 -2.252836E-0001
 -1.313293E+0000  2.072881E+0000
  6.182686E-0001  1.467980E+0000
  2.250835E-0001 -6.560758E-0001
 -1.554074E+0000 -1.387623E+0000
  1.109521E+0000 -2.235576E+0000
 -9.829572E-0001 -8.904072E-0001
  1.945687E-0002 -1.599017E+0000
 -1.169566E+0000  6.801217E-0001
  7.318252E-0001 -1.598786E-0001
 -1.013928E+0000 -1.023608E+0000
 -8.430716E-0001 -2.599658E+0000
  2.574367E+0000 -4.852739E-0001
 -1.978604E+0000  1.066211E+0000
 -5.466808E-0001 -6.366608E-0001
 -7.804279E-0002  1.405013E+0000
 -1.772829E-0001  3.051197E+0000
  1.319963E+0000 -2.079845E+0000
 -2.036082E+0000  7.448501E-0001
  3.919913E+0000 -1.418141E+0000
 -2.273157E+0000  2.050149E+0000
 -2.889070E-0001 -2.694808E-0001
  8.232982E-0001  1.140298E+0000
  2.327135E-0001 -1.324363E+0000
  1.080366E+0000  9.872587E-0001
 -1.199783E-0001 -7.999577E-0001
 -1.176537E+0000 -1.420881E-0001
 -1.390068E+0000 -1.531588E+0000
  1.842102E+0000 -1.726508E+0000
  3.006802E-0001  2.154606E+0000
 -4.671951E+0000  2.533133E+0000
  9.605621E-0001 -5.482909E+0000
  3.455956E-0001 -1.633565E+0000
  2.777160E+0000  1.289078E+0000
  1.027146E-0002  4.154912E+0000
 -5.050447E+0000 -4.354677E+0000
  4.180264E+0000 -4.432626E+0000
  5.313277E+0000  2.428153E+0000
 -3.276941E+0000  4.349463E+0000
 -2.662721E+0000 -2.851229E+0000
  1.536170E+0000 -4.843007E+0000
  3.729882E+0000  3.215878E+0000
 -2.355165E+0000  2.645115E+0000
 -4.168786E-0001 -2.147274E+0000
 -5.218941E-0001 -6.978836E-0001
  3.307304E+0000 -6.756547E-0001
 -5.235430E-0001  1.272724E+0000
 -1.881988E+0000 -1.383218E-0001
 -2.781441E+0000 -2.930230E+0000
  2.274714E+0000  1.550479E-0001
  8.735152E-0001  2.484153E+0000
 -8.786567E-0001 -1.292913E+0000
 -2.620000E-0001 -3.458060E+0000
  2.919909E+0000 -3.569302E+0000
  2.468390E+0000  4.019562E+0000
 -2.296689E+0000  3.685566E+0000
 -2.573279E+0000 -2.807286E+0000
  1.786462E+0000 -8.278000E-0001
  5.349111E+0000  1.687852E+0000
 -5.178511E+0000  3.982778E+0000
 -6.355351E-0001 -3.647166E+0000
  1.218892E+0000 -3.853749E+0000
  1.500946E+0000 -2.347485E+0000
  8.076989E-0001  1.096144E+0000
 -1.081717E+0000  2.285256E+0000
  1.024700E-0002 -2.015259E+0000
 -2.581299E+0000 -3.378160E+0000
  3.316626E+0000  1.394741E+0000
  5.696384E-0001  1.935104E+0000
 -1.815380E+0000  3.207196E+0000
 -7.802146E-0001 -3.661519E+0000
  2.352499E+0000 -4.210011E-0001
 -3.793011E+0000  2.539601E+0000
 -4.533790E-0001 -2.505988E+0000
 -3.224013E-0001 -1.923669E+0000
  3.188364E+0000 -6.582131E-0001
  5.787890E-0001  2.976310E+0000
 -1.897423E+0000 -1.272334E+0000
 -1.311361E+0000 -4.670003E+0000
  3.907052E+0000  1.304429E+0000
  1.200428E-0001  3.502144E+0000
 -4.131867E+0000  1.289065E+0000
  3.583364E-0001 -4.729418E+0000
  5.247681E+0000 -3.542696E+0000
  5.416456E-0001  2.764007E+0000
 -4.141381E+0000 -1.396198E+0000
 -8.239961E-0001 -1.762178E+0000
  2.538639E+0000 -1.443862E+0000
  1.210318E-0001  4.416873E+0000
 -3.208021E+0000 -3.388422E-0001
 -2.012861E+0000 -3.219146E+0000
  2.880922E+0000 -5.367052E-0001
 -1.882869E-0001  3.850177E+0000
 -1.004318E+0000  1.381372E+0000
 -1.321135E+0000 -4.770331E+0000
  4.222144E+0000 -1.044870E+0000
  1.061643E+0000  1.163697E+0000
 -5.719640E+0000  2.484910E+0000
  1.951136E+0000 -5.035804E+0000
  4.112611E+0000  2.554309E+0000
 -3.045498E+0000  6.092749E+0000
 -2.286048E+0000 -2.995189E+0000
 -7.114887E-0002 -4.469260E+0000
  4.904417E+0000  2.267043E+0000
 -3.746060E+0000  6.479561E+0000
 -1.061923E+0000 -3.345892E+0000
  1.653820E+0000 -2.733835E+0000
  3.702149E+0000  2.181647E+0000
 -5.900875E+0000  2.754001E+0000
 -9.781626E-0001 -3.468903E+0000
  3.576175E+0000 -2.509577E+0000
  4.404681E-0001  1.443003E+0000
 -3.644039E-0001  7.412553E-0002
 -5.548760E-0001 -1.205471E+0000
 -5.704068E-0001  3.841342E-0001
 -8.316535E-0001  5.237009E-0003
  4.522705E-0001  7.241408E-0001
  1.039520E+0000 -4.889505E-0001
 -1.303962E+0000  1.438334E+0000
 -1.522398E+0000  1.025010E+0000
  2.196270E+0000 -2.425454E+0000
 -1.733569E+0000  1.088547E+0000
  2.493619E+0000  9.803699E-0002
 -3.170273E+0000  1.552487E+0000
 -2.705635E-0001 -1.996683E+0000
 -1.379456E+0000 -1.477884E+0000
  8.288952E-0001  1.539139E+0000
 -1.768541E-0001  5.261759E-0001
 -3.030616E-0001  5.378065E+0000
 -1.649938E+0000  1.614246E+0000
 -5.134241E-0001 -3.248299E+0000
  9.674171E-0001 -1.935894E+0000
  8.193408E-0001  7.830353E-0001
 -1.399222E-0001  3.086743E+0000
 -2.644348E+0000 -3.600062E-0001
  7.642824E-0001 -3.468766E+0000
  2.949730E+0000  1.398668E+0000
 -2.494349E+0000  2.453691E+0000
  3.126774E-0001 -3.002659E+0000
  1.109663E+0000 -2.652016E+0000
  2.112762E+0000  4.774455E+0000
 -2.511626E+0000 -2.631511E-0001
 -2.463764E+0000 -3.326545E+0000
  5.477829E+0000 -9.011583E-0001
  1.493354E+0000  1.022846E+0000
 -4.955448E+0000  4.492915E+0000
 -1.636472E+0000  2.989297E-0001
  3.005846E+0000 -1.081966E+0000
  1.028057E+0000  5.317214E+0000
 -2.339774E+0000  5.851105E-0001
 -7.822079E-0001 -4.095085E+0000
  4.167012E+0000 -2.450299E+0000
 -2.960496E+0000  4.394466E+0000
 -1.600571E+0000  6.509998E-0001
 -2.388557E-0002 -4.103987E+0000
  1.178792E+0000  2.627164E+0000
  8.987935E-0001 -6.871981E-0001
 -1.946422E+0000 -5.532552E-0001
  2.075935E+0000 -2.178712E+0000
 -2.119752E+0000  9.910583E-0001
  6.842738E-0001 -2.370766E+0000
 -2.064914E+0000  1.326553E+0000
  1.820263E+0000 -2.748835E+0000
 -2.229721E+0000 -6.489767E-0001
  1.700943E+0000 -1.001801E+0000
  3.559514E-0001 -2.062100E+0000
 -2.934596E+0000 -1.106398E+0000
  1.866594E+0000  9.228968E-0001
  3.145731E+0000  4.658352E+0000
 -3.632947E+0000 -2.602463E+0000
  2.427861E-0001 -5.292987E+0000
  4.599156E+0000  1.742011E+0000
 -3.965780E-0001  5.502070E+0000
 -6.155878E+0000  1.403416E+0000
 -1.486585E+0000 -5.912722E+0000
  2.523691E+0000 -4.555153E+0000
  3.861137E+0000 -4.195285E-0001
 -9.795112E-0001  1.235049E+0000
 -1.636795E+0000  8.903129E-0002
 -1.114441E+0000  1.422512E+0000
  2.461048E+0000 -9.123070E-0001
 -1.930676E-0001  3.704090E-0001
 -6.594320E-0001  2.252905E+0000
 -2.216632E-0001 -3.452884E-0001
 -4.245135E-0001 -2.823029E+0000
  1.332337E+0000  1.537497E+0000
 -1.335432E+0000  1.770064E+0000
 -2.056049E-0001  9.043265E-0001
  2.917734E+0000  1.714948E-0001
  1.073039E-0001 -3.477274E-0002
 -2.865506E+0000 -7.595746E-0001
  4.362956E+0000 -4.407509E+0000
  1.793781E+0000  1.216746E+0000
 -2.351596E-0001  1.256111E+0000
 -4.606787E-0001  9.860247E-0001
 -3.035784E+0000 -5.405022E-0001
  2.072036E+0000 -9.962406E-0001
 -4.481853E-0001  2.312234E+0000
 -2.898703E+0000 -3.625732E-0001
  2.175547E+0000 -4.511217E+0000
  3.729502E+0000  2.052696E+0000
 -6.996690E-0001  3.389461E+0000
 -3.998261E+0000 -1.065762E+0000
  2.525556E+0000 -3.309929E+0000
  1.680488E+0000  1.265047E+0000
 -1.694340E+0000  3.325378E+0000
 -8.792769E-0001 -2.071296E+0000
 -6.759066E-0001 -2.008615E+0000
  4.694768E+0000  9.979375E-0001
 -1.730181E+0000  3.241711E+0000
 -6.821142E-0001 -2.560317E+0000
 -1.349105E+0000 -5.351395E+0000
  8.091546E+0000  2.221219E+0000
 -4.776312E-0001  1.068189E+0000
 -1.791476E+0000 -1.921809E+0000
  3.797015E+0000 -3.754663E+0000
  9.181347E-0001  2.276157E+0000
 -4.685169E-0002  1.508625E+0000
 -1.686786E+0000 -3.408412E+0000
 -1.465261E+0000  5.202463E-0001
  4.956336E+0000  8.756048E-0001
 -3.799654E+0000  2.760965E+0000
  8.189633E-0002 -3.491923E+0000
  1.992205E+0000 -2.675021E+0000
  1.549643E+0000  3.537564E+0000
  7.262412E-0002 -3.356584E-0001
 -2.285067E+0000 -1.088557E+0000
  2.516958E+0000 -3.144004E+0000
 -1.537148E+0000  2.274396E+0000
  1.389260E+0000  2.120948E+0000
 -3.121526E+0000 -1.952499E+0000
  5.717495E-0001 -3.115163E+0000
 -6.454084E-0001  3.563005E+0000
 -1.920429E+0000 -3.261172E-0001
 -7.286847E-0001  2.038618E+0000
  1.691976E+0000 -1.335962E+0000
  1.357977E+0000 -1.367395E+0000
  1.224602E+0000  1.019280E+0000
 -7.570929E-0001  7.522873E-0001
  1.963390E+0000 -5.883923E-0001
 -1.117492E+0000  4.761393E-0001
 -7.180414E-0001  1.098368E-0001
  3.629680E+0000 -1.905563E+0000
  3.517010E-0001  7.030796E-0001
 -3.738692E-0001  1.028958E+0000
  7.373143E-0004 -1.745314E+0000
  2.721735E-0001  3.281608E-0001
 -4.427886E-0001  2.896450E+0000
 -2.926184E+0000 -1.367292E+0000
  5.832058E-0001  8.578609E-0001
  3.186946E+0000  2.992706E+0000
 -2.218625E+0000  2.204540E+0000
 -1.466694E+0000 -2.243107E+0000
  1.470401E+0000 -2.606524E+0000
  2.266708E+0000  3.598111E+0000
 -2.577749E+0000  1.620156E+0000
 -2.157637E+0000 -5.511883E-0001
  6.485182E-0001 -1.385333E+0000
  8.401865E-0001  2.237362E+0000
 -1.250085E+0000  6.310662E-0001
 -9.729402E-0001 -2.231639E+0000
  1.991916E+0000 -1.234131E+0000
  1.333971E+0000  5.721464E-0001
 -7.241747E-0001  1.123727E+0000
 -1.140907E+0000 -3.195259E+0000
  3.085506E-0001 -1.772167E-0002
  1.059477E+0000  2.031670E+0000
 -1.043096E+0000  2.676901E+0000
 -1.387323E-0001 -6.693140E-0001
  2.027445E+0000 -1.376994E+0000
  2.773777E+0000  6.441399E-0001
 -9.262326E-0001  4.496135E+0000
  5.879813E-0001 -7.735819E-0001
 -1.938311E+0000 -3.806620E+0000
  2.129397E+0000 -2.081810E+0000
 -1.506393E-0001  2.039332E+0000
 -8.706513E-0001  1.391464E+0000
 -1.368924E+0000 -6.194616E-0001
 -1.808769E-0001 -1.596060E+0000
  6.752617E-0001 -2.003933E-0001
 -1.172923E-0001 -9.430465E-0001
 -1.203638E+0000 -2.595762E+0000
  2.215353E+0000 -1.321554E+0000
  1.429740E+0000  2.316175E+0000
 -2.224048E+0000  1.743938E+0000
 -9.941151E-0001 -1.039605E+0000
  2.652725E+0000 -2.193201E+0000
 -8.690252E-0001  2.669907E-0001
  2.603738E+0000  1.393829E+0000
 -2.860764E+0000 -9.512046E-0002
  5.929172E-0001  1.205105E+0000
 -6.622435E-0001  2.104162E+0000
 -2.802770E+0000 -2.204804E-0002
  2.504558E+0000  1.242561E-0001
 -1.170614E+0000  1.565525E+0000
  3.066607E-0001  1.341596E+0000
 -1.904086E+0000  1.394468E+0000
 -1.866699E-0001 -2.685205E+0000
  1.682091E+0000 -4.762676E-0001
  9.753337E-0001  2.007700E-0004
 -1.428298E+0000 -1.112345E+0000
  2.704251E+0000  3.502113E-0001
  1.218881E+0000  2.691942E+0000
 -2.546589E+0000 -3.714145E-0002
  1.807905E+0000 -1.298085E+0000
  8.612554E-0001 -2.853301E+0000
  1.045278E+0000 -8.702479E-0001
  2.114395E+0000  1.534643E-0001
 -1.365166E+0000 -3.160325E+0000
  7.772352E-0001 -1.058302E+0000
  1.086473E+0000 -1.264836E+0000
  9.051082E-0001 -4.184352E-0001
 -1.215186E+0000  4.176783E+0000
  5.304112E-0002 -2.036615E+0000
 -8.815899E-0001 -3.262233E+0000
  3.253114E+0000 -7.667696E-0001
 -1.845784E+0000  2.076721E+0000
 -7.658803E-0001 -9.427163E-0001
  2.315461E+0000 -2.102829E+0000
  2.017769E+0000  1.792059E+0000
 -1.236812E+0000  4.110088E+0000
 -1.604616E+0000 -3.100735E+0000
 -1.940468E+0000 -3.235298E+0000
  3.817064E+0000 -8.260133E-0001
 -9.555446E-0001  3.330478E+0000
 -2.104011E+0000  1.863100E+0000
 -1.336840E+0000 -3.270752E+0000
  2.792506E+0000 -8.956388E-0001
  2.944138E+0000  4.548565E+0000
 -3.416836E+0000  2.136156E+0000
 -1.620689E-0001 -9.863014E-0001
  1.407335E+0000 -9.781358E-0001
  1.011534E+0000  1.644787E+0000
 -1.719730E+0000  6.857740E-0001
 -9.285602E-0001  1.287898E+0000
  2.112823E+0000 -3.370391E+0000
 -4.582355E-0001  2.063164E+0000
 -1.052977E+0000  3.234420E+0000
 -9.181393E-0001 -7.445231E-0002
 -1.197695E+0000 -1.780068E+0000
  1.865538E+0000  4.835724E-0001
  4.028819E-0001 -9.534976E-0002
 -2.014109E+0000  3.937157E-0001
  3.460130E+0000 -5.630342E+0000
  1.820452E+0000  2.085614E+0000
 -1.508718E+0000  1.328771E+0000
  5.021255E-0001 -3.446074E+0000
  1.615737E+0000 -2.166785E+0000
  3.107489E-0001  3.537061E+0000
  2.422023E-0003  1.129246E-0001
 -3.270305E-0001 -2.508916E+0000
  2.199701E+0000  4.615643E-0002
  1.038300E+0000  1.603796E+0000
 -2.256741E+0000 -1.074657E-0001
  4.468141E-0002 -9.286950E-0001
  8.664422E-0001 -4.457585E-0001
 -1.681716E+0000  9.064697E-0001
  2.465956E-0001 -2.027797E+0000
 -4.094437E-0001 -4.552575E+0000
  1.975948E+0000 -2.110638E-0001
  6.719140E-0001  1.138812E+0000
 -4.170774E+0000  7.926250E-0001
 -5.238681E-0001 -6.323753E+0000
  1.543001E+0000 -5.891580E-0001
  1.933389E+0000  3.367538E+0000
 -4.369682E+0000  1.419097E+0000
 -7.249487E-0001 -3.355486E+0000
  1.102915E-0001  2.807520E-0001
  4.364313E+0000 -4.136490E-0001
 -3.522194E+0000  3.015133E+0000
 -1.693978E+0000 -9.217796E-0002
  3.723611E+0000 -4.130359E+0000
  8.676090E-0001 -2.704567E-0001
 -1.008250E-0001  3.212472E+0000
 -1.755322E+0000  1.201666E+0000
 -5.465745E-0001 -3.338056E+0000
  2.902878E+0000 -1.449366E+0000
  1.418928E+0000  4.871791E-0001
 -1.084163E+0000 -7.883442E-0001
 -5.432834E-0001 -2.708603E-0001
  3.426235E+0000  1.869583E+0000
 -1.735867E+0000  1.283004E+0000
 -4.764591E-0001 -1.941788E-0001
  6.265841E-0001 -3.420687E+0000
  7.199463E-0001 -6.715995E-0001
  6.522631E-0001 -1.894310E+0000
 -7.914049E-0001  4.598803E+0000
 -2.003430E+0000 -2.555470E+0000
  4.946269E-0001 -2.553698E+0000
  2.994249E+0000 -2.750740E-0002
  8.307495E-0001  3.837242E+0000
 -3.395410E+0000 -5.120216E-0001
 -5.599266E-0002 -3.181658E+0000
  1.419208E+0000 -4.095502E-0001
  4.628585E+0000  2.063153E+0000
 -1.894985E+0000  5.463449E-0001
 -2.611358E+0000  1.313364E-0001
  3.216776E+0000 -3.001360E+0000
  1.268720E-0001  1.933259E+0000
  2.192883E+0000  1.666536E+0000
 -3.281213E+0000  2.489915E+0000
 -6.812541E-0001 -3.692755E+0000
  1.323567E+0000 -1.593052E+0000
  8.306745E-0002  1.878898E+0000
  7.136152E-0001  8.622510E-0001
  5.600442E-0002 -1.404733E+0000
  1.486672E+0000  8.401104E-0001
  1.069337E+0000  1.004549E+0000
 -2.774864E+0000  1.323654E-0001
  7.064911E-0002  7.671053E-0001
  2.802023E+0000  1.869132E+0000
 -2.333717E+0000  7.430437E-0002
 -2.009572E+0000 -2.104212E+0000
  5.403291E+0000 -2.116882E+0000
 -1.417945E+0000  4.375987E+0000
 -8.924891E-0001  5.758378E-0001
 -5.163979E+0000 -3.194013E+0000
  4.165078E+0000 -2.598701E+0000
  6.879928E-0001  3.769596E+0000
 -6.863207E-0001  2.937652E+0000
 -2.514272E+0000 -3.169226E+0000
  3.731060E+0000 -3.203465E+0000
 -7.198276E-0001  2.941373E+0000
  9.188479E-0001 -1.760880E-0002
 -2.259305E+0000 -6.833179E-0001
  8.881737E-0001 -1.447201E+0000
  5.426271E+0000  1.521980E+0000
 -4.947262E+0000  3.706119E+0000
 -6.843058E-0001 -3.883968E+0000
  2.595767E+0000 -1.765798E+0000
  1.945986E-0002  4.709297E+0000
 -2.391166E+0000  9.454292E-0001
 -9.017406E-0001 -5.110722E+0000
  2.976979E+0000 -1.671652E+0000
  3.712375E+0000  4.012802E+0000
 -1.479595E+0000  1.728150E+0000
 -3.824902E+0000 -1.609600E+0000
  1.424144E+0000 -2.873501E+0000
  1.818187E+0000 -2.383760E-0001
  4.087498E-0001  5.502646E+0000
 -4.815081E+0000  1.694821E+0000
 -8.693961E-0001 -7.255242E+0000
  4.241860E+0000 -5.958626E-0002
  2.564076E+0000  3.115553E+0000
 -6.590442E+0000  8.093897E-0001
  7.939201E-0002 -6.490915E+0000
  4.698393E+0000 -1.396825E+0000
 -7.923985E-0001  6.491625E+0000
 -3.383489E+0000  3.688482E-0001
 -1.928551E+0000 -4.769045E+0000
  4.603130E+0000  2.889152E-0001
  1.083806E+0000  5.701002E+0000
 -5.999754E+0000 -2.817181E+0000
  9.864769E-0001 -4.255175E+0000
  2.296578E+0000  1.589758E-0001
 -2.467718E-0001  6.071081E+0000
 -3.026784E+0000 -1.470558E+0000
 -2.442489E-0001 -3.962079E+0000
  3.855824E+0000  1.551421E+0000
 -1.399814E+0000  4.739377E+0000
 -1.073963E+0000 -1.247515E+0000
 -7.826400E-0001 -3.677562E+0000
  3.662777E+0000  3.387267E-0001
 -7.050302E-0001  1.483143E+0000
 -3.298374E+0000  2.059710E+0000
 -1.818291E-0001 -2.945044E+0000
  3.434295E+0000  1.583918E+0000
  1.413902E-0001  5.239373E+0000
 -4.785439E+0000 -1.613375E+0000
 -7.337253E-0001 -5.480748E+0000
  2.004700E+0000 -9.757351E-0002
  3.062254E+0000  1.469010E+0000
 -1.410203E+0000  1.511258E+0000
  6.963793E-0001 -1.764511E-0001
  1.111819E+0000 -7.321485E-0001
  1.644808E+0000  1.541363E-0001
 -1.873783E+0000  5.006165E+0000
 -3.984297E+0000 -3.201684E+0000
  1.450997E+0000 -4.617966E+0000
  2.660814E+0000  1.873308E+0000
 -1.093560E+0000 -1.003413E+0000
 -1.672961E+0000  9.894778E-0001
 -2.282785E-0001 -1.645213E+0000
  2.251425E+0000  3.748649E-0001
 -4.190326E-0001  1.727726E+0000
 -2.961424E+0000 -7.520654E-0001
 -5.568028E-0001 -1.093102E+0000
  2.995363E+0000 -5.153735E-0001
  1.809087E+0000  2.553827E+0000
 -2.475230E+0000  1.891246E+0000
 -4.295613E-0001 -3.199846E+0000
 -5.281165E-0001  4.231521E-0002
  1.283718E+0000 -8.939055E-0001
  2.168664E+0000  1.785611E-0001
  7.235468E-0002  3.760617E+0000
 -2.257647E+0000  1.454020E-0001
 -2.794545E-0001 -3.781935E+0000
  3.005107E+0000 -6.442092E-0001
  2.272408E-0001  1.776482E+0000
 -1.704618E+0000  6.323990E-0001
 -1.535824E+0000 -4.996528E+0000
  1.879414E+0000 -3.036372E+0000
  2.446901E+0000  4.314629E+0000
 -2.570203E+0000  2.426596E+0000
 -2.358798E+0000 -3.957618E+0000
  6.321805E-0001 -1.996303E+0000
  1.687487E+0000 -2.550818E+0000
 -9.004488E-0001  3.975185E+0000
 -6.044476E-0001  7.531126E-0001
  3.516448E-0001 -3.112423E+0000
 -4.987545E-0001 -1.139872E+0000
  3.541524E+0000  2.564325E+0000
 -1.572131E+0000  4.436649E+0000
 -1.530819E+0000 -2.125881E+0000
 -1.916005E+0000 -3.151646E+0000
  3.513387E+0000  1.163566E+0000
  5.185931E-0001  7.274908E-0001
  1.473654E+0000  9.770596E-0001
 -3.564815E-0001  5.648989E-0001
 -7.778981E-0001  1.074137E+0000
 -6.525153E-0001 -1.636546E+0000
 -1.534694E+0000  1.902930E+0000
 -3.085957E-0001 -4.055214E-0001
  1.916544E+0000 -3.180966E+0000
  3.644997E+0000  3.011932E+0000
 -4.070077E+0000  3.588200E+0000
 -3.690136E-0001 -3.411396E+0000
  1.014064E+0000 -2.283510E+0000
  3.680494E-0001  1.067498E+0000
  7.401345E-0001  7.123704E-0001
 -1.742731E+0000 -1.488639E-0001
  2.487103E+0000 -1.038220E+0000
 -1.248120E+0000 -4.570220E+0000
 -1.328222E+0000  6.153458E-0001
  2.601182E+0000 -6.365844E-0001
  6.117207E-0001  1.092355E+0000
 -1.591875E-0001 -1.130524E+0000
  1.830782E+0000 -2.340109E+0000
  2.623052E-0001 -1.653242E-0001
 -2.246539E+0000  1.988403E-0002
  2.578857E+0000 -3.335228E+0000
 -1.585518E+0000  2.405520E-0001
  1.498826E+0000  6.171097E-0002
 -8.081776E-0001  6.102595E-0001
 -2.231886E+0000 -1.111150E+0000
  3.244303E+0000 -1.094744E+0000
  9.655599E-0001  2.876558E+0000
 -2.712354E+0000 -9.671163E-0001
 -1.010765E+0000 -4.786671E+0000
  5.460457E+0000  3.123072E+0000
 -1.780024E+0000  3.205287E+0000
 -2.305345E+0000 -3.038125E+0000
  1.938319E-0001 -7.045321E-0001
  6.142563E-0001  1.489174E+0000
 -6.293328E-0001  1.457532E-0001
 -1.020521E-0001  2.176648E+0000
  7.293948E-0001 -4.271327E+0000
  6.846033E-0001  4.896692E-0001
  2.049685E+0000  1.922031E+0000
 -6.137730E-0001  1.733876E+0000
 -1.587942E+0000  1.024560E+0000
 -8.719569E-0001  2.908494E-0001
  9.709257E-0001  3.557424E+0000
 -1.145307E+0000  5.361598E-0001
 -1.058372E+0000 -2.653474E+0000
  2.294092E+0000  1.272813E+0000
  2.547516E+0000  3.300321E+0000
 -3.475975E+0000  1.356173E+0000
  5.461475E-0001 -4.616278E+0000
 -2.131825E-0002 -3.292233E+0000
 -3.337163E-0002  5.162550E+0000
 -1.928365E+0000 -3.535104E-0001
 -2.089075E+0000 -2.314536E+0000
  2.480407E+0000 -7.039276E-0001
 -1.194420E+0000  3.638389E-0003
 -7.031354E-0001  1.157789E+0000
  1.095191E+0000 -1.922869E+0000
 -3.369912E-0001 -5.332738E-0001
 -5.380094E-0001  1.758462E+0000
  4.631452E-0001 -3.710155E+0000
  2.077179E+0000 -9.933660E-0001
 -4.452032E-0001  2.883999E+0000
 -3.771664E+0000 -1.383471E+0000
  1.180156E+0000 -1.744232E+0000
  8.147834E-0001  7.005018E-0001
  2.645914E-0001  3.873808E+0000
  4.757540E-0001  1.081373E+0000
 -1.510008E-0001 -2.275369E+0000
  4.742673E-0001 -1.378320E+0000
  7.672576E-0001 -7.001826E-0001
 -1.478053E+0000  4.238410E-0001
 -3.343210E+0000  1.223982E+0000
  1.480415E+0000 -8.743774E-0001
  5.472856E-0001  1.836670E+0000
 -1.791026E+0000  3.631990E+0000
  1.500218E+0000 -3.398519E+0000
  1.754360E+0000  7.362315E-0001
  5.186918E-0002  3.687345E+0000
 -6.715896E-0001  6.227833E-0001
 -1.956561E-0001 -2.060430E-0001
 -6.383245E-0001 -1.876546E+0000
  1.048758E+0000 -1.977795E+0000
  9.180465E-0001 -5.833536E-0001
 -5.939060E-0001 -5.396562E-0001
  2.436424E+0000 -7.690211E-0001
 -5.651986E-0001  6.981580E-0001
 -1.784948E+0000 -1.608533E+0000
 -3.421730E-0001 -2.074198E+0000
 -7.307658E-0002  1.317661E+0000
  1.071391E+0000 -1.435594E+0000
 -5.337266E+0000 -6.488260E-0001
  1.095397E+0000 -4.016711E+0000
  1.813533E+0000  5.263941E+0000
  1.643146E+0000  2.478345E+0000
 -2.429169E+0000  5.850218E-0001
  1.054128E+0000 -3.571393E-0001
 -2.116208E+0000 -1.398593E-0003
  2.427484E+0000 -1.822187E+0000
 -1.389372E-0001  1.869224E+0000
 -1.249198E+0000 -9.817932E-0001
 -1.785217E+0000 -4.282654E+0000
  1.208793E+0000  2.401327E-0001
  2.771975E+0000  3.371187E+0000
 -3.098948E+0000  3.941436E+0000
  6.163509E-0001 -2.200459E+0000
  2.813511E+0000 -2.060071E+0000
  2.451564E+0000  2.589751E+0000
 -2.730224E+0000  1.470875E+0000
 -1.849695E+0000 -2.784794E+0000
  1.928557E-0001 -9.883500E-0001
  4.169583E+0000  1.857119E+0000
 -3.783414E+0000  3.015183E+0000
 -3.827359E+0000 -3.431390E+0000
  1.032245E+0000 -5.099654E+0000
  2.832817E+0000  3.915618E+0000
 -1.689260E+0000  3.933896E+0000
 -4.523197E+0000 -1.590288E-0001
 -1.114246E+0000 -3.790445E+0000
  6.161959E+0000  2.023147E+0000
 -6.005881E-0001  4.210429E+0000
 -3.980176E+0000  2.348491E+0000
  2.767316E+0000 -7.670585E+0000
  1.262859E+0000 -9.585688E-0001
  3.658170E-0001  2.267405E+0000
  6.296782E-0001  1.298339E+0000
 -2.695273E+0000 -3.064563E+0000
  2.850695E+0000  1.456346E+0000
  8.970573E-0001 -2.142005E-0001
 -1.815456E+0000 -1.151963E+0000
  5.738145E-0001 -1.207493E+0000
  2.888427E+0000  1.435813E+0000
 -1.079141E+0000  3.044125E+0000
 -2.840851E+0000 -3.180163E-0001
  1.706178E+0000 -2.685902E+0000
  3.277639E+0000  1.355922E+0000
 -3.667588E+0000  2.695744E+0000
 -2.616260E+0000 -1.479262E+0000
  3.058114E+0000 -2.530899E+0000
  1.041973E-0001  2.464078E+0000
  2.990785E-0002  5.066339E+0000
 -2.760884E+0000 -3.183886E-0001
 -1.180437E+0000 -1.392953E+0000
  3.254052E+0000 -1.936837E+0000
  1.379036E+0000  2.273423E+0000
 -3.487917E+0000  3.539681E+0000
 -1.982974E+0000 -2.234686E+0000
  2.585913E+0000 -4.929424E+0000
  3.368957E+0000  3.379398E+0000
 -4.058310E+0000  2.478631E+0000
 -4.472784E+0000 -4.663511E+0000
  3.575509E+0000 -3.769722E+0000
  2.566053E+0000  6.532968E+0000
 -2.763427E+0000  3.692832E+0000
 -7.784386E-0001 -1.382515E+0000
 -6.456042E-0001 -2.002856E+0000
 -2.389264E-0001  8.735399E-0001
  9.861763E-0001  9.512960E-0001
 -1.154141E+0000  2.203763E+0000
 -5.267983E-0001 -3.049569E+0000
  7.963418E-0002 -1.273537E-0001
  9.814239E-0001 -1.287927E+0000
 -1.782129E+0000 -8.171665E-0001
  1.073582E+0000  1.965056E-0001
 -1.446623E+0000 -6.056042E-0001
 -1.552214E+0000 -1.810139E+0000
  1.697095E+0000 -2.644694E+0000
  1.561722E+0000  3.060008E+0000
 -1.951851E-0001  4.966455E+0000
 -4.773823E-0001 -2.028490E+0000
  1.460270E+0000 -3.111262E+0000
  2.161703E+0000  3.883970E+0000
 -2.748375E+0000  5.936645E-0001
 -2.588729E+0000 -6.313750E-0001
  2.011395E+0000 -3.322986E+0000
  1.673578E+0000  3.897018E+0000
  7.148846E-0001  4.268765E+0000
 -3.756747E+0000 -2.342240E-0001
  1.517402E+0000 -3.778596E+0000
  4.860948E+0000  3.040553E+0000
 -3.514403E+0000  2.545851E+0000
 -2.558060E+0000 -2.706464E+0000
  5.420804E+0000 -3.455088E+0000
 -1.513254E+0000  4.230045E+0000
 -1.748602E+0000 -2.099773E-0001
 -2.406610E+0000 -4.069752E+0000
  1.397525E+0000 -1.956941E+0000
  3.359027E+0000  1.259502E-0001
 -3.308112E-0001  1.662528E+0000
 -2.941404E+0000  5.967778E-0001
  1.374336E+0000 -5.586742E+0000
 -1.058254E+0000  2.293073E-0001
  4.495175E+0000  2.168415E+0000
 -1.916272E+0000  1.454671E+0000
 -4.843058E+0000 -5.277433E+0000
  3.896196E+0000 -5.007482E+0000
  2.531029E+0000  3.511355E+0000
 -3.211537E+0000  5.249943E+0000
 -2.544911E+0000 -1.123528E+0000
  1.022478E+0000 -4.403137E+0000
  3.532602E+0000  4.429793E+0000
 -2.213685E+0000  1.350548E+0000
 -1.177966E+0000 -3.692604E+0000
  8.167811E-0001 -2.410847E+0000
  3.784711E+0000  1.758300E+0000
 -3.878650E+0000  1.105954E+0000
 -1.150493E+0000 -1.310045E+0000
  1.796561E+0000 -2.203564E+0000
  5.096576E-0001  1.567041E+0000
 -4.642322E-0002  1.392003E-0001
 -3.074544E+0000 -1.763211E+0000
  3.949816E+0000 -2.370636E+0000
 -7.608121E-0001  1.670420E+0000
  9.267951E-0001  2.431499E+0000
 -2.303779E+0000 -4.210073E+0000
  1.374291E+0000 -3.495745E+0000
  2.069959E+0000  1.580583E+0000
 -2.776023E-0001  1.614048E+0000
 -9.367549E-0001 -3.744256E+0000
  1.708805E+0000 -2.201456E+0000
  1.090535E+0000  1.069195E+0000
 -3.760322E+0000  2.736750E+0000
 -3.144307E-0001 -6.456006E-0002
 -1.552277E-0001 -5.861021E-0001
  2.966609E+0000  2.979088E+0000
 -7.369383E-0001  1.810416E+0000
 -6.044353E-0001  1.160663E+0000
  2.128926E+0000 -1.720202E+0000
  9.964314E-0001  2.237725E+0000
 -2.878231E+0000 -6.257623E-0001
 -8.736179E-0001  2.669307E-0001
  2.154135E+0000 -4.470186E-0001
 -5.822154E-0002  4.277880E+0000
 -8.169481E-0001  2.489622E-0001
 -2.923455E+0000 -1.546487E+0000
  1.576783E+0000 -2.998259E+0000
  2.013966E+0000  8.578541E-0001
 -1.671866E-0001 -2.243039E+0000
 -1.463702E+0000  8.169939E-0001
  2.742181E+0000  2.585247E+0000
  8.310422E-0001  2.742323E+0000
 -1.759825E+0000  2.142970E+0000
 -8.019951E-0001 -2.120347E+0000
  1.446436E+0000  3.092051E-0001
 -1.427506E+0000  2.886440E+0000
 -1.077464E+0000 -2.040906E+0000
  8.574673E-0001 -3.119696E+0000
  1.694618E+0000 -5.342823E-0001
 -8.817905E-0002 -6.646157E-0001
 -1.459283E+0000 -2.014294E+0000
  1.335098E+0000 -7.267603E-0001
  2.440630E+0000  1.241618E+0000
 -3.208706E+0000  2.927966E+0000
 -1.916743E+0000 -2.830805E+0000
  6.053834E-0001 -8.228447E-0002
  2.408249E+0000  4.548016E+0000
 -1.720688E+0000  3.794678E+0000
 -4.020027E+0000 -2.985066E+0000
  3.750789E+0000 -2.185330E+0000
  1.582161E+0000  2.110913E+0000
 -3.166117E+0000  3.400173E+0000
 -8.051229E-0001 -2.886674E+0000
  1.523174E+0000  7.430538E-0001
  2.193901E+0000  4.028563E+0000
 -2.894777E+0000 -8.926939E-0002
 -2.141781E+0000 -8.439536E-0002
  5.830062E+0000 -1.190256E+0000
 -3.305979E-0001  4.158115E+0000
 -1.821809E+0000  7.336464E-0001
 -2.579155E+0000 -3.180589E+0000
  2.343599E+0000 -1.651705E+0000
  2.804968E+0000  1.529347E+0000
 -1.459868E+0000  4.081349E+0000
 -2.955590E-0001 -1.051058E+0000
 -6.345113E-0001 -1.657082E+0000
  4.169132E+0000  2.003587E+0000
 -3.196539E+0000  5.337279E+0000
 -2.045170E+0000 -1.254122E+0000
 -1.203838E+0000 -5.855247E+0000
  5.298120E+0000 -1.936272E+0000
 -1.120923E+0000  5.618469E+0000
 -3.839433E+0000 -2.195995E-0001
 -1.009430E+0000 -3.486491E+0000
  1.725218E+0000 -8.982951E-0003
 -1.640573E+0000  2.457119E+0000
 -3.732409E+0000  1.268215E-0001
  8.903360E-0001 -3.362731E+0000
  2.132691E+0000  1.988590E+0000
 -3.297995E-0001  3.206354E+0000
 -2.964075E+0000 -6.516354E-0002
 -5.616603E-0001 -3.175667E+0000
  4.800823E+0000  2.230314E+0000
 -2.425959E+0000  4.881546E+0000
 -2.585853E+0000 -2.770337E+0000
  2.149671E+0000  1.219643E+0000
 -2.641706E-0001  1.859839E+0000
  2.149076E+0000  4.794280E+0000
 -3.136051E+0000  1.724663E+0000
  2.028230E+0000 -6.054586E-0001
  1.049188E+0000  2.716384E+0000
  3.550604E-0001  2.470151E+0000
 -6.894729E-0001 -2.216375E+0000
  9.906609E-0001 -2.281573E+0000
 -9.304228E-0001  5.252066E-0001
  1.111883E+0000  7.506826E-0001
 -3.280586E+0000  2.138887E+0000
  1.767863E+0000 -1.807861E+0000
  7.027285E-0001 -1.859396E+0000
 -7.702729E-0001  3.811227E+0000
  4.613215E-0001  3.250658E+0000
 -2.922819E+0000 -3.415821E+0000
  5.073898E-0001  1.697095E-0001
  3.734005E+0000 -1.317475E+0000
 -1.465839E+0000  2.930645E+0000
 -1.286399E+0000  8.900844E-0002
 -6.485973E-0001  1.090954E+0000
  3.411917E+0000 -7.186233E-0001
 -1.213927E+0000  3.838769E+0000
  7.977032E-0001 -1.896903E+0000
 -1.494868E+0000 -3.761932E-0001
  1.184199E+0000  5.477741E-0001
  1.257049E+0000  3.279648E-0001
 -1.284429E+0000  3.060861E+0000
 -3.130112E+0000  1.601418E+0000
 -2.948597E-0001 -1.159804E+0000
 -1.228117E-0002  8.383714E-0001
  1.867299E-0001 -3.530004E-0001
 -2.598200E+0000 -4.673661E-0001
 -4.980189E-0001 -2.019384E+0000
  5.043252E+0000  2.513535E+0000
 -1.702266E+0000  5.298684E+0000
 -2.986914E+0000 -7.432866E-0001
  1.867943E+0000 -3.058461E+0000
  1.042170E+0000  1.820305E+0000
  1.010214E+0000  1.815816E+0000
 -3.450650E+0000  9.797779E-0001
  1.876710E+0000 -3.296817E+0000
  2.499680E+0000 -1.316966E+0000
 -1.205349E+0000  6.150505E+0000
  7.068572E-0001 -8.171354E-0001
 -2.623365E+0000  5.967014E-0001
  1.835909E+0000 -3.162494E+0000
  2.335093E+0000  3.316342E+0000
 -2.655244E+0000  3.133472E+0000
  2.353092E-0001 -7.234735E-0001
  6.505437E-0001 -7.063835E-0001
  5.310203E-0001  2.811344E+0000
 -2.473080E+0000 -2.713442E+0000
 -2.104585E+0000  7.044785E-0001
  2.028359E+0000  9.136261E-0002
 -2.918576E-0001  1.178780E+0000
 -1.967232E+0000  6.741483E-0002
 -8.535014E-0001 -2.371112E-0001
 -4.098389E-0001 -6.364451E-0001
  5.228988E-0001 -1.112847E+0000
  1.322687E+0000  1.538803E-0001
  7.731285E-0001  7.248385E-0001
 -3.928064E+0000 -2.135458E+0000
 -1.067372E+0000 -1.665621E+0000
  3.334141E+0000 -9.118139E-0001
  6.147325E-0001  2.129249E+0000
 -2.507187E+0000  2.500550E-0001
 -5.998662E-0003 -2.707132E+0000
  1.051235E+0000  1.364348E+0000
 -1.797338E+0000  1.607741E+0000
 -1.080405E+0000  3.986938E-0001
  3.311981E+0000 -3.214903E+0000
 -5.969161E-0001  2.082734E+0000
 -4.312571E-0001 -1.700302E-0001
 -1.202909E-0001 -2.325294E+0000
 -1.192944E-0001  9.115263E-0002
  6.785783E-0001 -1.777966E+0000
 -3.522742E-0002  1.950291E-0002
  1.870159E+0000  5.764450E-0001
 -1.500128E+0000  9.549491E-0001
 -3.227948E+0000  1.359506E+0000
  1.476324E+0000 -2.389969E+0000
  3.857038E-0001  1.987767E-0001
 -8.300777E-0001 -1.461260E-0001
 -1.179094E+0000 -1.239996E+0000
  1.836523E+0000 -1.012822E+0000
 -7.717282E-0001  1.400603E+0000
 -3.078385E-0001 -2.244450E-0001
 -1.898459E+0000 -1.808340E+0000
  2.746649E+0000 -9.477236E-0001
  2.230926E-0001  3.531040E+0000
 -1.178481E+0000 -3.618882E-0001
 -2.635863E-0001 -1.536848E+0000
 -2.597462E-0001 -1.741905E+0000
  3.025792E-0001 -2.372511E+0000
 -2.693720E+0000  2.925718E-0001
  7.693956E-0001 -2.859556E+0000
  2.257002E+0000 -1.497215E+0000
  1.747894E+0000  1.818533E+0000
 -1.828825E+0000  3.401946E+0000
 -2.092766E+0000 -3.992684E-0001
 -1.020671E+0000 -3.339439E+0000
  2.046730E+0000  5.258303E-0002
  1.090753E+0000 -8.589929E-0001
 -2.586550E-0001 -2.384358E+0000
 -6.954820E-0001 -4.836744E-0001
  2.655068E+0000  3.149180E-0002
  1.131231E+0000  2.331449E+0000
 -6.563307E-0002  3.526359E+0000
  1.474593E+0000 -8.508876E-0001
 -2.150347E+0000  3.328330E-0002
  4.898203E+0000 -5.068410E-0001
 -3.046047E-0001  3.907497E+0000
 -2.405566E+0000 -3.308008E+0000
  6.474385E-0001 -2.602865E+0000
  1.009906E+0000  1.692368E+0000
  1.524159E+0000  2.418043E+0000
 -3.970497E+0000  1.231011E+0000
  2.132140E-0001 -5.158490E+0000
  8.269837E-0001 -4.873351E-0001
  2.040495E+0000  1.163211E+0000
 -2.322206E+0000  1.735099E+0000
  4.646640E-0001  2.431842E-0001
 -3.269301E+0000 -1.434579E+0000
  2.777209E+0000 -3.160560E+0000
  1.504026E+0000  1.020342E+0000
  1.954829E+0000  2.771216E+0000
 -5.905223E-0001 -2.026906E+0000
  3.642556E-0001 -6.087015E-0001
  1.877636E+0000  1.624704E+0000
  1.697067E+0000  2.403668E+0000
 -4.317873E+0000  2.926031E+0000
  1.385317E-0001 -9.724264E-0001
  1.502274E+0000 -3.770805E+0000
  2.491697E+0000  3.202350E+0000
 -2.726341E+0000  2.530052E+0000
 -1.874585E+0000 -3.254374E+0000
  2.994563E+0000 -2.262192E+0000
  3.082362E+0000  7.003759E+0000
 -2.672723E+0000  2.276496E+0000
 -3.509813E+0000 -2.418010E+0000
  1.784456E+0000 -2.286879E+0000
  1.679874E+0000  3.728381E+0000
 -3.499397E+0000  2.275263E+0000
 -2.683073E+0000 -8.629767E-0001
  1.778992E+0000 -5.825338E-0001
 -2.370662E-0001  3.549084E-0001
 -1.800072E+0000  3.502394E-0001
 -7.422417E-0001 -1.962090E+0000
  8.025869E-0001 -2.397724E+0000
  2.591900E+0000  7.299003E-0001
 -6.346160E-0001  7.186658E-0001
  2.075738E-0001 -9.585901E-0001
  1.017745E+0000 -1.372504E+0000
  7.644719E-0001  5.452172E-0001
  1.184813E+0000 -2.826232E-0001
  1.155928E+0000 -5.407334E-0001
 -1.214335E+0000  3.143487E+0000
  2.547553E+0000 -1.423306E-0001
 -2.923529E+0000 -2.240981E+0000
  2.124623E+0000  1.086862E+0000
 -3.203059E-0001 -5.798293E-0001
  1.746205E-0001 -2.265947E-0001
  2.511987E+0000  1.821009E-0001
  1.408634E+0000  1.264759E+0000
 -1.347140E+0000 -4.064522E-0001
  1.911999E+0000 -1.192535E+0000
 -3.904529E-0001  1.474426E+0000
  1.391807E-0001 -3.876403E-0001
  1.302213E+0000  1.204822E+0000
  2.900959E-0001  2.557253E+0000
 -2.021816E-0001 -1.791435E+0000
  3.149396E-0001 -2.580573E-0003
 -4.243945E-0001 -4.173384E-0001
 -1.230295E+0000 -8.756447E-0001
 -1.880927E+0000 -3.282686E+0000
  2.803200E+0000  2.872058E-0001
  2.906014E+0000  3.068790E+0000
 -3.886268E+0000  1.037720E+0000
 -2.796778E+0000 -4.238329E+0000
  5.903785E+0000 -3.525216E+0000
 -1.348677E+0000  5.214328E+0000
 -4.405403E+0000 -1.474628E+0000
 -1.280296E+0000 -4.624322E+0000
  4.250593E+0000  3.030303E+0000
 -2.452822E-0001  3.196948E+0000
 -5.250264E+0000 -3.326871E+0000
  4.211994E+0000 -4.251575E+0000
  4.255341E+0000  4.442391E+0000
 -3.577091E+0000  1.672673E+0000
 -3.130957E+0000 -5.830162E+0000
  2.785940E-0001 -1.689262E+0000
  5.878650E+0000  1.244086E+0000
 -3.923800E+0000  1.798104E+0000
 -1.400864E+0000 -1.993599E+0000
  3.095803E+0000 -3.437555E+0000
  6.219724E-0001  2.347550E+0000
 -1.021058E+0000  9.590688E-0001
 -1.310074E+0000 -2.697281E+0000
  2.763478E+0000 -4.231001E+0000
  3.027782E+0000  6.457672E+0000
 -2.652703E+0000  2.489702E+0000
 -3.121693E+0000 -5.592385E+0000
  3.624034E+0000 -9.908144E-0001
  2.702288E+0000  5.689496E+0000
 -4.804654E+0000  1.754024E+0000
  1.090975E-0001 -4.424438E+0000
  5.442803E+0000  1.479341E+0000
  1.870257E+0000  6.375639E+0000
 -6.744883E+0000 -5.417720E-0003
 -1.729810E+0000 -7.877018E+0000
  3.644654E+0000 -7.370445E-0001
  3.662123E+0000  2.992417E+0000
 -2.790508E+0000  2.020994E+0000
 -3.423477E+0000 -3.330592E+0000
  4.006496E+0000 -1.606189E+0000
  7.631689E-0001  3.049748E+0000
 -5.763012E+0000  1.349451E+0000
  5.038259E-0001 -4.500131E+0000
  2.713047E+0000  1.424172E+0000
 -4.165713E-0002  3.844288E+0000
 -1.761251E+0000 -1.818610E+0000
 -4.040726E-0001 -4.418123E+0000
  3.118870E+0000 -9.778228E-0001
  1.202012E+0000  1.451442E+0000
 -1.532988E+0000 -8.325864E-0001
 -1.658393E+0000 -2.844985E+0000
  1.078436E+0000  1.569295E+0000
  9.064175E-0001 -7.244027E-0001
 -1.757776E+0000  1.201376E+0000
  1.835945E+0000  4.782369E-0001
  4.744287E-0001 -7.687586E-0001
 -5.778175E-0002 -1.306980E+0000
 -1.099767E+0000  2.040220E+0000
  1.122881E+0000 -2.689438E+0000
 -2.064609E+0000  1.443301E+0000
  3.432359E-0001 -3.489879E+0000
 -1.331861E-0001 -1.068922E+0000
  1.094003E+0000  3.124274E+0000
 -3.523349E+0000  1.540804E+0000
  2.175777E+0000 -1.892670E+0000
  2.049095E+0000  1.946142E-0001
 -1.212066E+0000  2.013693E+0000
 -3.685869E-0001  1.421337E+0000
 -1.204415E+0000 -2.738621E+0000
 -2.234480E-0001 -3.951403E-0003
  4.925244E+0000  9.707028E-0001
 -2.240747E+0000  5.304736E+0000
 -2.387582E+0000 -3.510580E+0000
  5.819184E-0002 -5.930605E-0001
  3.524590E+0000  1.837221E+0000
 -2.020052E+0000  1.339542E+0000
 -4.661996E+0000 -3.737688E+0000
  2.645464E+0000 -4.104275E+0000
  2.560511E+0000  2.828893E+0000
 -3.251243E+0000  4.465426E+0000
 -2.602929E+0000 -5.166369E+0000
  1.830897E+0000 -4.066391E+0000
  4.716076E+0000  3.224422E+0000
 -4.531737E+0000  4.451182E+0000
 -3.987668E+0000  7.525305E-0001
  3.791082E+0000 -5.804360E+0000
  8.597781E-0001  1.494336E+0000
  1.298312E+0000  1.907639E+0000
 -1.313193E+0000 -1.093205E+0000
  3.024513E+0000 -4.485531E+0000
 -4.218058E-0001  1.171126E+0000
 -2.154463E+0000  1.124720E+0000
 -1.580471E-0001 -3.368522E+0000
  1.204431E+0000 -1.440101E+0000
  5.208768E+0000  3.368028E+0000
 -3.477116E+0000  1.668780E+0000
 -6.413773E-0001 -4.110830E+0000
  4.888774E-0001 -1.573399E+0000
  1.174973E+0000  2.525670E+0000
 -2.900300E+0000  4.631090E+0000
 -1.622020E+0000 -2.203142E+0000
  3.243294E+0000  3.607412E-0001
  2.117395E+0000  5.721778E+0000
 -3.788410E+0000  1.634568E+0000
 -7.027198E-0001 -5.164417E+0000
  3.885948E+0000 -9.998062E-0001
  2.661600E+0000  2.191070E+0000
 -2.296675E+0000  2.931106E+0000
 -1.774245E+0000 -3.383656E+0000
  2.621962E+0000 -1.321407E+0000
  1.512557E+0000  1.588644E+0000
 -4.969732E+0000  8.508257E-0002
  2.074208E+0000 -2.943081E+0000
 -9.719097E-0001 -8.923988E-0001
  1.644788E+0000 -3.935957E-0001
 -5.797140E-0001  2.507717E+0000
 -2.532604E-0001 -6.081262E-0001
 -2.311207E-0002  4.239041E-0001
  1.771093E+0000  3.796239E-0001
 -6.367942E-0002  2.463160E-0001
 -2.068324E+0000  1.853867E+0000
 -1.195291E-0001 -9.640290E-0001
  2.927558E-0001 -5.303355E+0000
  3.212037E+0000  1.579023E+0000
 -1.673361E+0000  1.358035E+0000
 -3.234756E+0000  1.350368E+0000
  3.848143E-0001 -2.788157E+0000
  3.262326E+0000 -1.867410E+0000
  4.240029E-0001  2.652597E+0000
 -1.748263E+0000  4.969233E+0000
 -9.479006E-0001 -4.039901E+0000
  9.618284E-0001  1.481264E+0000
  2.843244E+0000  3.726222E+0000
 -2.558349E+0000 -5.953070E-0001
 -2.179693E+0000 -3.632927E+0000
  5.896443E+0000 -4.134845E-0001
  2.798373E-0001  3.948838E+0000
 -1.974246E+0000  9.709216E-0001
 -1.867881E+0000 -4.867918E+0000
  3.539617E+0000  9.948570E-0001
 -2.846856E-0001  4.107562E+0000
 -4.871438E+0000 -1.927395E-0002
  3.046013E+0000 -3.542916E+0000
  3.796453E+0000  7.359689E-0001
 -3.927357E+0000  4.552666E+0000
 -2.827539E-0001 -1.398925E+0000
  1.309717E+0000 -1.503607E+0000
  2.985723E+0000  3.057297E+0000
 -4.412249E-0001  4.960265E+0000
 -4.510779E+0000  1.597694E+0000
  2.583397E+0000 -4.928259E+0000
  4.632809E+0000  3.735351E+0000
 -3.151053E+0000  5.949679E+0000
 -2.862930E+0000 -2.261324E+0000
 -1.252104E-0001 -1.613502E+0000
  5.181264E+0000  1.961058E+0000
 -3.036623E+0000  1.981793E+0000
 -1.889513E+0000 -1.212841E+0000
 -4.667669E-0001 -5.138723E+0000
  1.771999E+0000  5.171144E-0001
 -1.199566E+0000  3.053309E-0001
  1.480225E+0000 -3.685781E-0002
  5.501392E-0001  7.649817E-0001
  5.302068E-0001  1.155270E+0000
  6.592505E-0001 -7.760613E-0001
 -6.964233E-0001 -1.665241E+0000
  4.255639E+0000 -3.218899E-0001
 -2.481614E+0000  5.460504E+0000
 -2.765609E+0000 -2.214152E-0001
 -1.760836E+0000 -4.320009E+0000
  1.723483E+0000  2.339787E+0000
 -4.835658E-0001  4.667415E+0000
 -3.182209E+0000  8.481523E-0001
  5.983675E-0001  2.699346E-0001
  2.675617E-0001  2.897415E+0000
 -2.272737E-0001  5.013815E-0001
  1.080417E-0001 -3.053005E+0000
  2.436592E+0000 -7.891490E-0001
 -1.619386E+0000  3.224983E+0000
  3.491700E-0001  1.718653E-0001
  2.318951E+0000 -2.449673E+0000
 -2.370211E+0000  2.324166E+0000
  5.136554E-0001  9.639220E-0001
  1.861007E-0001 -2.033186E+0000
  1.837360E+0000  5.403818E-0001
 -1.842580E+0000 -5.007149E-0001
 -1.909241E+0000 -3.328318E+0000
  1.981258E+0000 -2.841828E-0001
  1.200360E+0000  1.695246E+0000
 -9.899032E-0001  1.006824E+0000
 -6.903692E-0001 -1.719794E+0000
  6.628361E-0001 -3.106283E+0000
  2.484282E-0002  8.767526E-0001
 -4.018277E-0001  2.446950E+0000
  1.687130E+0000  4.351900E-0001
 -2.993489E+0000  4.963553E-0001
 -9.877977E-0001 -4.476001E+0000
  3.228480E+0000  6.111104E-0001
  8.090447E-0001  2.071682E+0000
 -3.257003E+0000 -1.821316E+0000
  2.370961E+0000 -2.530064E+0000
  1.972090E+0000  1.675094E+0000
  7.331034E-0001  3.198422E-0001
 -1.171356E+0000 -7.421737E-0002
  1.261418E+0000 -2.363840E+0000
 -7.741570E-0001 -1.160731E+0000
  7.198424E-0001 -2.056226E-0001
 -1.349311E+0000  3.707933E-0001
 -2.076368E+0000 -1.485418E+0000
 -1.499486E-0001  9.546440E-0002
  3.707174E+0000 -9.128211E-0001
 -2.028178E+0000  3.068044E+0000
  7.186034E-0001 -2.213934E+0000
  1.223096E+0000 -2.320345E+0000
  8.085607E-0001  1.733663E+0000
  3.370029E-0001 -1.281701E+0000
 -3.342843E+0000  5.557517E-0002
  4.356673E+0000 -6.769323E-0001
 -2.226448E+0000  2.502806E+0000
 -3.549007E+0000 -3.074644E-0002
  2.098845E-0001 -2.051395E+0000
  8.679590E-0001  5.325503E+0000
 -3.610413E-0001  2.509236E+0000
 -2.545523E+0000 -6.125079E-0001
  3.531262E+0000 -2.009190E+0000
  1.769914E+0000 -8.596872E-0002
 -1.311336E+0000 -6.975039E-0002
  1.398429E+0000  3.005569E-0001
  5.053977E-0001  9.588926E-0001
  5.864981E-0001 -7.751720E-0001
 -5.351123E-0001  2.297562E-0001
  1.037696E-0001  1.410841E+0000
 -3.877622E-0002  5.131016E-0001
  3.344406E-0001 -2.854687E+0000
  9.680098E-0001 -2.888670E+0000
  2.978985E+0000  3.150384E+0000
 -1.960986E+0000  2.411899E+0000
 -4.057999E+0000 -1.303191E+0000
  2.644139E+0000 -3.919312E+0000
  1.611267E+0000  5.106178E+0000
 -9.990516E-0001 -2.025609E+0000
 -2.592885E+0000 -8.101879E-0001
  3.395113E+0000 -1.410301E+0000
 -8.261727E-0002  1.159514E+0000
 -1.041741E+0000  1.733685E-0001
 -4.940454E-0001 -1.650280E-0001
 -1.219518E+0000  1.761886E+0000
  1.227585E+0000  2.028914E+0000
 -2.864254E+0000  2.631727E+0000
 -5.175707E-0001  8.399557E-0001
  1.926250E-0001 -1.505421E+0000
  1.684859E+0000 -1.086435E+0000
 -5.783539E-0002  9.842824E-0001
  1.446996E+0000  1.192559E+0000
 -1.771449E+0000 -1.450691E+0000
  2.869912E+0000 -2.620386E+0000
 -2.190430E+0000  4.067907E+0000
 -5.822678E-0001  2.929561E-0001
 -1.579423E+0000 -6.787424E-0001
 -6.511209E-0001  2.163346E+0000
  1.593573E-0001 -1.230340E+0000
 -1.767249E-0001  2.355015E+0000
 -4.927481E-0001 -1.382598E+0000
  2.246035E+0000  3.597477E-0001
 -6.828699E-0001 -2.943065E+0000
 -4.074265E-0001 -1.620630E+0000
  2.545268E+0000 -4.693774E+0000
 -9.274459E-0001  2.338725E+0000
 -2.228151E-0001  3.430301E+0000
 -1.331658E+0000 -2.526930E+0000
  5.427284E-0001 -7.878501E-0001
  1.966757E+0000 -1.180273E+0000
 -7.052658E-0001  1.035961E+0000
  3.270476E-0001 -2.417131E+0000
  4.795422E-0001  1.709499E-0001
  2.503787E+0000 -1.401891E+0000
 -1.168489E+0000  1.269656E+0000
  2.782473E-0001 -1.593668E-0001
 -1.374606E+0000  1.315557E+0000
  1.660499E+0000 -1.096889E-0001
 -1.723790E+0000 -5.290069E-0001
 -1.228142E-0002  2.134570E+0000
  1.680049E+0000 -9.908719E-0001
 -3.067416E+0000  5.277136E-0001
  2.219120E+0000 -1.116520E+0000
 -3.029303E+0000  1.121381E+0000
 -2.133863E+0000  5.409342E-0001
  9.203899E-0001 -3.583874E+0000
  4.984441E-0001 -1.332602E+0000
  3.669536E+0000  1.934518E+0000
 -4.537891E+0000  5.415945E+0000
 -1.844456E+0000 -2.726523E+0000
  1.978691E+0000 -2.262643E+0000
  6.132721E-0001  8.282175E-0001
  3.015390E-0002  3.970134E+0000
 -1.756700E+0000  2.336590E-0001
 -1.137721E+0000 -3.353394E+0000
  8.341397E-0001 -1.541661E+0000
  5.988093E-0001 -5.719088E-0001
  2.732105E-0001 -2.374936E+0000
 -3.280860E+0000  3.583550E-0001
  2.766878E+0000 -1.889825E+0000
  6.393737E-0001  6.458866E-0001
 -2.876015E+0000 -2.680735E+0000
  1.350665E+0000 -3.232786E+0000
  6.673186E-0001  5.430567E-0001
 -3.041947E-0001  5.854208E-0001
 -3.166126E+0000 -3.436671E+0000
  1.751423E+0000 -1.265293E+0000
  1.688213E+0000  2.155102E-0001
 -1.581994E+0000  1.790006E+0000
 -2.935539E+0000  5.148105E-0001
  2.691274E+0000 -1.456000E+0000
 -1.091708E+0000  3.330813E+0000
 -2.314510E+0000 -5.580019E-0001
 -5.750882E-0001 -1.710255E+0000
  1.291147E+0000 -1.340112E-0001
 -1.841656E+0000  2.883162E+0000
  1.751191E+0000 -3.089048E+0000
  1.113046E-0001 -6.352194E-0001
  3.606973E-0001  2.331842E-0001
 -1.909943E+0000  4.948485E-0001
 -6.316834E-0001 -6.041288E-0001
  3.256795E-0001  2.378254E+0000
 -1.820204E+0000  5.475897E-0001
 -1.114592E+0000 -8.887495E-0001
 -8.648440E-0001  8.744007E-0002
 -4.084961E-0001 -1.157229E+0000
  2.603349E+0000 -3.771310E-0001
 -8.932563E-0001  1.118754E+0000
 -1.017141E+0000  3.335301E+0000
 -1.191810E+0000 -3.645211E+0000
  1.146943E+0000 -8.727711E-0001
  1.954727E+0000  5.719212E-0001
 -2.953078E+0000  2.597572E+0000
  9.340461E-0001 -2.185064E+0000
 -4.322539E-0001  1.238390E+0000
  9.852368E-0001 -3.377542E+0000
  3.465138E+0000  3.484070E+0000
 -2.038372E+0000  2.854858E+0000
 -2.264045E+0000  6.515950E-0001
  1.082076E+0000 -2.549739E+0000
  1.012649E+0000  4.286869E-0002
 -2.971150E-0001 -4.103524E-0002
 -1.532406E+0000 -2.685226E+0000
  1.283137E+0000 -2.862361E+0000
  2.917514E+0000  2.450479E+0000
 -2.682555E+0000  1.747143E+0000
 -1.726518E+0000 -1.687214E+0000
  2.563951E+0000 -3.045122E+0000
 -5.947083E-0001 -4.304243E-0002
  1.530065E+0000 -1.527818E+0000
 -2.173906E+0000  1.130998E+0000
  5.484872E-0001 -4.033001E+0000
  1.138592E+0000  9.634630E-0001
  1.801681E+0000  2.843733E+0000
 -1.826123E+0000 -1.093862E+0000
 -2.152988E+0000 -4.601818E+0000
  4.521305E+0000 -4.972886E+0000
  1.823618E+0000  3.702308E+0000
 -2.097059E+0000  2.661421E+0000
 -1.927027E+0000 -2.864284E+0000
  3.161331E+0000 -1.007725E+0000
  1.438896E+0000 -1.098460E+0000
 -9.003782E-0001  1.243057E+0000
 -8.484901E-0001 -1.748865E+0000
  9.956134E-0001 -3.108044E+0000
  3.175209E+0000  9.715831E-0001
 -9.670113E-0001  1.204600E-0001
 -1.033794E+0000 -2.473190E+0000
  1.673961E-0001 -1.316604E+0000
 -7.244831E-0001 -2.781530E+0000
 -3.497355E-0002  4.213709E-0002
  2.025936E+0000 -2.106984E+0000
 -2.292823E+0000  1.719669E+0000
  1.672058E+0000  1.173019E+0000
 -1.009146E+0000  8.657024E-0001
 -1.910779E+0000 -1.950645E-0001
  7.291470E-0001 -1.628702E+0000
 -6.001902E-0001  4.349598E+0000
  2.599676E+0000  2.111480E+0000
 -3.884178E+0000  1.269853E-0001
  1.151509E+0000 -2.966006E+0000
  1.772743E+0000 -2.001687E+0000
  1.695213E+0000  5.421389E+0000
 -2.722867E+0000 -1.742580E+0000
 -2.675689E+0000 -3.070357E+0000
  2.893939E+0000 -2.458908E+0000
  2.334954E+0000  3.950747E+0000
 -4.107614E+0000  3.999750E+0000
 -3.969613E+0000 -6.111602E+0000
  3.229052E+0000 -1.380635E+0000
  2.520345E+0000  6.506463E+0000
 -2.479379E+0000  2.191354E+0000
 -5.417922E+0000 -1.479161E+0000
  4.547265E+0000 -3.087400E+0000
  7.495281E-0001  2.534297E+0000
  1.869519E-0001 -2.251038E-0001
 -1.638451E+0000  5.650861E-0001
  6.182331E-0002 -2.202608E+0000
  3.304804E+0000 -4.516036E-0001
 -4.242338E-0001  5.433995E+0000
 -1.736656E+0000 -7.882518E-0001
  1.229484E+0000 -2.961549E-0001
  3.023324E+0000  1.187376E+0000
 -2.251619E+0000  1.838011E+0000
 -2.699848E+0000 -1.907040E-0001
  7.949643E-0001 -4.342208E+0000
  3.222551E+0000 -7.169890E-0001
  6.621382E-0001  3.782463E+0000
 -2.650839E+0000  2.854743E+0000
 -7.935676E-0002 -4.564416E+0000
  3.019863E+0000  2.882938E+0000
  1.247056E-0001  3.154580E+0000
 -2.369889E+0000  1.120946E+0000
  1.529422E+0000 -3.127509E+0000
  1.103116E+0000  6.670884E-0001
 -1.238294E+0000  2.535582E+0000
  6.942263E-0001 -1.070361E+0000
  1.523700E+0000  3.082783E-0001
 -6.037128E-0001  1.029354E+0000
 -6.789563E-0001 -2.774801E-0001
 -1.941638E+0000 -2.703615E+0000
  7.721145E-0001  3.006316E+0000
  1.292091E+0000 -5.451564E-0001
 -2.417964E+0000 -3.329121E-0001
  7.469390E-0001 -1.784761E+0000
  1.372660E+0000  2.099859E+0000
 -4.279717E+0000  2.038279E+0000
  9.462217E-0001 -9.889199E-0001
 -7.142663E-0001 -1.804307E+0000
  1.764805E+0000  2.914068E-0002
  2.002053E+0000  3.014749E+0000
 -1.080596E+0000  1.894473E-0001
 -2.690158E+0000 -4.793819E+0000
  2.742003E+0000 -2.867389E+0000
  4.358762E-0001  4.634282E+0000
  2.262611E-0001  2.444809E+0000
 -3.749222E+0000 -1.325642E+0000
  2.563398E+0000 -4.960581E+0000
  3.373905E+0000  2.175182E+0000
  2.862823E-0001  4.039422E+0000
 -4.568605E+0000 -1.160238E+0000
  6.173366E-0001 -5.112290E+0000
  1.063239E+0000  2.678477E+0000
  1.739673E+0000  2.219962E+0000
 -2.275920E+0000  2.204125E+0000
 -2.859879E+0000  2.688242E-0002
 -1.708977E-0001 -4.151980E+0000
  2.982958E+0000  6.115654E-0002
 -6.210660E-0001  1.818487E+0000
  1.289214E+0000 -1.924753E+0000
 -1.280269E+0000 -3.119008E+0000
  2.215481E+0000 -1.375133E+0000
  8.435024E-0001  1.754304E+0000
 -1.148754E+0000  1.598531E+0000
 -1.089084E+0000 -1.118746E+0000
  2.312502E+0000 -1.458351E+0000
  4.602541E-0002  1.946191E+0000
  7.072733E-0001  1.099298E+0000
 -9.632975E-0001  2.782814E+0000
 -2.757543E-0001  1.970825E+0000
  3.742695E-0001 -1.298026E+0000
  7.173950E-0001  3.669402E-0001
 -1.297339E-0001 -2.649001E+0000
 -3.324863E+0000  2.365546E+0000
  1.367932E+0000 -1.813430E+0000
  2.068956E+0000  2.351483E-0001
 -1.563781E-0001  2.569941E+0000
 -4.476172E-0001  2.577672E-0002
 -1.062199E+0000  4.988014E-0001
  1.637070E-0001 -1.059122E+0000
 -7.655348E-0001  3.465417E+0000
  1.622431E+0000 -1.366678E+0000
  3.547814E-0001  2.942749E+0000
 -6.490945E-0002  9.300794E-0001
 -1.003148E+0000  7.328599E-0001
  1.715012E+0000  2.425148E+0000
 -1.179122E+0000  7.293210E-0001
 -2.706385E+0000 -1.354261E+0000
  1.690061E+0000 -1.633735E+0000
 -1.207166E+0000 -2.103572E-0001
  1.714420E-0001 -1.408872E+0000
 -9.864901E-0001 -1.842691E+0000
 -8.390693E-0001  2.671470E+0000
  2.389932E+0000 -3.467960E+0000
 -2.590277E+0000 -3.338623E-0001
  4.335051E-0001 -1.755511E+0000
 -1.543065E+0000 -6.517007E-0001
 -1.037446E-0002 -6.479316E-0001
 -9.097139E-0001 -2.266212E-0002
 -2.256588E+0000  1.563838E+0000
  1.944376E+0000 -9.439364E-0001
  1.066982E+0000  6.036453E-0001
 -1.360165E+0000  2.033893E+0000
 -1.613303E+0000 -1.135389E+0000
 -8.995434E-0001 -1.108857E+0000
  1.160940E+0000 -4.005750E-0001
  6.229922E-0001  3.600407E+0000
 -2.131305E+0000 -5.675008E-0001
 -1.087867E+0000 -1.890403E+0000
  1.612882E+0000 -9.099180E-0002
  1.376302E+0000  1.668884E+0000
 -1.854029E+0000  1.957189E+0000
 -8.855517E-0001 -1.446410E+0000
  2.078757E+0000 -1.008329E+0000
  1.956283E+0000  4.365973E+0000
 -2.748515E+0000  1.330824E+0000
 -7.363694E-0001 -2.463655E+0000
  2.890537E+0000  1.205431E+0000
 -1.072662E+0000  1.020686E+0000
  1.325243E+0000 -2.565325E+0000
 -1.204277E+0000  2.099990E+0000
  3.252601E+0000 -8.583580E-0001
 -2.654227E+0000 -3.307497E-0001
 -1.989991E+0000 -2.301567E+0000
  2.901466E+0000 -1.660511E+0000
  3.400118E+0000  1.535668E+0000
 -6.213468E+0000  1.458974E+0000
  2.554860E-0001 -3.157112E+0000
  9.801770E-0001  5.794732E-0001
  3.590410E-0001  3.115752E+0000
  1.621441E+0000 -2.857372E+0000
 -1.381386E+0000  1.876541E+0000
  4.946117E+0000 -2.339463E+0000
 -4.613138E-0001  3.123287E+0000
 -2.601824E+0000 -9.427068E-0001
 -2.768392E-0001 -2.239819E+0000
  2.649255E+0000  3.094726E+0000
 -6.007211E-0001  1.579164E+0000
 -2.475245E+0000 -2.216432E+0000
  3.645354E+0000 -2.927114E+0000
  6.606626E-0001  2.579763E+0000
 -2.655852E+0000 -6.545760E-0001
 -1.260817E+0000 -1.450027E+0000
  3.670579E+0000  2.763193E+0000
  1.330506E+0000  1.165077E+0000
 -3.555578E+0000  3.355249E+0000
 -3.212937E+0000 -2.805048E+0000
  4.980422E+0000 -2.469503E+0000
  1.160001E+0000  5.637575E+0000
 -2.223470E+0000  8.117797E-0001
 -1.720355E+0000 -3.540839E+0000
  4.912815E+0000  2.692194E-0001
  1.295346E+0000  1.616480E-0001
 -3.386184E+0000  6.096798E-0001
  6.811761E-0002 -2.868009E+0000
  1.558779E+0000  3.628725E-0001
 -1.179135E+0000  2.753057E+0000
 -2.990511E+0000  1.190786E+0000
  1.123677E+0000 -3.135075E+0000
  1.597294E+0000 -1.231028E+0000
  7.611954E-0001  3.424575E+0000
 -7.932776E-0001  1.946288E+0000
 -2.087641E+0000  2.029053E-0001
  3.456492E+0000 -6.415046E-0001
 -2.018472E+0000 -6.568689E-0001
  8.491187E-0001 -1.826988E+0000
  2.361510E+0000  2.531220E+0000
 -3.739429E+0000  1.190706E+0000
  1.075148E+0000 -3.486028E+0000
  1.360462E+0000  6.793566E-0001
  2.183884E+0000  4.161362E+0000
 -2.570488E+0000 -6.671460E-0001
 -2.582915E-0001 -2.841556E+0000
  2.259945E+0000 -8.127633E-0001
  1.141872E+0000  2.229153E+0000
 -2.211056E+0000  3.128795E+0000
 -1.754568E+0000  1.190904E+0000
  2.933830E+0000 -9.090994E-0002
 -1.561339E+0000  5.137234E-0001
  6.880708E-0001 -7.016257E-0001
 -4.501532E-0001  5.671987E-0001
  7.513847E-0001  3.808864E+0000
 -1.500844E+0000 -8.335751E-0001
 -1.220207E+0000 -1.553073E+0000
  2.079940E+0000 -1.171634E+0000
 -1.293567E+0000  2.951086E+0000
  1.529396E+0000 -1.223741E+0000
 -1.256823E+0000  1.344578E+0000
 -1.613741E-0001 -1.207964E+0000
 -8.049315E-0001 -2.510777E+0000
  1.644227E-0001  3.045357E-0001
 -1.035634E-0001  1.953783E-0001
 -2.435074E-0001  9.871754E-0001
  5.583677E-0001 -9.451498E-0001
 -5.073676E-0001 -2.051508E+0000
  9.907686E-0001 -3.813223E-0003
  1.930559E+0000  2.107945E+0000
 -1.912969E+0000  5.975800E-0001
 -1.635324E+0000 -1.282494E+0000
  1.401108E+0000 -1.272309E+0000
  1.773237E+0000  6.950762E-0001
 -2.271029E+0000  2.330556E+0000
  3.338391E-0002 -1.255778E+0000
  9.270613E-0001 -5.528388E+0000
  3.546841E+0000  1.155949E+0000
 -4.370284E-0001  2.805445E+0000
 -2.947576E+0000 -3.604442E+0000
  1.738465E+0000 -1.646275E+0000
  2.731189E+0000  2.997027E+0000
 -3.075574E-0001 -7.006957E-0001
 -1.156462E+0000  8.413906E-0002
 -2.165391E-0004  5.170488E-0001
 -3.842831E-0001  8.518857E-0002
 -1.246241E+0000 -5.120484E-0001
 -1.371364E+0000 -5.992487E-0001
  3.002835E+0000  2.579575E-0001
 -1.407143E+0000  3.511018E+0000
 -1.425388E+0000 -3.326241E-0003
 -2.577728E-0001 -1.704534E+0000
  1.133206E+0000 -1.875136E+0000
  4.201675E-0001  9.950312E-0001
 -3.702103E-0001 -5.466987E-0002
 -5.636660E-0001 -1.666481E+0000
 -6.871742E-0001  3.425547E+0000
  1.147931E+0000  5.310271E-0001
 -2.324507E+0000  3.448314E-0001
 -2.929952E+0000 -3.094967E+0000
  2.189347E+0000 -1.182664E+0000
  2.318026E+0000  3.939568E+0000
 -3.386537E+0000  1.642387E+0000
  1.811810E-0001 -3.794138E+0000
  1.133758E+0000 -1.118572E+0000
  1.818418E+0000 -6.889520E-0001
  6.149027E-0001  2.475712E+0000
 -1.960032E+0000 -2.310916E+0000
  1.180664E+0000 -4.217282E+0000
  3.411193E+0000  1.862146E+0000
 -3.329801E+0000  4.456872E+0000
 -2.021269E+0000 -4.275954E+0000
  3.810477E+0000 -4.617399E+0000
 -3.305942E-0001  3.212204E+0000
 -2.027300E+0000 -1.049283E-0001
 -1.784344E+0000 -1.551452E+0000
  4.413360E+0000  2.433986E+0000
 -1.553502E+0000  1.938222E+0000
 -7.935765E-0001 -1.294120E+0000
  1.376211E-0001 -2.640811E+0000
  1.903582E+0000  3.107254E+0000
  1.451469E+0000  2.507288E+0000
 -5.749555E+0000  4.532539E-0001
  2.019662E+0000 -3.309736E+0000
  5.430974E+0000 -6.113068E-0001
 -2.238843E+0000  3.852378E+0000
 -5.318022E-0001 -8.350126E-0001
 -3.088279E+0000  1.975816E-0001
  1.091111E+0000 -1.699388E+0000
  2.193594E+0000  1.800648E-0001
  5.056589E-0002  3.774599E+0000
 -2.674027E+0000 -2.347857E-0001
  5.215445E-0001 -2.142603E+0000
  3.180481E+0000  9.201917E-0001
 -2.943051E-0003  4.663020E+0000
 -4.238576E+0000 -8.968749E-0001
  1.428948E+0000 -5.528741E+0000
  2.268984E+0000 -2.188150E+0000
  3.162080E-0001  4.080592E+0000
 -6.296134E-0001 -6.752685E-0001
 -2.494985E+0000 -8.106707E-0001
  1.854296E+0000  9.997709E-0002
 -1.031675E+0000  7.920187E-0003
  2.798079E+0000 -9.682979E-0001
 -2.685872E+0000  2.105720E+0000
  2.195468E+0000  2.722759E-0001
 -1.648913E+0000  1.759632E+0000
 -3.598907E-0001  1.903064E-0002
  1.190777E+0000 -3.382919E+0000
  6.655240E-0001 -3.020412E-0001
  1.583215E+0000  4.579271E-0001
 -2.158799E+0000 -1.684151E+0000
  9.366559E-0001 -2.742524E+0000
  1.817968E+0000 -2.096358E-0001
  1.401475E+0000  8.921608E-0001
 -1.176010E+0000  2.787443E-0001
 -2.672291E+0000 -2.854952E+0000
  3.173814E+0000 -6.403310E-0001
  2.434378E+0000  3.002568E+0000
 -2.224394E+0000 -3.418178E-0001
  3.524786E-0001 -3.121523E+0000
 -2.288498E-0001  4.977127E-0001
  1.243349E+0000 -6.706584E-0001
 -1.878054E+0000  4.848930E-0001
  5.204295E-0001  7.439137E-0001
 -1.410575E-0001 -1.626942E+0000
  2.075037E-0001 -8.950272E-0001
 -1.231509E+0000 -3.457679E-0001
 -6.111611E-0001  4.972065E-0001
  1.952227E-0001  9.284604E-0001
  6.014904E-0001 -1.617005E+0000
 -1.967731E+0000 -4.742973E-0001
  1.140579E+0000 -2.167425E+0000
  1.113584E+0000  2.261560E+0000
  9.351835E-0002  1.334724E+0000
 -2.240810E+0000  2.601344E+0000
  5.332090E-0001 -2.344439E+0000
  1.385184E+0000  2.559148E+0000
 -2.472674E+0000  3.134857E+0000
 -1.401138E-0001 -3.531500E+0000
 -1.701313E+0000 -7.598851E-0001
  3.302409E+0000 -6.982896E-0001
 -1.083577E+0000  3.698965E+0000
 -3.966518E-0001 -2.693168E-0001
  1.569611E+0000 -2.551982E+0000
 -1.703660E-0001  7.190774E-0002
  1.620416E+0000  1.803469E+0000
 -3.507989E+0000  2.494897E+0000
  1.175019E+0000 -1.560434E+0000
 -4.949732E-0002 -6.103116E-0001
 -1.071114E+0000  1.956664E+0000
  1.510453E+0000 -1.245675E+0000
 -1.351441E-0001  1.097063E+0000
  1.847880E+0000  3.816830E+0000
  1.035365E+0000  3.379440E+0000
 -1.897083E+0000 -9.637854E-0001
  1.911904E+0000  1.219600E+0000
  1.239992E+0000 -1.243344E+0000
  2.306993E-0001  8.976971E-0001
  7.558834E-0001 -1.496374E+0000
 -3.233719E-0001 -1.284518E-0001
 -1.555085E+0000  1.189951E+0000
 -1.144321E-0001 -4.223670E-0001
 -1.364200E+0000 -1.786966E+0000
  2.124439E+0000 -1.650086E+0000
 -7.915992E-0001  2.822128E+0000
 -1.006817E-0002 -5.125606E-0001
 -2.650926E+0000 -3.003006E-0001
  2.356136E+0000 -2.948809E+0000
  2.021640E+0000  3.511709E+0000
 -2.690092E+0000  5.322926E+0000
 -9.179419E-0001 -3.674436E+0000
  1.555519E+0000 -2.557714E+0000
  1.632490E+0000  1.147691E+0000
 -2.136037E+0000  1.943036E+0000
  1.254509E+0000  8.461890E-0001
  2.177655E-0001  1.064015E+0000
 -8.864860E-0001  1.455916E+0000
 -1.680622E+0000 -2.047637E+0000
  1.265397E+0000 -1.980954E+0000
  1.819693E+0000  2.425985E+0000
 -2.176272E+0000  1.844937E+0000
  9.851071E-0002  7.396001E-0001
 -1.213149E+0000 -2.028587E+0000
  2.828933E-0001  5.028087E-0002
  2.676534E-0001  5.687398E-0001
  4.426447E-0002 -2.366759E+0000
 -5.033528E-0001  1.509756E+0000
 -3.861737E-0001 -1.866107E+0000
 -3.414382E-0001 -2.400027E+0000
  3.195424E+0000  9.221384E-0002
 -8.642297E-0001 -1.484326E-0001
  8.011962E-0001 -7.916438E-0001
  2.169741E+0000 -4.242397E+0000
 -3.288137E+0000  7.763856E-0001
 -2.042412E-0001 -2.367676E-0001
  7.292533E-0001 -2.393593E+0000
  4.558294E-0001  2.410745E+0000
 -1.538089E+0000 -3.215078E+0000
 -2.032420E+0000 -3.298045E+0000
  3.306759E+0000 -1.236167E+0000
 -2.978411E-0001  4.175482E+0000
 -7.809583E-0001 -1.238865E+0000
 -1.830975E+0000 -1.085402E+0000
  1.916254E+0000  8.241276E-0002
  9.926983E-0001  2.341347E+0000
 -2.515567E+0000  2.531346E+0000
  1.363954E+0000 -2.079258E+0000
  2.523212E-0001  4.006594E+0000
  2.494813E+0000 -8.662008E-0001
 -1.096072E+0000  4.755894E-0001
 -2.292347E-0001 -5.880185E-0001
 -5.598360E-0001 -3.654155E+0000
  1.490739E+0000 -1.360617E+0000
  1.401706E+0000  1.012928E+0000
 -3.692898E+0000 -6.847117E-0001
  2.534409E+0000  1.424576E+0000
  8.907981E-0001  3.453887E-0001
  9.357866E-0001 -1.509459E+0000
 -2.500235E+0000  1.856126E+0000
  1.770229E+0000 -2.413400E+0000
 -1.449512E+0000 -3.821524E-0001
 -1.680159E-0001  2.453262E+0000
  3.477434E-0001 -3.069979E-0001
 -2.727762E+0000 -1.686548E+0000
 -1.116306E+0000  1.080561E+0000
  1.849861E+0000 -3.484242E-0001
 -4.163276E-0001  4.678439E-0001
 -3.461270E+0000  1.414504E+0000
  2.435683E+0000 -2.415181E+0000
  5.424831E-0001 -1.225471E+0000
 -2.218821E+0000  2.301136E+0000
  1.251630E+0000 -7.239570E-0001
 -1.343717E+0000 -1.729969E+0000
  3.711647E+0000 -1.628210E+0000
  3.386421E-0001  3.515886E+0000
 -4.070468E+0000  2.268520E+0000
 -1.659529E+0000 -1.940030E+0000
  1.692072E+0000 -3.846425E+0000
  1.356788E+0000  2.957328E+0000
 -5.630291E-0001  2.819607E+0000
 -2.116428E+0000 -2.442445E+0000
  5.077748E-0001 -3.782760E+0000
  1.397538E+0000 -1.540911E-0001
 -1.980496E-0001  3.164783E+0000
 -7.296793E-0001 -6.040133E-0001
 -5.742976E-0001 -2.135899E+0000
  6.226696E-0001 -1.836889E+0000
  1.475051E+0000  1.463972E+0000
 -5.223801E+0000 -1.114475E-0001
  2.121014E+0000 -3.349529E-0001
  7.992200E-0001  2.010611E+0000
 -2.667394E-0001  2.175810E+0000
 -3.239408E+0000  1.881193E-0002
  1.327878E+0000 -3.112753E+0000
  4.679193E-0001  1.406494E+0000
 -3.878460E+0000  6.685319E-0001
  1.115067E+0000 -3.073442E+0000
 -8.640451E-0001  2.423490E+0000
  1.642721E+0000  2.683903E+0000
 -4.601528E-0001 -2.483703E+0000
  1.222422E+0000 -6.929935E-0001
  3.013664E+0000  5.910186E-0001
 -8.988249E-0001  8.850901E-0001
  6.093851E-0001 -7.373308E-0001
  3.407836E-0001 -6.292910E-0001
 -1.837776E-0001 -6.935144E-0002
 -6.272447E-0001  4.116605E-0001
 -2.639206E-0001  1.780361E+0000
 -2.162265E+0000  9.631405E-0001
  1.304000E+0000  2.361561E-0001
  2.428108E+0000  3.652963E+0000
 -2.852788E+0000 -1.254533E+0000
  1.416175E+0000 -2.677930E+0000
  6.678275E+0000  3.264649E+0000
 -3.224760E+0000  6.455592E+0000
 -5.099427E+0000 -1.998528E+0000
 -6.182553E-0001 -5.098846E+0000
  6.497316E+0000 -5.384432E-0002
 -1.640331E+0000  4.919701E+0000
 -6.063429E+0000 -2.060109E+0000
  1.554988E+0000 -4.535621E+0000
  5.181549E+0000  2.222873E+0000
 -1.587494E+0000  5.295619E+0000
 -4.267858E+0000 -2.335766E+0000
  1.028698E+0000 -4.900560E+0000
  5.442552E+0000  1.176045E-0001
 -1.153676E+0000  4.277971E+0000
 -1.601453E+0000 -4.639517E+0000
 -9.507382E-0002 -2.881787E+0000
  6.102501E+0000 -6.475863E-0001
 -1.051505E+0000  6.592924E+0000
 -4.339878E+0000  1.160327E+0000
  9.836366E-0001 -3.931775E+0000
  3.655728E+0000  1.051599E+0000
 -5.520246E+0000  3.772639E+0000
  1.537323E+0000 -3.303071E+0000
  1.748253E+0000 -1.884976E+0000
  2.154615E+0000  1.019869E+0000
 -2.183691E+0000  1.233336E+0000
 -8.397360E-0001  4.630664E-0001
  1.939506E+0000 -8.429982E-0001
 -4.107453E-0001  8.792775E-0001
  9.361223E-0001 -4.646883E-0002
 -1.140772E+0000  3.217585E+0000
 -1.575282E+0000 -7.266976E-0001
  5.249904E-0001  8.481033E-0001
  1.694758E+0000  1.352698E-0001
 -1.849453E+0000  1.085064E-0002
 -7.900683E-0001  6.855773E-0001
  2.907295E+0000 -6.867074E-0001
 -1.013468E+0000  1.761717E+0000
 -5.707383E-0001 -1.071400E+0000
  4.726616E-0001 -2.456010E-0001
  2.203963E-0002  4.638370E-0001
 -9.613869E-0001  4.740148E-0002
 -8.529145E-0001  7.196875E-0001
  1.923824E-0001 -8.225332E-0001
 -1.315725E+0000  2.475965E-0001
  2.358727E+0000 -1.722200E+0000
  1.534124E+0000  2.930948E+0000
 -8.929719E-0001  1.386879E+0000
 -2.312412E+0000 -1.426791E+0000
  8.147173E-0001 -2.631367E+0000
  1.601858E+0000 -1.129610E+0000
 -8.681433E-0001  4.775343E+0000
 -3.669708E-0001 -1.040282E+0000
 -2.660741E+0000 -8.312771E-0001
  2.258395E+0000 -1.159268E+0000
 -1.267821E+0000  2.470642E+0000
 -1.860344E-0001  9.504865E-0003
 -2.726061E+0000 -2.630943E+0000
  4.330907E+0000  1.104292E+0000
  1.173360E+0000  9.047110E-0001
 -3.468054E+0000  2.820119E+0000
  8.648922E-0001 -4.558827E+0000
  5.167844E-0001 -7.500501E-0002
  8.279775E-0001  5.630608E+0000
 -1.097813E+0000  1.118711E+0000
 -5.590750E+0000  4.753560E-0001
  3.759864E+0000 -4.796167E+0000
  1.965508E+0000  1.591479E+0000
 -1.825042E+0000  2.817758E+0000
 -2.208185E+0000 -4.647131E+0000
  3.045741E+0000 -3.760055E+0000
  2.087715E+0000  1.463092E+0000
 -1.494427E+0000  2.398217E+0000
 -4.446826E+0000  9.114428E-0002
  1.217523E+0000 -1.491315E+0000
 -3.118632E-0001  2.524329E+0000
 -3.015534E+0000  2.320333E+0000
 -1.943199E+0000 -4.225898E+0000
  3.903774E+0000 -1.187884E+0000
  9.934394E-0002  4.202770E+0000
 -2.118911E+0000  1.474480E+0000
 -5.140540E-0001  6.348248E-0001
 -4.222854E-0002 -4.899620E-0001
  4.010118E-0002 -1.558785E+0000
  1.590913E+0000 -1.071223E+0000
 -3.618697E-0001 -2.023614E+0000
  1.210947E+0000  2.054339E+0000
 -3.357414E+0000  4.059352E+0000
 -1.570959E+0000 -9.107122E-0001
  1.662565E+0000  1.308739E-0001
  6.449250E-0002  2.327103E-0002
 -1.124799E-0001 -1.134186E-0001
  2.648529E+0000  1.865419E+0000
 -2.070921E+0000 -5.306369E-0001
 -2.606299E-0001  3.298087E-0001
  3.371141E+0000  8.218979E-0001
 -3.227533E+0000  3.064300E+0000
 -1.084748E+0000 -3.312116E+0000
  1.069867E+0000 -1.140861E+0000
  2.663446E+0000  5.028018E+0000
 -3.320089E+0000  1.576387E+0000
 -1.447947E+0000 -4.553584E+0000
  2.370028E+0000 -1.310623E+0000
 -6.267838E-0002 -4.239395E-0001
 -1.733482E+0000 -9.270802E-0001
 -4.440685E-0001 -1.700998E-0001
  2.003606E+0000 -6.844037E-0001
 -3.867023E-0001  2.400114E+0000
 -1.964052E+0000 -7.015912E-0001
  3.527688E-0001  1.096798E+0000
 -4.549135E-0001 -5.360579E-0001
  3.090231E-0001 -4.670873E-0001
  1.089619E+0000 -1.729773E+0000
 -3.698592E-0001  2.261064E+0000
  8.855464E-0001 -1.981879E+0000
  1.685338E-0002  1.673484E+0000
  8.366124E-0001  1.946767E+0000
  3.441068E-0004 -5.406081E-0001
 -3.074260E+0000  8.669516E-0001
  2.135030E+0000 -2.234518E+0000
 -1.682070E+0000  7.834175E-0001
  3.214167E+0000 -1.082660E+0000
 -2.942934E+0000  1.487261E+0000
  1.814888E+0000  2.742899E-0001
 -2.111115E+0000  1.028118E-0001
  5.265410E-0001 -1.902354E-0001
  8.550708E-0001  1.796392E+0000
 -1.902821E+0000  2.499081E+0000
 -1.662462E+0000 -3.927918E+0000
  1.996995E+0000 -1.108701E+0000
  1.219169E+0000  5.657706E-0001
 -2.950830E+0000  2.104825E+0000
  2.396795E-0001 -1.626206E+0000
  1.649974E+0000  3.335740E+0000
 -1.184786E+0000  1.555778E+0000
  5.247352E-0001 -3.873037E+0000
 -3.620234E-0001  1.881436E-0002
  3.130863E+0000  1.638644E+0000
 -1.589747E+0000  1.860048E+0000
  3.784521E-0002 -5.793689E-0001
  3.273299E-0001  1.539959E+0000
  1.557293E+0000  1.370418E+0000
 -2.844038E+0000  3.240211E+0000
  6.292598E-0001 -1.896698E+0000
 -2.537100E+0000 -6.331683E-0001
  3.643876E+0000 -1.703317E+0000
 -1.819067E+0000  6.986712E-0001
 -1.813521E+0000  1.936768E+0000
  1.299918E+0000 -1.768308E-0001
 -2.255026E+0000 -1.675781E-0001
  2.322272E+0000 -1.668419E+0000
 -1.598448E+0000 -9.067836E-0001
  4.650706E-0001  4.255826E+0000
 -5.415093E+0000  8.354332E-0001
  5.009126E-0001 -4.558336E+0000
  1.277409E+0000  1.955711E+0000
  8.709439E-0002  3.966271E+0000
 -6.949651E-0001 -1.915857E+0000
 -1.684983E+0000 -1.995403E+0000
  5.680184E+0000  1.324662E+0000
 -4.166668E-0001  6.893320E+0000
 -3.218952E+0000 -1.523246E+0000
  7.952817E-0001 -3.071535E+0000
  2.611736E+0000  1.497770E+0000
 -2.305378E+0000  3.137416E+0000
 -6.491004E-0001 -2.625950E+0000
 -1.084997E+0000 -3.495134E+0000
  2.941979E+0000  2.258388E-0001
 -6.977789E-0001  3.600834E+0000
 -1.029154E+0000 -1.883726E+0000
  2.070664E+0000 -1.351143E+0000
  1.617851E+0000 -5.743007E-0001
  5.211104E-0001  7.673941E-0001
 -2.656502E+0000 -1.526011E+0000
  1.015507E-0001 -3.614193E-0001
  8.220347E-0001 -1.516507E+0000
  2.229200E+0000  1.655512E+0000
 -2.504854E+0000 -2.278329E+0000
 -1.196596E+0000 -1.188709E+0000
  2.142120E+0000 -2.202521E+0000
  3.425541E-0001  3.958071E+0000
 -1.353491E+0000 -2.035366E-0001
 -4.570414E-0001 -4.744904E+0000
  4.487979E-0001 -3.304407E-0001
  1.769813E+0000  1.834566E+0000
 -4.689139E+0000  7.934897E-0001
  7.253264E-0001 -1.621753E+0000
  4.267734E-0001  1.869460E-0002
  3.844899E+0000  2.811947E+0000
 -1.880633E+0000  3.228179E+0000
 -4.315514E+0000 -2.731377E+0000
  2.419098E+0000 -4.004443E+0000
  2.591008E+0000  2.051180E-0001
  5.268734E-0001  4.336975E+0000
 -3.247712E+0000 -6.434510E-0001
 -3.434484E-0001 -4.705432E+0000
  2.679497E+0000  3.411963E+0000
 -3.929141E-0001  2.637431E+0000
 -5.537660E+0000  3.295279E-0001
  2.474741E+0000 -4.016563E+0000
  2.993972E+0000 -1.501149E+0000
  2.738129E+0000  9.622013E-0001
 -2.231082E+0000  1.051447E+0000
 -2.154302E+0000 -2.075404E+0000
  2.069271E+0000 -1.719908E+0000
  3.156699E+0000  3.491731E+0000
 -3.046351E+0000  1.882554E+0000
 -1.112208E+0000 -4.964450E+0000
  2.280113E+0000 -1.266357E+0000
  1.172078E+0000  4.348526E+0000
 -3.110558E+0000  1.961535E+0000
 -1.522242E+0000 -1.260667E+0000
  1.416543E+0000 -1.496109E+0000
  1.784845E+0000  1.952474E+0000
  5.551832E-0001  1.100764E+0000
  8.558559E-0001  1.941027E+0000
 -2.197967E+0000  3.275480E-0001
  9.221303E-0001 -1.462882E+0000
 -1.019306E+0000 -1.972670E+0000
  6.584217E-0001  2.249567E+0000
  8.045707E-0001 -7.041041E-0001
 -1.403670E+0000 -6.222573E-0001
  2.691047E+0000 -7.976226E-0001
  2.380954E+0000  2.760935E-0001
 -2.494029E+0000 -9.794174E-0001
  1.224741E+0000 -1.288565E+0000
  2.732305E+0000  4.670959E+0000
 -2.911928E+0000  1.027042E-0001
 -1.689124E+0000 -2.663135E+0000
  4.027183E+0000  7.067961E-0001
 -1.147027E+0000  4.430492E+0000
 -3.614183E+0000  2.497453E+0000
 -1.375846E-0001 -6.094169E+0000
  1.631611E+0000  1.466049E+0000
  9.914844E-0001  2.385337E+0000
 -1.645852E+0000  1.075480E+0000
  1.644958E+0000 -4.379437E+0000
  2.223054E+0000  1.844077E+0000
  9.661182E-0001  6.025551E-0001
 -2.203626E+0000  7.768793E-0001
  2.418100E+0000 -5.702187E-0001
  1.415782E+0000  3.083989E+0000
 -3.157506E+0000  4.665450E+0000
 -2.748887E+0000 -3.953624E+0000
  4.662084E+0000 -1.837681E+0000
  1.836113E+0000  3.384918E+0000
 -6.830322E+0000  1.379426E+0000
  6.092871E-0001 -3.408566E+0000
  3.459504E+0000 -2.310990E+0000
 -2.919433E-0001  3.443926E+0000
 -3.930914E+0000 -2.686956E-0001
 -1.514582E+0000 -5.052496E+0000
  5.237029E+0000 -1.458838E+0000
  2.192023E+0000  6.155609E+0000
 -5.791169E+0000  3.243785E+0000
  7.323747E-0002 -3.564438E+0000
  3.237175E+0000 -3.433870E+0000
  1.421678E+0000  4.230306E+0000
 -1.043092E+0000  4.191002E+0000
 -5.391172E+0000 -2.266100E+0000
  1.973306E+0000 -4.748263E+0000
  3.434975E+0000 -9.492186E-0001
 -1.127029E+0000  3.791217E+0000
 -1.680369E+0000  6.057619E-0001
  2.432841E+0000 -1.310496E+0000
 -6.891237E-0001  2.728724E+0000
  1.272856E+0000  1.659224E+0000
 -3.116186E-0001 -1.788101E+0000
  3.467625E-0002 -2.758010E+0000
 -7.578520E-0001  3.225332E+0000
  2.375961E+0000 -3.864036E+0000
  1.010599E+0000  9.486623E-0001
 -1.646788E+0000 -7.859340E-0001
  5.307387E-0001 -9.078620E-0001
  1.551013E+0000  2.093299E+0000
 -1.691560E-0001 -2.109890E-0002
 -9.253954E-0002 -3.013210E+0000
 -2.417951E-0001 -9.411147E-0001
  1.504922E+0000  1.790558E-0001
 -1.373579E+0000  1.916242E+0000
 -1.743303E+0000 -8.821220E-0003
  4.025649E-0001 -1.142635E+0000
  3.073640E+0000  3.187050E-0001
 -3.098441E+0000  9.476934E-0001
  2.174229E-0001 -2.781036E+0000
 -1.490659E+0000 -1.915205E+0000
  3.292448E+0000  1.119425E+0000
  6.633788E-0001  2.013417E+0000
 -1.927910E+0000  2.971888E+0000
 -1.165344E+0000 -2.518117E+0000
 -5.386182E-0001 -2.713273E+0000
  2.070172E+0000 -1.746830E-0002
 -2.856456E+0000  1.002229E+0000
 -4.824001E-0001  5.928000E-0001
 -1.778322E+0000 -1.841805E+0000
 -9.046886E-0002 -5.034986E-0001
  2.032038E+0000 -2.274157E+0000
 -2.927999E+0000  3.561335E+0000
  1.323021E-0001  1.299975E+0000
  7.119213E-0001 -3.120300E+0000
  6.186226E-0001 -4.879391E-0001
  9.299128E-0001  1.069202E+0000
 -7.828012E-0002  1.124922E+0000
 -7.015856E-0001 -1.643304E+0000
  2.481711E+0000 -2.338799E-0001
  1.620766E+0000  2.140578E+0000
 -2.054331E+0000  4.552143E+0000
 -1.619995E+0000 -2.513232E-0001
 -2.313236E+0000 -1.983285E-0001
  3.456151E+0000 -1.679446E+0000
  9.180266E-0001  1.728413E+0000
 -2.713480E+0000  1.905233E+0000
 -3.123973E+0000 -2.029143E+0000
  5.009237E+0000 -2.054768E+0000
  1.697392E+0000  3.634292E+0000
 -3.048414E+0000  1.928068E+0000
  1.379790E+0000 -4.960591E+0000
  1.379795E+0000 -9.852070E-0001
  1.787117E+0000  5.135774E+0000
 -1.126390E+0000  3.082038E-0001
 -1.239996E+0000 -1.200903E+0000
  3.897997E+0000 -1.594173E+0000
  1.318531E+0000  2.299348E+0000
 -2.530929E+0000  4.997550E-0001
 -3.584928E+0000 -2.528914E+0000
  1.644326E+0000 -1.356506E+0000
  1.381410E+0000  2.818802E+0000
 -2.548053E-0001  2.746588E+0000
 -4.383643E+0000  4.297722E-0002
  3.107215E+0000 -3.036889E+0000
  9.091777E-0001  2.114825E+0000
  8.491974E-0002  6.454556E+0000
 -4.229457E+0000 -6.842439E-0002
  9.600949E-0001 -5.241300E+0000
  2.440332E+0000  1.082378E+0000
  1.907533E+0000  2.249869E+0000
 -3.236397E+0000  3.909245E-0001
  2.580068E+0000 -3.572667E+0000
  1.166226E+0000 -2.403008E+0000
  9.357974E-0001  1.354465E+0000
 -5.801001E-0001  1.526413E+0000
 -1.304159E+0000 -2.250651E+0000
 -8.482738E-0001  6.069470E-0001
  3.875453E+0000 -1.937142E+0000
 -1.033611E+0000  1.186121E+0000
  2.078909E+0000 -9.902575E-0001
 -1.802247E-0001  6.811342E-0002
 -1.955538E+0000  1.805997E+0000
  5.520517E-0001 -1.150773E+0000
  5.559174E-0001  5.898227E-0001
  9.192377E-0001 -9.351800E-0001
 -5.279845E-0001 -1.221535E+0000
  1.447413E+0000  2.959427E+0000
 -2.432605E+0000 -8.291473E-0001
 -1.600561E+0000 -3.475560E+0000
  2.868506E+0000  9.313654E-0001
  2.178070E-0001  4.304099E+0000
 -4.994767E+0000 -1.243029E+0000
  2.974447E+0000 -1.819331E+0000
  2.426554E+0000  2.916508E+0000
 -1.390745E+0000  1.683882E+0000
 -1.180365E+0000 -1.037415E+0000
  1.215506E+0000  5.602989E-0002
  3.523343E-0001  6.674994E-0001
 -8.205778E-0001 -2.264894E+0000
 -3.904400E+0000  1.536990E+0000
  2.152103E+0000  6.752316E-0001
 -1.782137E+0000 -1.979568E+0000
  1.391754E+0000 -1.083948E+0000
  1.423704E+0000  2.940823E+0000
 -6.099726E-0001 -9.012385E-0001
 -2.659399E+0000  4.354219E-0001
  2.973240E+0000 -1.981165E+0000
 -1.365984E+0000  2.632301E+0000
  9.166762E-0002 -2.638535E+0000
  1.503755E-0001 -1.756368E+0000
  1.429105E+0000  4.143592E+0000
  5.563212E-0001 -4.573036E-0001
 -3.338685E+0000 -1.738258E+0000
  3.476782E+0000 -2.362975E+0000
 -2.205769E+0000  4.952185E+0000
 -7.063795E-0001 -1.174594E+0000
 -2.093502E+0000 -2.054719E+0000
  8.773325E-0001  8.205254E-0002
  1.363134E+0000 -9.615308E-0001
  1.782254E+0000 -3.989625E-0001
 -4.716243E-0001 -1.008825E-0001
  7.297084E-0001 -2.382178E-0001
  9.166834E-0001 -2.048888E+0000
 -1.013265E+0000 -3.756150E-0001
  2.239879E+0000  4.444051E+0000
 -1.844652E+0000 -9.836457E-0002
 -5.298053E-0001 -9.826947E-0001
  1.950630E+0000 -5.346261E-0001
  1.083538E+0000  1.243978E+0000
 -1.100017E+0000 -1.035236E+0000
 -2.730416E+0000 -1.028813E+0000
  3.578565E+0000  1.602386E-0001
  1.891990E+0000  1.054996E+0000
 -2.487718E+0000  1.295664E+0000
  2.491946E+0000 -1.383313E+0000
 -1.298748E+0000  6.412129E-0001
  2.570099E+0000 -1.719219E+0000
 -9.536220E-0001 -9.950030E-0001
 -9.423352E-0001 -7.360456E-0002
  4.334967E+0000  3.837497E-0001
 -4.886881E+0000  1.208561E+0000
 -1.082658E-0001 -3.400632E+0000
  2.169828E+0000  1.126003E+0000
 -7.850555E-0001  3.946155E+0000
 -1.484335E+0000 -1.777971E-0001
 -3.259910E+0000 -4.134484E+0000
  4.157565E+0000 -2.341642E+0000
 -1.550192E+0000  4.137136E+0000
 -2.275365E+0000 -1.810689E+0000
 -1.700109E+0000 -6.150735E-0001
  5.092543E+0000 -7.645550E-0001
 -2.705924E+0000  4.995445E+0000
 -3.546833E+0000 -2.018976E+0000
  1.551311E+0000 -6.244124E+0000
  4.308274E+0000  1.866461E+0000
 -1.590880E+0000  5.978118E+0000
 -3.417636E+0000 -1.337527E+0000
 -5.214873E-0001 -4.737262E+0000
  5.130969E+0000 -2.415419E+0000
  8.097099E-0002  3.938423E+0000
 -1.747465E+0000  1.841024E+0000
 -1.968059E+0000 -3.074100E+0000
  2.202195E+0000 -3.963010E+0000
 -7.873031E-0002  1.425511E+0000
 -2.718039E+0000  2.224832E+0000
 -2.164439E-0001 -2.951119E-0001
 -3.744406E-0001  3.278367E+0000
 -1.073270E+0000  1.784694E+0000
 -2.996224E+0000 -2.287923E+0000
  8.835860E-0003 -3.318554E+0000
  3.215944E+0000  2.092261E+0000
 -7.804869E-0001  3.794458E+0000
 -1.894988E+0000 -3.164410E+0000
  7.831537E-0001 -2.245489E+0000
  1.985645E+0000 -7.686691E-0004
  1.056293E+0000  2.441035E+0000
 -1.581902E+0000 -1.581085E+0000
 -2.577081E-0001 -3.288564E+0000
 -6.779479E-0001  3.401897E-0001
 -2.625770E-0001  1.927971E+0000
 -6.849669E-0001 -1.030868E+0000
 -9.453360E-0001 -2.679448E+0000
  2.262878E+0000  3.269766E+0000
  3.476528E-0001  2.393964E-0001
 -4.158831E+0000 -2.476158E+0000
  3.117035E+0000 -3.066368E+0000
  2.366827E+0000  4.307045E+0000
 -2.125639E+0000  2.889290E+0000
 -4.013818E+0000 -3.616866E+0000
  3.688741E+0000 -6.798774E-0002
  3.346722E+0000  4.975722E+0000
 -5.243317E+0000  5.396159E-0001
 -1.017250E+0000 -4.916294E+0000
  3.814492E+0000 -3.055850E-0001
 -4.517972E-0001  4.120314E+0000
 -4.793826E+0000  1.265806E-0003
  1.758165E-0001 -4.255046E+0000
  6.703904E+0000 -9.132337E-0001
 -1.588235E+0000  2.804545E+0000
 -3.909391E+0000 -2.549441E+0000
  4.914190E+0000 -3.491411E+0000
 -1.011210E-0001  2.414980E+0000
 -7.427972E-0001  1.616939E+0000
 -2.087384E-0001 -1.492179E+0000
  1.967353E+0000 -4.445583E+0000
  4.602310E-0001  3.317373E+0000
  5.844443E-0001  3.298478E+0000
 -2.738278E+0000  1.345756E-0001
  1.681231E+0000 -1.749023E+0000
  1.491570E-0001  2.695724E-0001
 -6.828790E-0001  2.902492E+0000
 -1.405667E+0000 -1.782282E+0000
  1.090307E-0001 -5.562612E-0001
  9.130589E-0001  1.504428E+0000
 -2.263441E+0000  1.183305E+0000
 -2.543745E-0001 -2.735201E+0000
 -2.385465E-0001 -3.660081E-0001
  1.701365E+0000  4.166044E+0000
 -8.277561E-0001 -2.154950E+0000
 -1.239148E+0000 -3.165990E+0000
  2.063252E+0000 -3.198313E+0000
  2.231725E+0000  3.443852E+0000
 -1.066267E+0000  5.002927E-0001
 -1.884790E+0000 -1.915263E+0000
  2.614348E-0001 -5.001039E+0000
  2.305894E+0000 -1.314222E-0001
 -1.966145E-0001  3.368899E+0000
 -1.728794E+0000 -4.453979E-0001
 -2.756543E+0000 -1.463134E+0000
  2.212351E+0000 -3.447703E+0000
  1.958334E+0000  2.315582E+0000
  1.633969E+0000  2.015276E+0000
 -3.169601E+0000 -2.228540E+0000
  3.705877E+0000 -2.484474E+0000
 -7.527917E-0002  2.817437E+0000
 -3.974222E-0001  7.298076E-0001
 -3.251001E+0000 -9.677046E-0001
  3.556146E+0000 -2.570851E+0000
 -1.424110E+0000  1.366902E+0000
 -2.288288E+0000  1.351293E+0000
  7.924130E-0001 -4.891711E+0000
  1.073800E+0000  2.204519E+0000
  3.290789E+0000  9.808038E-0002
 -4.005771E+0000 -7.873834E-0002
  3.045994E-0001 -1.218079E-0001
  4.417200E-0001  7.668675E-0001
 -1.460944E+0000  6.586160E-0001
  4.086971E-0001 -2.055961E-0001
 -3.631320E+0000 -4.940305E-0001
  2.608849E+0000 -8.232174E-0001
 -1.168126E+0000  1.636626E+0000
 -3.223852E-0001 -1.596759E+0000
 -1.348031E+0000 -6.525721E-0001
  1.404915E+0000  6.316346E-0001
  5.646094E-0001  1.029822E+0000
 -1.298299E-0001  1.185919E-0001
  3.287828E-0001  8.666678E-0001
 -9.206875E-0001  2.338385E+0000
  3.067848E-0001 -1.361808E+0000
 -4.688546E-0001  8.058569E-0001
  6.865801E-0002  5.506057E-0001
 -2.123959E+0000  2.816672E+0000
 -6.806472E-0001 -3.971411E+0000
 -9.227560E-0001  1.505612E+0000
  4.848638E+0000 -4.729819E-0001
 -3.774557E-0001  2.658564E+0000
 -1.601607E+0000 -1.033070E+0000
  2.581210E+0000 -2.306148E+0000
  2.549901E+0000  4.349254E+0000
 -2.177177E-0001  2.251383E+0000
 -2.005133E+0000 -1.976014E-0001
  9.814845E-0001 -1.223881E+0000
  2.608365E+0000  9.876549E-0001
 -3.538159E-0001  2.634999E+0000
 -8.877135E-0001 -3.881477E+0000
  1.023521E-0001 -3.818222E+0000
  3.609012E+0000  1.365688E+0000
  6.426025E-0001  3.146853E+0000
 -3.058662E+0000  4.639329E-0001
 -7.966267E-0001 -1.679997E+0000
 -6.735897E-0001  1.841674E+0000
  1.457862E+0000 -2.018994E+0000
 -4.019113E-0001  2.415043E+0000
  2.528794E-0001  6.847680E-0001
  1.745349E+0000 -1.092895E+0000
 -7.447593E-0001  1.538571E+0000
 -6.828686E-0001 -5.838154E-0001
 -1.907817E+0000 -1.374414E-0001
 -5.018897E-0001 -2.550839E+0000
  1.426240E+0000  1.360603E+0000
 -1.475863E+0000  2.258805E-0002
  2.737191E+0000 -1.677803E-0001
 -2.290486E+0000  1.170778E+0000
  1.180508E+0000  1.039964E+0000
  2.027274E-0001  1.873797E+0000
 -5.263590E-0001 -5.199008E-0001
  4.146921E+0000 -3.661866E+0000
 -1.869213E+0000  2.440552E+0000
  1.261918E+0000  2.405024E+0000
 -6.502011E-0001 -2.869281E+0000
 -4.188498E-0001 -8.481553E-0001
  4.444094E+0000 -4.111782E-0001
 -2.501171E+0000  1.903470E+0000
 -3.423424E-0001 -6.513224E-0001
  2.429574E+0000 -5.159097E-0001
 -1.252950E-0002 -1.670138E-0001
 -1.165552E+0000 -6.295448E-0001
  3.039880E+0000 -3.802204E-0001
 -3.297181E-0001 -9.331241E-0001
 -3.278540E-0001 -3.958132E+0000
  1.839867E+0000  2.732706E+0000
 -2.847565E+0000  7.231937E-0001
 -1.674248E+0000 -2.118450E+0000
  1.782050E+0000 -2.231980E+0000
  7.607964E-0001  3.104233E-0001
 -2.334432E-0001  2.161921E+0000
 -1.901861E+0000 -2.631590E+0000
  2.415056E+0000 -2.341479E+0000
 -1.893205E-0001  1.317213E+0000
 -2.907089E-0001 -4.525997E-0001
 -1.655674E+0000 -2.082260E-0001
  5.081272E-0001 -3.935944E+0000
  3.463853E+0000 -8.299323E-0001
  4.017199E-0001  3.335051E+0000
 -2.532406E+0000  1.975810E+0000
  2.168121E-0001 -1.748715E+0000
  1.951482E+0000  5.547039E-0001
 -3.476895E-0001  1.508112E+0000
 -1.013651E+0000  4.377342E-0001
  9.906770E-0001 -3.537384E+0000
  1.138129E+0000  2.552862E-0001
 -9.716682E-0001  1.948876E+0000
 -2.657759E+0000  2.028464E+0000
  1.702818E-0002 -1.426037E+0000
  1.151930E-0001 -9.450065E-0001
 -1.793859E+0000  1.997537E-0001
  2.271592E+0000  2.042521E+0000
 -1.228343E+0000  9.695299E-0001
  9.693172E-0001 -4.884512E-0001
  1.018318E+0000  2.579335E-0001
  1.202987E-0002  2.167778E+0000
 -8.253667E-0001  1.023547E+0000
 -8.629600E-0001  7.952589E-0001
  8.703660E-0001  6.224700E-0001
  7.354005E-0001 -3.639959E-0001
 -8.687753E-0001  9.562906E-0002
  2.446947E+0000  9.450951E-0001
 -2.397764E+0000  8.592490E-0001
 -1.504115E+0000 -7.024007E-0001
  4.122902E+0000 -2.811029E+0000
 -2.234203E+0000  4.990670E+0000
  4.222723E-0001 -9.562642E-0001
 -1.099875E+0000 -4.348025E+0000
  1.114829E+0000  6.928678E-0002
  9.394183E-0001  6.256800E-0001
  9.672993E-0001 -1.518311E+0000
 -7.713119E-0001  2.760073E+0000
  1.402046E+0000 -5.997070E-0001
 -3.061589E+0000 -1.421180E+0000
  3.323163E-0001 -1.384775E+0000
  2.129262E-0001  2.713982E+0000
 -9.185811E-0001  1.855990E+0000
 -1.983670E+0000 -1.883442E+0000
  6.429877E-0001 -1.906810E+0000
  2.945384E+0000 -7.121832E-0001
 -3.291368E+0000  6.664848E+0000
 -1.327412E+0000  1.893520E-0001
 -3.198448E+0000 -4.010327E+0000
  2.012228E+0000 -1.079417E+0000
  1.604872E+0000  3.183823E+0000
 -1.194309E+0000 -1.284364E+0000
 -6.935489E-0001 -1.471055E+0000
  2.136148E+0000  1.950295E-0001
  9.510397E-0001  1.797533E+0000
 -2.667389E-0001  3.560623E+0000
 -7.952140E-0001  1.863728E+0000
  7.284387E-0001 -2.399485E+0000
 -1.132939E+0000 -2.268836E+0000
  1.014979E-0001  4.455252E-0001
 -6.958000E-0001 -4.690244E-0001
 -4.096827E-0001 -3.923006E-0001
  2.005089E+0000  1.336546E+0000
 -2.147484E+0000  6.304702E-0001
  4.280316E-0001 -7.925723E-0001
  1.338484E+0000  9.109530E-0001
  9.847671E-0001 -1.880504E+0000
 -2.264517E+0000 -5.714606E-0001
 -7.026281E-0001 -1.707795E+0000
  4.559869E-0001 -7.673905E-0001
  2.163950E+0000  4.593775E-0002
 -1.532520E+0000  3.126201E+0000
 -2.448560E+0000 -7.480747E-0001
 -1.352384E+0000 -3.052832E-0001
  3.259378E+0000 -1.866695E-0002
 -2.695608E-0001  5.079870E-0001
 -5.444502E-0001 -4.677035E-0001
  4.574676E-0001 -2.168517E+0000
  1.424488E-0001  9.007580E-0002
  1.105026E+0000 -1.139307E-0001
  1.136148E-0001 -5.947519E-0001
  2.195102E-0002 -3.021507E-0001
  2.933874E+0000  2.256131E+0000
 -3.410311E+0000  2.223120E+0000
 -7.210439E-0001 -3.514002E+0000
  3.214184E+0000  2.473917E-0002
 -2.417928E+0000  2.775084E+0000
 -1.638682E+0000 -7.619397E-0001
  1.740646E-0001 -2.636690E+0000
  2.577569E+0000 -2.836577E-0001
  1.401371E+0000  2.701562E+0000
 -1.418741E+0000  5.851695E-0001
  6.322037E-0001 -2.869895E+0000
  2.103155E+0000 -2.415007E+0000
 -1.080120E+0000  4.763264E+0000
  1.051010E+0000  1.834727E+0000
 -2.925507E+0000  1.562243E+0000
 -1.573623E+0000 -8.134513E-0002
  5.974979E-0001 -2.301424E+0000
  1.083683E+0000  1.683877E+0000
 -2.530380E+0000  6.722302E-0001
 -1.987331E+0000 -6.345209E-0001
  1.655929E+0000 -2.907394E-0001
 -1.492592E-0001  2.028358E-0001
  4.788172E-0002 -4.436694E-0002
 -5.104830E-0001 -1.223035E+0000
  1.745796E-0001  1.006506E+0000
  7.987158E-0001 -7.907719E-0001
  9.454475E-0001  2.345682E-0002
 -2.442397E-0001  7.282038E-0001
 -3.603469E-0002 -1.277750E-0001
 -6.355776E-0001  2.128209E+0000
 -1.527035E+0000  1.301610E+0000
 -1.528189E+0000 -8.064711E-0001
  7.623252E-0001 -1.176122E+0000
 -3.106556E-0002  3.757694E+0000
  7.658994E-0001 -2.920261E+0000
 -9.630544E-0001  1.905425E+0000
  1.290619E+0000  1.358263E-0001
  3.645156E-0001  1.275535E+0000
 -4.711271E-0001  7.469876E-0001
  7.469560E-0002 -2.857890E+0000
  3.043172E+0000 -1.036330E+0000
 -1.179600E+0000 -4.796638E-0001
  8.310796E-0001  2.189660E-0001
 -6.485043E-0001 -2.871921E+0000
  1.940393E+0000 -2.572013E+0000
 -2.065722E-0001  1.457590E+0000
  8.128295E-0001  2.470026E+0000
 -2.467711E-0001  5.085785E-0001
 -4.812671E-0001 -2.713412E-0001
 -1.318930E+0000 -3.096627E-0001
  9.568400E-0001  2.858284E+0000
 -2.017460E+0000  4.652726E-0001
  2.429844E+0000 -2.695959E-0001
 -7.712631E-0001  3.389515E+0000
  5.751666E-0001 -1.422069E+0000
  2.219632E-0001 -1.450968E+0000
 -1.379459E+0000  8.943607E-0001
  2.277137E+0000 -1.927315E+0000
 -9.106700E-0001 -1.109192E-0001
 -1.351883E+0000  3.065835E+0000
  1.021447E+0000 -1.451894E+0000
  2.275923E-0002 -9.394307E-0001
 -5.867357E-0001  3.367145E-0001
 -6.419150E-0001  1.409777E+0000
 -2.602479E-0001 -1.323570E+0000
 -1.984783E+0000  2.060672E+0000
  4.844535E-0001 -8.087209E-0002
  1.048884E+0000 -4.537186E-0001
  4.992601E-0001  4.226401E+0000
  5.596171E-0001  2.174399E+0000
  2.195778E+0000 -2.240115E+0000
 -1.228814E+0000  7.191663E-0001
  1.413538E+0000  2.016034E+0000
 -4.282280E-0001  1.952900E+0000
 -2.064319E+0000  7.135525E-0001
  1.888330E-0002 -3.217260E-0001
  2.543635E+0000  1.190604E+0000
 -7.784407E-0001 -3.532003E+0000
 -7.778655E-0001 -2.886050E-0001
  1.308113E+0000 -2.668064E+0000
 -2.628076E+0000 -3.326739E-0001
  3.131397E+0000 -1.629120E+0000
 -1.925375E+0000  3.457290E+0000
 -1.420106E+0000 -3.583400E-0001
  1.922559E+0000 -3.232789E+0000
  1.981261E+0000  5.373646E-0001
  3.917155E-0001  5.106395E-0001
 -3.031796E+0000  1.481326E+0000
  5.473850E-0001 -2.654316E+0000
  9.066905E-0001 -1.663593E+0000
  1.868297E-0001  5.751441E+0000
  3.331516E-0001  1.229814E+0000
 -1.165143E+0000 -2.489944E+0000
  2.365196E+0000 -4.006797E+0000
  7.297075E-0001  3.110594E+0000
  1.017857E+0000 -1.155654E+0000
 -1.639950E+0000 -2.923033E+0000
  9.429310E-0001 -1.834718E+0000
  4.627900E+0000  5.420861E+0000
 -7.119930E+0000  3.739090E+0000
 -4.054017E-0001 -5.655794E+0000
  1.722670E+0000 -4.782017E-0001
 -1.470873E-0001  2.727872E+0000
 -2.429031E-0001  2.778283E+0000
 -1.671615E+0000  3.651996E-0001
  2.048190E-0001 -7.106582E-0001
  3.580466E+0000 -4.585787E-0001
 -1.092551E+0000  6.349821E+0000
 -2.490450E+0000  8.906365E-0001
 -6.439038E-0001 -6.365972E-0001
  2.031262E+0000 -1.544903E+0000
 -1.649024E+0000  1.409788E+0000
 -1.947842E-0001 -2.485182E+0000
 -2.746156E-0001 -6.404306E-0001
  1.663247E+0000  4.226282E-0001
 -4.969461E+0000 -1.007237E-0001
  1.661932E+0000 -1.344403E+0000
  3.293881E+0000 -3.876932E-0001
 -2.251698E+0000  3.002746E+0000
 -1.462414E+0000 -5.350064E-0001
  1.084757E+0000 -1.432698E+0000
  1.481589E+0000 -1.357268E-0001
 -5.119233E-0001  4.137164E+0000
 -7.197939E-0001 -1.747412E+0000
  3.232729E-0005 -2.617698E+0000
  1.651658E+0000  3.477768E-0001
 -1.279935E+0000 -6.010443E-0001
  2.793363E+0000 -2.831236E+0000
 -1.175585E+0000  3.750483E+0000
 -1.799389E+0000  1.020611E-0001
  1.486511E+0000 -1.852258E+0000
  8.472751E-0001  8.354856E-0001
 -5.296046E-0001  3.063696E+0000
 -5.716219E-0002 -1.578802E+0000
  2.814396E-0001 -4.891293E-0001
  1.578395E+0000  8.774056E-0001
 -3.211803E+0000  1.023806E+0000
  5.260508E-0002 -2.458006E+0000
  3.297697E+0000  9.115431E-0001
 -4.669329E-0001  3.367440E-0001
 -6.862864E-0001  2.890678E+0000
  6.008720E-0001  1.539806E+0000
 -4.381735E+0000  1.787121E+0000
 -1.859141E-0001 -2.752772E+0000
  1.374134E+0000 -2.644766E+0000
 -3.664282E-0001  1.210519E+0000
 -2.428159E+0000  2.923838E+0000
 -1.471500E+0000  1.083660E+0000
  1.135427E+0000  2.853226E-0001
  8.232274E-0001  2.268481E+0000
 -3.171763E-0001  1.929709E+0000
 -4.625861E+0000 -2.916204E-0001
  2.161906E+0000 -4.486426E+0000
  1.956309E+0000  1.506391E+0000
 -2.281757E+0000  4.916893E+0000
 -3.641601E+0000 -1.835540E+0000
  1.671504E+0000 -9.680823E-0001
  1.648891E+0000  7.347649E-0001
 -4.937608E-0001  3.520202E+0000
 -4.016446E+0000 -1.270120E+0000
  1.659019E+0000 -2.602604E+0000
  3.107383E+0000  3.249227E-0001
 -3.800252E-0001  3.994199E+0000
 -2.147964E+0000 -1.710007E+0000
 -1.245629E+0000 -1.620682E+0000
  1.459693E+0000 -9.628132E-0001
  4.510630E-0001  1.212056E+0000
 -2.031579E+0000  1.990551E+0000
  1.877262E-0001 -1.971052E+0000
  1.895601E+0000  9.538971E-0002
 -1.556071E+0000  4.235439E+0000
  2.707618E-0001 -1.566681E+0000
  7.143572E-0002 -7.966547E-0001
  2.137528E+0000  1.252000E+0000
 -2.317674E+0000  1.059474E+0000
 -3.665799E-0001 -3.143793E+0000
 -1.783839E+0000  3.288852E-0001
  3.223038E+0000  2.076730E+0000
 -1.625102E+0000  7.439489E-0001
 -1.827640E+0000 -1.514339E+0000
  1.469982E+0000  1.200263E+0000
 -1.273766E+0000  1.146474E+0000
  1.268088E+0000  3.517735E+0000
  1.348786E+0000  6.107364E-0001
 -1.075908E+0000  4.184263E-0002
 -2.330070E+0000  6.733778E-0001
  1.922473E+0000 -1.479409E-0001
 -3.373075E-0001  2.097621E+0000
  8.841808E-0001  1.656152E+0000
 -2.619794E+0000  1.522193E+0000
  5.350443E-0001 -4.647840E-0001
  2.405947E+0000 -6.356913E-0001
 -1.556973E+0000  8.972157E-0001
 -1.062323E+0000 -1.020342E+0000
  1.014358E+0000  1.173139E+0000
 -1.595084E+0000  1.605600E+0000
  5.642077E-0001  1.371034E+0000
 -9.634578E-0002  1.770495E+0000
 -1.316067E+0000  4.430184E-0001
 -1.219652E+0000 -2.456404E-0001
  7.395845E-0001 -2.815496E-0001
  1.624573E+0000  4.222368E-0001
 -5.032643E-0001  2.084918E+0000
 -2.865924E-0001  1.493895E+0000
 -2.100201E+0000 -1.195788E+0000
  2.021006E+0000  1.684214E-0001
 -1.743581E+0000  1.830510E+0000
  4.148965E-0001 -2.114964E+0000
  5.280557E-0001  4.187681E-0001
  6.776831E-0001 -7.595312E-0001
 -1.954148E+0000  4.262121E+0000
  1.877934E+0000  9.878630E-0002
 -5.881242E-0001 -1.428241E-0001
  3.612150E+0000 -7.191636E-0001
 -6.216604E-0001  9.400548E-0001
  1.491825E+0000 -9.278936E-0001
 -2.683231E+0000 -2.269547E-0001
  2.573154E+0000 -3.440334E+0000
 -1.259197E+0000  2.635655E+0000
  5.849387E-0001  1.964019E+0000
 -3.813113E+0000  1.305897E-0001
 -1.338970E+0000 -1.217768E+0000
  3.281054E+0000 -5.316850E-0001
 -7.560508E-0001  3.357103E+0000
 -1.861613E+0000  2.216111E+0000
  1.562312E+0000 -1.029787E+0000
  1.202640E+0000  2.502295E+0000
 -2.378418E-0001  3.475493E+0000
 -2.405128E+0000  1.818570E+0000
  1.451014E+0000 -3.903699E+0000
  2.635696E+0000  9.579383E-0001
 -6.930361E-0001  3.423196E+0000
 -1.853480E+0000  1.388355E+0000
 -4.070329E-0001 -5.718971E-0001
  3.835256E+0000  4.489031E-0001
 -2.313749E+0000  5.206313E+0000
  8.955050E-0001  1.456318E+0000
 -2.097336E+0000 -4.068930E+0000
  1.049860E+0000 -8.636345E-0001
  5.267622E-0001  1.593895E+0000
 -3.954183E+0000  1.719425E+0000
 -1.211870E+0000  3.345404E-0002
  8.546416E-0001  6.927789E-0001
 -1.540173E+0000 -6.103811E-0001
  3.403465E+0000 -2.791022E+0000
 -3.250795E+0000  5.353208E-0001
  1.594184E+0000 -1.321504E+0000
  9.661984E-0002  3.474648E-0001
  1.341309E+0000  1.352663E+0000
 -1.032432E+0000  2.299650E+0000
 -1.685925E+0000 -8.952147E-0001
 -3.500564E-0001 -4.392683E+0000
 -6.448425E-0001  5.280048E-0003
  2.428306E+0000  2.682714E+0000
 -1.897728E+0000  2.887788E+0000
 -1.592525E+0000 -2.891858E+0000
  7.564472E-0001 -2.862740E+0000
  2.223883E+0000  3.721752E+0000
 -1.310331E+0000  5.675847E+0000
 -3.166613E+0000 -2.091195E+0000
  3.454099E+0000 -3.026149E+0000
  3.779866E+0000  1.756388E+0000
 -4.120421E+0000  4.829047E+0000
 -7.012770E-0002 -3.248166E+0000
 -9.392749E-0001 -1.199701E+0000
  5.465795E+0000 -2.020766E+0000
 -1.255850E+0000  9.754607E-0001
 -5.060714E-0001  5.779416E-0001
 -5.490774E-0001  1.467240E+0000
  5.616241E-0001 -2.712274E+0000
 -5.581088E-0001  3.928180E-0001
  1.040974E+0000  1.442575E+0000
 -3.798411E+0000  1.439651E+0000
  1.690678E+0000 -3.347707E+0000
  1.646725E+0000  1.198507E-0001
 -1.714401E-0001  5.971301E-0001
 -1.040682E+0000 -2.903110E+0000
  3.833813E-0001 -3.528478E+0000
  2.072085E+0000  7.149544E-0001
 -5.768369E-0002  2.206483E+0000
  1.142629E-0001  3.703525E-0001
 -5.332586E-0001 -2.723758E+0000
  3.333096E+0000 -5.863557E-0003
  5.265246E-0001  2.316875E+0000
 -1.784078E+0000  1.340167E+0000
 -1.971395E+0000 -1.329104E+0000
  2.505260E+0000 -2.485834E+0000
  1.403023E+0000  1.311965E+0000
 -1.549718E+0000  2.064210E+0000
  1.606615E-0002 -2.679975E+0000
  2.062198E+0000 -5.168749E-0001
  2.906035E+0000  1.796194E+0000
 -2.742995E+0000  1.586915E+0000
  4.099832E-0001 -3.146832E+0000
  1.966077E+0000  1.250360E+0000
  9.623238E-0001  1.370089E+0000
 -3.928992E+0000  1.353694E+0000
 -2.180821E+0000 -4.510451E+0000
  2.207617E+0000  5.647501E-0001
  1.758008E+0000  3.404692E+0000
 -2.507390E+0000  6.627908E-0001
 -1.261249E+0000  9.194747E-0001
  3.379816E-0001 -1.774059E+0000
  1.871411E-0001  2.539453E+0000
 -8.113862E-0001  2.061077E+0000
 -5.247499E-0002  1.475148E+0000
 -1.282447E+0000 -7.057492E-0001
  4.407241E-0001 -1.647118E+0000
  6.559181E-0002  9.443365E-0001
 -1.586728E-0001 -3.934256E-0001
  1.790178E+0000 -1.402264E+0000
  3.681577E-0002 -2.731396E-0001
 -1.279263E+0000 -9.306765E-0001
  9.471153E-0001 -3.869541E+0000
  2.106770E+0000 -4.060294E-0001
 -1.342467E+0000  2.708576E+0000
 -1.564374E+0000 -2.750330E+0000
  1.944459E+0000 -2.082385E+0000
  1.590243E+0000  2.120681E+0000
 -2.912046E+0000  9.930702E-0001
 -1.954688E+0000  1.517400E+0000
  1.658120E+0000 -5.189556E+0000
  2.391784E+0000  1.591858E+0000
 -7.778661E-0001  3.534480E+0000
 -4.531056E+0000 -5.177001E+0000
  3.453529E+0000 -5.661086E+0000
  3.954006E+0000  2.283749E+0000
 -1.927118E+0000  2.196644E+0000
 -3.584850E+0000 -8.254438E-0001
  1.654682E-0001 -2.623517E+0000
  4.868815E+0000  2.752489E+0000
 -3.251984E+0000  4.325974E+0000
 -2.891742E+0000 -4.134663E+0000
  1.307134E+0000 -1.997322E+0000
  4.415978E+0000  2.688202E+0000
 -3.426266E+0000  6.066042E+0000
 -3.849626E+0000 -4.449918E+0000
  1.973501E+0000 -3.070817E+0000
  2.748372E+0000  8.922022E-0001
 -2.058045E-0001  2.634267E+0000
 -1.808048E+0000 -3.390627E+0000
  8.838468E-0001  4.693998E-0001
  5.789565E+0000  1.328768E+0000
 -3.834037E+0000  5.112163E+0000
 -2.630068E+0000 -2.484559E+0000
  3.075682E+0000 -1.818998E+0000
  1.258875E+0000  2.007267E+0000
 -2.036848E+0000  2.320320E+0000
 -2.023297E+0000 -2.420199E+0000
  2.146973E+0000 -4.022755E+0000
  4.206420E+0000  2.945486E+0000
 -1.918994E+0000  4.302280E+0000
 -4.611935E+0000 -3.575375E+0000
  1.340751E+0000 -6.536153E+0000
  3.243474E+0000  2.029865E+0000
 -1.361278E+0000  3.053278E+0000
 -2.186357E+0000 -4.012487E+0000
  3.530300E+0000 -4.086777E+0000
 -1.201515E+0000  2.624095E+0000
  1.263216E+0000 -1.468715E+0000
 -2.809038E+0000 -1.765608E+0000
  2.820190E-0001 -2.846761E+0000
  1.513600E+0000  1.422588E+0000
 -2.077996E-0001 -1.493944E-0001
 -2.464540E-0001 -3.688094E-0001
  9.003972E-0002 -1.892293E+0000
  1.297811E+0000 -2.451639E+0000
  9.235009E-0001  5.786068E-0002
 -1.070323E+0000  2.886559E+0000
 -2.689373E+0000 -1.077455E+0000
 -2.140587E+0000 -5.712166E-0001
  3.197852E+0000  9.144192E-0001
  1.521223E+0000  2.409130E+0000
 -3.157758E+0000  4.233967E-0002
  9.279886E-0001 -1.882040E+0000
  3.348200E-0001 -8.711148E-0001
  3.488508E-0001 -1.400168E+0000
 -9.047854E-0001 -7.561959E-0001
  4.065884E-0001 -1.967451E+0000
  1.282691E+0000  1.361718E+0000
 -1.489930E+0000  2.156063E+0000
  8.187079E-0001 -8.104696E-0001
 -3.517626E+0000  3.059986E+0000
  1.460350E+0000 -2.428751E-0001
 -3.627009E-0001  4.028908E-0001
  1.464368E+0000  9.490781E-0001
  4.772069E-0001 -2.391132E+0000
 -9.759225E-0001 -8.089772E-0001
 -5.687040E-0001  2.414451E+0000
 -7.657319E-0001 -8.429100E-0001
 -2.586266E-0001  8.637895E-0002
 -4.337026E-0002  4.359675E+0000
 -1.707345E+0000  3.068066E+0000
 -1.414173E+0000  3.589457E+0000
  7.444766E-0001 -9.534947E-0002
  5.013669E-0001 -1.795727E+0000
 -3.239070E-0002  1.790562E+0000
 -1.124559E+0000 -9.442990E-0001
 -6.336746E-0001  3.099355E+0000
  2.446841E-0001 -2.504265E+0000
  1.817287E+0000  6.600623E-0001
 -1.734026E+0000  3.986383E-0001
  8.754529E-0001  7.932689E-0001
 -2.452105E+0000  1.946185E+0000
  1.130932E+0000 -1.557715E+0000
  4.177136E-0001 -2.264354E+0000
  5.090174E-0001  9.557198E-0001
 -1.141981E+0000 -8.699047E-0001
 -1.179933E+0000 -3.038924E+0000
 -1.611419E+0000 -4.354255E-0001
  1.858834E+0000 -6.622616E-0001
 -1.064984E+0000  4.002026E-0001
  5.641975E-0001  1.821264E+0000
 -3.406266E+0000 -1.849209E+0000
  1.840335E+0000 -3.784925E+0000
  3.488448E+0000 -2.664323E-0001
 -2.121096E+0000  1.924852E+0000
 -6.144237E-0001 -3.010593E+0000
  6.981313E-0001 -1.755237E+0000
 -9.479965E-0002  2.068500E+0000
  3.139209E-0001  2.976147E+0000
 -1.580607E+0000  6.699741E-0001
 -5.114311E-0001  1.738790E-0001
  1.258280E+0000  1.011681E+0000
  1.438749E+0000  2.088505E-0001
  3.944471E-0001  3.835772E+0000
 -1.533729E+0000 -1.932117E+0000
 -2.195103E+0000 -2.315282E+0000
  2.360848E+0000  3.994205E-0001
  7.343163E-0001  3.660962E+0000
 -1.741924E+0000  8.914854E-0001
 -4.532953E-0001 -2.624050E+0000
  3.253246E+0000  5.529493E-0002
  1.163425E+0000  6.113241E+0000
 -2.489426E+0000  1.507744E+0000
  2.886730E-0001 -2.623301E+0000
  3.275239E-0001  3.683857E-0001
  2.288785E+0000  3.372307E+0000
 -2.368286E+0000  1.736094E+0000
 -2.254721E+0000 -2.484412E+0000
  1.255411E+0000 -5.106475E+0000
  4.168305E+0000  5.280363E-0001
 -2.440082E+0000  3.522391E+0000
 -2.856338E+0000  1.832636E+0000
 -3.368591E-0002 -3.487146E+0000
  4.088106E+0000 -4.471294E-0001
  5.741730E-0001  2.739653E+0000
 -2.273059E+0000 -2.429652E+0000
  1.606729E-0002 -5.017222E+0000
  1.992832E+0000 -5.231739E-0001
  1.329354E+0000  2.334575E+0000
 -2.969623E+0000  2.056493E+0000
  1.648702E+0000 -5.879384E+0000
  1.458043E+0000 -1.119896E+0000
 -1.079682E+0000  2.162968E+0000
 -1.281164E+0000  2.488799E+0000
 -2.757389E+0000 -1.520514E+0000
  1.772037E+0000 -5.454187E-0001
  7.367086E-0001  2.416438E+0000
 -7.160189E-0001 -1.245013E+0000
 -1.697159E+0000 -1.972332E+0000
  7.415054E-0001 -1.953548E+0000
  4.584324E-0001 -1.452484E+0000
 -1.126579E+0000  2.395781E+0000
 -1.985660E+0000  4.060333E-0001
 -8.974486E-0001 -2.730652E+0000
  3.795457E+0000 -1.379891E+0000
 -1.404239E+0000  3.530368E+0000
 -3.647611E-0001  3.990218E+0000
 -2.285798E+0000 -2.911453E+0000
  2.803779E+0000 -2.795159E+0000
  1.067301E+0000  6.046217E-0001
 -2.330991E+0000  1.965060E+0000
  2.613724E-0002 -7.475870E-0001
 -3.706173E-0002 -6.492023E-0001
  5.060556E-0001  1.938707E-0001
  1.303135E+0000  1.214437E+0000
  3.821956E-0001 -1.260828E+0000
 -3.139049E-0001  7.722231E-0001
  4.204894E+0000  1.211546E+0000
 -3.667661E+0000  2.001362E+0000
  9.795309E-0003 -2.545852E+0000
 -8.634943E-0002 -7.540823E-0001
  2.580620E+0000  1.782644E+0000
  1.106097E+0000  2.833867E+0000
 -2.600410E+0000 -7.366529E-0001
 -1.601689E+0000 -2.871297E+0000
  3.155725E+0000 -1.653213E+0000
 -1.190268E+0000  5.342093E+0000
 -2.979497E+0000 -5.128159E-0001
 -8.319450E-0001 -3.025483E+0000
 -1.109951E+0000 -2.902215E+0000
  4.174410E+0000  3.974232E+0000
 -3.819178E+0000  4.899536E+0000
 -1.342662E+0000 -3.874024E+0000
  9.300804E-0001 -1.180072E+0000
  1.996297E+0000  1.057579E+0000
 -1.888050E+0000 -2.022039E+0000
 -2.001806E+0000 -2.824809E+0000
  4.147153E+0000 -2.294720E+0000
  9.475780E-0001  2.733526E+0000
 -3.488345E+0000  3.223249E+0000
 -2.231329E+0000 -4.264778E+0000
  1.187253E+0000 -3.953784E+0000
  5.583009E+0000  2.942862E+0000
 -3.987124E+0000  4.301226E+0000
 -2.518489E+0000 -2.792065E+0000
  2.131520E+0000 -2.819917E+0000
  1.222208E+0000  4.512025E+0000
 -2.595418E-0001  2.049101E+0000
 -3.810970E+0000 -7.541786E-0001
  3.340886E+0000 -3.609199E-0002
  1.153928E+0000  2.139385E+0000
 -3.965279E-0001  2.562477E+0000
 -3.276502E+0000 -9.218735E-0001
  3.058060E+0000 -4.192434E+0000
  2.765867E+0000  2.354327E+0000
 -2.924689E-0001  2.466269E+0000
 -3.546665E+0000 -1.090309E+0000
 -1.330674E-0002 -2.695300E+0000
  3.288847E+0000  2.665952E+0000
 -2.588144E+0000  4.750424E+0000
 -2.169881E+0000 -2.199102E+0000
  1.213615E+0000 -5.290672E+0000
  2.045937E+0000 -2.120605E+0000
 -4.774478E-0001  3.975967E+0000
 -2.565368E+0000  1.156308E+0000
  2.136798E+0000 -3.959679E+0000
 -6.413262E-0001  3.058281E+0000
  1.149909E+0000  4.804882E-0001
 -4.921375E+0000 -2.930650E+0000
  2.507615E+0000 -3.734392E+0000
 -9.268093E-0001  2.611853E+0000
 -2.243990E+0000  1.380130E-0001
 -1.759266E+0000 -2.201284E+0000
  2.870296E+0000 -1.497810E+0000
 -9.941445E-0001  6.514569E-0001
  9.221624E-0001 -6.744560E-0001
 -1.661934E+0000 -6.545916E-0002
  2.117071E+0000 -1.103809E+0000
  6.331201E-0001  1.062101E+0000
 -2.934718E+0000  9.062857E-0001
  5.107393E-0001 -2.885914E+0000
  3.551937E+0000  1.337834E+0000
 -2.414613E+0000  8.573320E-0001
 -2.354255E-0001 -1.994234E+0000
 -1.519616E-0001  5.529430E-0001
  9.717118E-0001  9.518736E-0001
  1.404920E-0001 -6.614898E-0001
 -1.662085E+0000  4.137969E-0001
  1.205326E+0000 -7.124870E-0001
 -1.827182E+0000 -1.426737E+0000
  6.908326E-0001 -5.348885E-0001
  1.092905E+0000 -1.214867E+0000
 -1.711477E+0000  3.583146E+0000
 -2.166388E-0001 -2.106115E-0001
 -5.485945E-0001 -4.178255E+0000
  2.479155E+0000 -1.708564E+0000
 -1.561314E+0000  4.142152E+0000
 -1.665753E+0000 -1.025161E+0000
  1.397121E+0000 -3.633371E+0000
  3.647664E-0001 -4.698010E-0001
 -4.383172E-0002  2.737096E+0000
 -1.629679E-0001 -3.637855E-0001
  4.633925E-0002 -6.424019E+0000
  4.856802E-0001  1.845675E-0001
  1.448106E+0000  1.685862E+0000
 -2.704884E+0000  4.993046E-0001
  1.415514E+0000 -8.459626E-0001
  9.330883E-0001 -2.089295E-0001
 -2.205335E+0000 -7.419173E-0001
  1.860833E-0003 -7.804808E-0002
  3.112716E+0000 -1.251347E+0000
  1.256450E+0000  1.888540E+0000
 -8.914123E-0001  3.747919E+0000
 -2.269254E+0000 -1.722741E+0000
  2.229962E+0000 -3.088796E+0000
  1.616561E+0000  5.929868E-0001
 -3.882624E-0001  3.988654E+0000
 -1.630326E+0000 -2.370461E+0000
  8.165477E-0002 -4.304623E+0000
  3.889385E+0000 -4.373516E-0001
 -1.713359E+0000  1.772347E+0000
 -3.008366E+0000  2.940456E+0000
 -1.984267E-0001 -3.572349E+0000
  1.839690E+0000 -6.943121E-0001
  5.918254E-0001  1.102087E+0000
 -4.104186E+0000  8.986249E-0001
 -1.384569E+0000 -3.244830E+0000
  2.657631E+0000 -1.760860E+0000
 -4.662706E-0001  2.424865E+0000
 -2.166696E+0000 -2.340514E+0000
 -1.305661E+0000 -4.619230E+0000
  3.313984E+0000 -6.393161E-0001
  9.448927E-0001  1.552817E+0000
 -1.402985E+0000  3.254038E+0000
 -5.937796E-0001 -1.562588E+0000
  2.894779E+0000  1.111163E+0000
 -1.989447E+0000 -1.881312E-0001
  2.592353E+0000 -2.104911E+0000
 -6.021087E-0001  3.371132E+0000
  3.610450E-0001  6.361598E-0001
  9.136088E-0001 -2.878978E+0000
 -2.097932E+0000 -3.863306E-0001
  3.315509E+0000  1.541590E+0000
 -2.531367E+0000  2.160483E+0000
 -1.382102E+0000  3.242293E-0001
 -9.163739E-0001 -3.157472E+0000
 -4.063686E-0001 -1.066279E+0000
  1.655111E+0000 -4.581871E-0001
 -1.155860E-0001  2.263995E+0000
 -3.270410E+0000 -2.241600E+0000
  3.889921E+0000 -1.705309E+0000
 -1.197692E+0000  3.733373E+0000
 -5.630397E-0001 -8.836184E-0001
  1.411708E+0000 -2.508747E+0000
  2.463642E+0000 -7.138597E-0001
  1.356087E+0000  3.733526E+0000
 -5.166962E+0000  1.913165E+0000
 -4.493171E-0002 -3.512987E+0000
  1.052639E+0000  9.254841E-0002
  1.980324E+0000  3.236774E+0000
 -1.882905E+0000  1.723262E-0001
 -4.910818E-0001 -4.202057E+0000
  1.259337E+0000 -7.763632E-0001
  1.047177E+0000  1.978010E+0000
 -3.208242E+0000 -2.745961E-0001
  2.680995E-0001 -2.960435E+0000
  4.642688E+0000  2.680189E+0000
 -1.599630E+0000  2.421227E+0000
 -3.102769E+0000 -2.435783E+0000
  2.967996E+0000 -2.770847E+0000
  7.057487E-0001  7.866175E-0001
 -1.481433E+0000  2.178125E+0000
 -2.707053E+0000 -5.005219E-0001
  1.789858E+0000  1.048007E+0000
 -1.571265E+0000  1.017531E+0000
  2.667156E-0001  6.891215E-0001
  5.374094E-0001 -8.648224E-0001
 -9.093201E-0001 -3.410376E-0001
  1.728118E+0000  4.014832E+0000
 -7.621494E-0001 -3.394096E+0000
 -2.353006E+0000 -1.531208E+0000
  6.706664E+0000 -6.800917E-0001
 -3.569473E+0000  7.309005E-0001
 -6.217358E-0001 -2.529450E+0000
  1.809417E+0000 -1.457591E+0000
  1.174678E+0000  1.064565E+0000
 -2.963625E+0000  1.874945E+0000
 -1.635630E+0000 -2.720009E+0000
  1.846361E+0000 -1.046286E+0000
  9.248262E-0001  4.715126E+0000
 -1.916331E+0000  9.460777E-0001
 -6.089704E-0001 -4.036292E+0000
  1.369820E+0000 -2.324330E+0000
  1.936643E+0000  3.490931E+0000
 -1.869765E+0000  3.479385E+0000
 -3.965209E+0000 -2.272205E+0000
  4.005806E+0000 -4.087896E+0000
  1.244694E-0001  4.987850E+0000
 -1.231134E+0000  7.929675E-0001
 -3.417139E+0000 -1.086476E+0000
  1.966750E+0000  2.154759E-0001
 -2.240941E-0001  4.166903E+0000
 -1.615099E+0000  1.308862E+0000
 -3.116559E+0000 -1.252636E+0000
  2.498727E+0000 -5.254053E+0000
  3.161322E+0000  3.939316E+0000
 -2.742957E+0000  2.291114E+0000
 -2.548795E+0000 -1.889871E+0000
  2.061270E+0000 -2.314909E+0000
  2.419905E+0000  1.322452E+0000
 -4.302857E+0000  1.127166E+0000
  3.980837E-0001 -2.920854E+0000
  2.140007E+0000 -1.260669E+0000
  2.517514E+0000  3.188009E+0000
 -1.394612E+0000  4.197775E-0001
 -4.629671E+0000 -6.772174E-0001
  4.038050E+0000 -2.451123E+0000
  1.584144E+0000  4.388302E+0000
 -3.537874E+0000  3.595839E+0000
 -1.797941E+0000 -3.567558E+0000
  8.558574E-0001 -2.044880E+0000
  1.715927E-0001  1.875069E+0000
 -4.473637E-0001  2.255516E-0001
 -2.671231E+0000 -1.581550E-0001
  4.169361E+0000 -1.382705E+0000
 -4.479394E-0001  5.230126E-0001
 -1.444986E+0000 -9.255244E-0001
  1.275514E+0000 -1.750341E+0000
 -5.457744E-0001 -9.410668E-0001
 -5.362357E-0001  1.454503E+0000
 -3.944202E-0001 -1.016588E+0000
 -2.038668E+0000 -2.902751E+0000
  9.923707E-0001 -1.405603E+0000
  1.027186E+0000  1.282984E+0000
 -5.044001E-0001 -5.602968E-0001
 -1.392797E+0000 -1.454277E+0000
  3.159881E+0000 -2.231371E+0000
 -3.755266E-0001  8.849304E-0001
 -9.307178E-0001  7.939296E-0001
  9.069382E-0001 -3.088585E-0001
 -5.544641E-0001 -1.382227E-0001
  3.492289E+0000 -1.738233E+0000
 -2.814800E+0000  3.896159E+0000
 -1.173513E+0000 -3.391476E+0000
 -2.796425E-0001 -3.888740E+0000
  5.692418E+0000 -9.200900E-0001
 -1.994130E+0000  5.308003E+0000
 -2.926636E+0000 -1.264677E+0000
 -6.377164E-0001 -5.240332E+0000
  5.296660E+0000 -1.992396E-0001
 -1.607012E-0001  3.677276E+0000
 -3.375489E+0000 -8.737399E-0001
 -3.919362E-0001 -4.627776E+0000
  2.930123E+0000 -1.459627E+0000
  4.870951E-0002  4.269270E+0000
 -1.060864E+0000  7.809620E-0002
  1.231453E-0001 -2.906857E+0000
  1.697149E+0000 -3.664535E-0001
  1.014994E-0001  2.542805E+0000
  3.122985E-0001  2.023101E+0000
 -2.021374E+0000  1.689174E+0000
  3.134840E+0000 -2.336600E+0000
  2.565826E-0001  2.582497E+0000
 -5.341407E-0002  1.233171E+0000
 -5.897582E-0001 -5.492252E-0001
  2.406426E+0000 -1.962495E+0000
  1.554506E+0000  3.789076E+0000
 -2.160809E+0000  1.532201E+0000
 -5.257975E+0000 -4.874411E+0000
  5.978144E+0000 -1.064835E+0000
  1.892086E+0000  5.947967E+0000
 -1.271003E+0000  1.651737E+0000
 -3.502302E+0000 -3.627823E+0000
  3.758079E+0000 -2.161194E+0000
  3.528648E+0000 -4.450813E-0002
 -1.326324E+0000  4.200696E+0000
 -3.603457E-0001 -1.997954E+0000
  9.188081E-0002 -1.642806E+0000
  2.298388E+0000 -8.336501E-0002
  1.007825E+0000  3.513388E-0001
 -1.404093E+0000 -2.101697E+0000
  9.620322E-0001 -1.121991E+0000
  3.131210E+0000  3.242584E+0000
 -1.142331E-0001  2.882546E+0000
 -2.783312E+0000  5.508773E-0001
  3.699393E+0000 -2.426932E+0000
  7.682240E-0001  4.640830E+0000
 -1.407710E+0000  2.602139E+0000
 -2.291002E+0000 -4.691914E+0000
  3.078832E+0000 -2.417750E+0000
  3.524474E+0000  1.525317E+0000
 -1.992791E+0000  3.524913E+0000
 -6.556593E-0001 -2.504695E+0000
  4.483570E-0001 -2.520035E-0001
  1.533338E-0001 -4.495578E-0001
 -3.823347E-0001 -1.360022E+0000
  2.452068E+0000 -3.748205E-0001
 -2.664394E+0000  2.530059E+0000
  2.804226E-0001 -2.726650E+0000
  1.408104E+0000 -2.168886E+0000
  5.316889E-0002  2.142981E+0000
 -4.554539E-0001 -1.473874E-0001
 -1.902166E+0000 -1.073410E+0000
 -1.811660E-0001  1.214725E+0000
  2.504034E+0000 -7.524278E-0001
 -4.319332E+0000  1.538123E+0000
  3.464092E+0000 -3.514787E+0000
 -1.337879E-0001 -7.061460E-0001
  2.656425E+0000  7.008327E-0001
 -2.526206E-0001  1.707371E+0000
 -2.078207E+0000 -2.970890E+0000
  1.820935E+0000 -4.315164E+0000
  1.155038E+0000  4.395074E+0000
 -5.751274E-0001  3.352349E+0000
 -2.254445E+0000 -2.918554E+0000
 -8.576952E-0001 -2.992575E+0000
  4.658543E+0000  1.093125E+0000
 -1.568254E+0000  2.107755E+0000
 -2.470928E+0000 -3.728065E+0000
  3.723215E+0000 -2.303223E+0000
  1.650235E+0000  3.769296E+0000
 -3.950651E+0000  1.675045E+0000
 -1.199204E+0000 -5.325985E+0000
  3.885316E+0000 -1.024048E+0000
  5.647948E-0001  3.456054E+0000
 -3.396090E+0000  3.794630E+0000
 -1.557033E+0000 -4.605768E+0000
  3.211733E+0000 -1.280382E+0000
  3.549287E-0001  4.353881E+0000
 -2.603061E+0000  4.197965E+0000
 -8.397636E-0001 -3.685455E+0000
  3.970108E+0000 -3.091589E-0001
  6.605627E-0001  4.470991E+0000
 -3.538191E+0000  9.424373E-0001
 -2.753945E+0000 -4.576683E+0000
  3.340839E+0000 -1.805688E+0000
  1.860749E+0000  5.008314E+0000
 -5.445707E+0000  1.605100E+0000
 -1.530476E+0000 -1.663845E+0000
  3.460652E+0000 -2.149369E+0000
  3.434597E+0000  5.228362E+0000
 -2.506828E+0000  1.289703E+0000
 -2.518296E+0000 -4.617712E+0000
  3.072688E+0000 -2.211855E+0000
  2.924075E+0000  2.325545E+0000
 -1.884858E+0000  3.751943E+0000
 -2.074249E+0000 -1.980419E+0000
  1.443584E+0000 -4.931790E-0001
 -2.671244E-0001 -1.093055E+0000
 -2.169106E+0000  2.435778E+0000
  1.396322E+0000 -1.723550E+0000
 -2.131906E+0000  1.579829E+0000
  1.559685E+0000 -2.312492E+0000
 -8.330051E-0001  1.417228E-0001
  6.474511E-0001  5.067274E-0001
 -1.161899E+0000 -1.009320E-0001
 -2.164210E+0000  3.665676E-0002
  2.476495E+0000 -1.054882E+0000
  5.700445E-0001  9.266902E-0001
 -1.693522E+0000  3.438424E+0000
 -2.956876E+0000 -2.100318E+0000
  5.789680E-0001 -2.217574E+0000
  3.476456E+0000  4.413791E-0001
 -4.082520E+0000  3.641011E+0000
 -8.937726E-0001 -1.072295E+0000
  3.831897E-0001 -3.629648E+0000
 -7.263455E-0001  2.062253E+0000
  7.522539E-0001  5.472051E-0001
 -1.869125E+0000 -2.263657E+0000
  1.834197E+0000 -3.384252E+0000
  3.648665E+0000  2.053584E+0000
 -2.340015E+0000  1.267503E+0000
 -1.784517E+0000 -2.325175E+0000
  1.202414E+0000 -1.844059E+0000
  2.307602E+0000  1.682814E+0000
  1.589985E+0000 -2.974314E-0001
 -2.988646E+0000 -1.442612E+0000
  3.412451E-0001 -9.729710E-0003
  2.456381E+0000 -2.769960E+0000
  5.255272E-0001  1.447795E+0000
 -6.669956E-0001  8.406290E-0001
 -3.613489E+0000 -2.428608E+0000
  4.543292E+0000 -4.174195E+0000
  1.435274E+0000  2.047220E+0000
 -2.821882E-0001  4.959145E+0000
 -1.851549E+0000 -5.364618E-0002
 -1.637361E+0000 -1.961318E+0000
  5.685747E+0000 -1.219665E+0000
  2.582560E+0000  4.104118E+0000
 -3.596146E+0000  8.033283E-0001
 -6.903302E-0001 -5.306188E+0000
  1.182454E+0000 -1.093669E+0000
  1.335985E+0000  3.815899E+0000
 -2.649700E+0000  1.630439E+0000
 -1.769575E+0000 -7.495053E-0001
  2.854435E+0000 -2.751399E+0000
 -1.487287E+0000  1.665017E+0000
  6.279801E-0001  6.645600E-0002
 -1.308219E+0000 -1.105507E+0000
  2.364013E+0000 -8.220085E-0001
 -7.365122E-0001 -7.136316E-0001
 -4.371621E-0001  4.312460E+0000
 -1.098604E+0000 -1.692456E+0000
 -1.751094E+0000 -3.693403E+0000
  3.538149E-0001  1.983052E+0000
  9.628817E-0001  8.322962E-0001
 -2.485254E+0000 -4.514635E-0001
 -4.633322E-0001 -3.217325E+0000
  2.887673E+0000 -1.418477E+0000
  3.756175E-0001  5.338833E+0000
 -8.902182E-0001  3.299955E+0000
 -1.812019E+0000 -2.988500E+0000
  3.511385E+0000 -2.656455E+0000
  2.062100E+0000  2.511307E+0000
 -2.177765E+0000  1.503335E+0000
 -3.743158E+0000 -3.648665E+0000
  1.958735E+0000 -1.279472E+0000
  2.362410E+0000  8.277584E-0001
 -2.462380E+0000  1.723167E+0000
 -2.369698E-0001 -4.586295E+0000
  8.919794E-0001 -7.185351E-0001
  9.645298E-0001  1.480812E+0000
 -4.915487E-0001 -2.334410E-0001
 -1.039570E-0001 -1.819366E+0000
  2.059756E+0000 -2.381704E-0001
 -1.769513E+0000  3.640514E+0000
  8.636517E-0001 -1.436405E+0000
  5.645528E-0001 -1.446477E-0001
  4.713093E-0001 -1.832909E+0000
  2.316531E+0000  1.616916E+0000
 -3.604489E+0000  1.159611E+0000
 -1.567842E-0001 -1.068006E+0000
  9.161137E-0002 -3.751260E+0000
  2.733164E+0000  9.446670E-0001
 -8.003818E-0001  3.018226E+0000
 -3.121387E+0000 -2.641206E+0000
  3.047475E+0000 -4.004940E+0000
  2.084640E-0001  3.283338E+0000
 -2.534519E+0000  4.374191E+0000
 -1.299267E+0000  2.917652E-0001
  1.427614E+0000 -2.438135E-0001
  7.436268E-0001  1.005669E+0000
 -5.010627E-0001 -1.187511E+0000
  1.106175E+0000 -4.064459E+0000
  1.866675E+0000  1.951099E+0000
  2.870639E+0000  2.427869E+0000
 -2.396961E+0000  3.952865E+0000
 -1.049700E+0000  4.839878E-0001
 -1.741078E+0000 -2.601972E+0000
  3.875378E-0002 -2.941617E-0001
  1.831935E+0000  1.523886E-0002
 -1.631877E+0000 -1.133670E+0000
 -6.782183E-0001 -2.278028E+0000
  8.457950E-0001  2.182698E+0000
 -2.330356E+0000  1.101794E+0000
  2.943314E+0000 -1.707206E+0000
  9.829518E-0001  4.483409E-0001
 -1.325381E+0000  9.738304E-0001
  3.499721E-0001 -3.173613E+0000
 -4.976359E-0001 -3.032831E-0001
  1.719423E+0000  4.656388E+0000
 -1.450610E+0000 -3.194321E+0000
 -8.625325E-0001 -1.750245E+0000
  2.989281E+0000 -3.770604E-0001
 -1.385788E+0000  5.900898E+0000
 -1.631541E+0000 -1.488827E+0000
 -4.260997E-0001 -3.133261E+0000
  5.532349E+0000  2.806219E+0000
 -3.986636E+0000  2.600048E+0000
 -3.158146E+0000 -1.603054E+0000
  1.979393E+0000 -2.137057E+0000
 -6.593153E-0001  4.647771E+0000
 -4.098086E-0001  1.053404E+0000
 -2.549765E+0000 -3.339201E+0000
  1.943315E+0000  3.529326E-0001
  1.873801E+0000 -8.712446E-0001
 -4.132446E+0000  4.011562E+0000
 -1.010920E+0000 -1.892743E+0000
  1.175169E+0000 -4.009161E+0000
  1.807126E+0000  4.603693E+0000
  1.701103E-0001  2.579692E+0000
 -2.201457E+0000  8.249486E-0002
  1.958761E+0000 -2.846337E+0000
  2.426251E+0000  2.178204E-0001
 -5.508577E-0001  1.753138E+0000
 -2.699315E+0000 -2.926777E+0000
  1.491665E+0000 -2.651169E+0000
  8.179490E-0001  1.383072E+0000
 -2.105573E-0001  4.667913E+0000
 -2.091725E+0000 -1.756048E+0000
  9.384869E-0001 -3.792653E+0000
  3.177450E+0000  2.481657E+0000
 -2.358593E+0000  1.539020E+0000
 -3.402707E+0000  1.814850E+0000
  4.220774E+0000 -3.207444E+0000
 -2.014432E-0001  3.876173E+0000
  3.202729E-0001  4.621299E-0001
 -3.020145E+0000  8.805731E-0001
  1.554344E+0000 -2.553530E+0000
  8.530422E-0001  4.317258E-0001
  2.971134E-0001  3.742310E+0000
 -1.841235E+0000  3.272238E-0001
 -2.804691E+0000 -5.064411E+0000
  4.771067E+0000 -8.426615E-0001
  9.552879E-0001  6.370093E+0000
 -6.703630E+0000  9.473728E-0001
  2.170188E+0000 -5.538876E+0000
  2.526819E+0000  7.696468E-0001
  2.468311E-0001  6.765350E+0000
 -7.302255E-0001  1.025920E-0001
 -9.873145E-0001 -2.818613E+0000
  3.680037E+0000  6.869062E-0002
  1.592243E+0000  2.899243E+0000
 -5.320485E+0000  1.520823E+0000
  6.468643E-0001 -5.100766E+0000
  3.533677E+0000  4.166356E-0001
  8.026669E-0001  4.019908E+0000
 -3.479177E+0000 -1.644945E-0001
  6.703507E-0001 -3.915020E+0000
  1.393566E+0000  1.556227E+0000
  5.550384E-0001  2.365072E+0000
 -2.568250E+0000  1.064153E+0000
 -4.943782E+0000 -2.469813E+0000
  2.846780E+0000 -2.102322E+0000
  2.473494E-0001  2.731947E+0000
 -4.961141E-0001  1.016223E+0000
 -3.491951E+0000 -2.718996E+0000
  1.744202E+0000 -2.525758E+0000
  4.800735E+0000 -2.734990E-0001
 -1.686222E+0000  5.370422E+0000
 -3.751229E+0000 -2.410584E+0000
  2.613529E+0000 -5.183956E+0000
  4.114735E+0000  1.041570E+0000
 -2.861665E+0000  3.830404E+0000
 -7.623311E-0001 -1.572210E+0000
  1.320990E+0000 -2.376808E+0000
  2.242789E+0000  9.633367E-0001
 -9.238420E-0001 -1.658767E+0000
 -1.495990E+0000 -1.622272E+0000
  2.216997E+0000 -5.612590E-0001
 -7.596392E-0002  1.263265E+0000
 -2.157837E+0000 -2.876393E-0001
  9.370402E-0001 -3.035979E-0001
  6.534365E-0001 -2.369410E+0000
 -3.378744E-0001  1.846870E+0000
  2.057057E+0000 -7.918103E-0001
 -1.042096E+0000  1.355525E-0001
  2.309502E+0000 -3.567641E+0000
 -6.858835E-0002 -1.319549E+0000
  4.163108E-0001  7.209675E-0001
 -1.245332E+0000 -1.898009E+0000
  2.036294E+0000 -1.686875E+0000
 -2.638568E+0000  2.535780E-0001
  2.626369E+0000 -1.187421E-0001
 -4.917549E-0001  9.237707E-0001
  5.507811E-0001  2.139427E-0001
 -3.695100E+0000 -1.867029E+0000
 -2.625220E-0001 -4.910441E+0000
  1.568679E+0000  3.869456E+0000
  5.598952E-0001  4.989967E+0000
 -4.664332E+0000 -1.321399E+0000
 -8.969956E-0001 -4.763565E+0000
  4.360442E+0000 -1.592662E+0000
 -9.001075E-0001  6.093049E+0000
 -2.741681E+0000 -1.524318E+0000
 -2.326595E-0001 -3.048341E+0000
  4.522705E+0000  2.401271E+0000
 -1.235271E+0000  4.886112E+0000
 -4.212563E+0000 -1.147303E+0000
 -5.770433E-0001 -3.383398E+0000
  3.503264E+0000  2.182218E-0001
 -1.536829E-0001  3.760843E+0000
 -2.369305E+0000  2.063527E+0000
 -1.901313E+0000 -8.265003E-0001
  2.487799E+0000 -2.132545E-0001
  1.460146E+0000  2.228529E+0000
 -2.210490E+0000  3.950394E-0001
 -1.756695E+0000 -3.893775E+0000
  5.081271E+0000 -5.860420E+0000
  1.613665E+0000  2.669949E+0000
 -2.325516E+0000  3.689408E+0000
 -2.319608E+0000 -2.482767E+0000
  2.376954E+0000 -1.026869E+0000
  1.890961E+0000  4.944902E+0000
 -3.852190E+0000  4.079913E+0000
 -9.036275E-0001 -3.581825E+0000
  2.080443E+0000 -2.386185E+0000
  4.496129E+0000  2.413025E+0000
 -4.883486E+0000  6.329416E+0000
 -1.265777E+0000 -2.267152E+0000
  1.056387E+0000 -8.289893E-0001
  1.796692E+0000  2.940385E+0000
 -2.095896E+0000  2.667274E+0000
 -3.865203E+0000 -4.536529E+0000
  3.459270E+0000 -2.380750E+0000
  4.226726E+0000  5.266335E+0000
 -2.086946E+0000  4.273582E+0000
 -4.624981E+0000 -4.535483E+0000
  3.591213E+0000 -6.911012E+0000
  1.878149E+0000  2.636006E+0000
 -2.812750E+0000  2.979557E+0000
 -2.342757E+0000 -2.460056E+0000
  2.166062E+0000 -3.189333E+0000
  1.170599E+0000  1.497692E+0000
 -3.928410E-0001  4.038036E+0000
 -1.560055E+0000 -9.908637E-0001
 -2.026122E-0001 -1.415973E-0001
  4.172831E+0000 -2.749168E-0001
 -1.580921E+0000  1.652915E+0000
 -2.223549E+0000  4.105639E-0001
  1.877716E+0000 -3.526664E-0001
 -1.753694E+0000  3.392255E+0000
 -3.919044E-0001  5.094385E-0001
  3.045704E-0001 -2.098007E+0000
  1.740297E+0000 -1.310695E-0001
  5.822220E-0001 -4.659503E-0001
 -1.184287E+0000 -1.430205E+0000
 -1.091153E-0001 -2.387587E+0000
  4.960542E-0001 -3.025312E+0000
  2.905285E+0000 -1.276404E+0000
  3.883848E-0001  4.554422E+0000
 -2.458691E+0000 -2.628909E-0001
  6.054070E-0001 -4.038096E+0000
  2.949854E+0000  1.346792E+0000
  1.641206E-0001  2.787851E+0000
 -2.346755E+0000  3.500981E+0000
 -2.176495E+0000 -2.298507E+0000
  3.903891E+0000  1.301659E-0001
  1.924277E+0000  4.036417E+0000
 -4.861443E+0000  1.646570E+0000
 -2.244487E+0000 -5.242937E+0000
  3.532618E+0000 -3.702157E+0000
  3.277855E+0000  5.549220E+0000
 -3.344500E+0000  1.585602E+0000
 -7.156863E-0001 -5.221673E+0000
  3.216995E+0000 -3.597836E+0000
  7.312670E-0002  3.170551E+0000
 -8.491812E-0001  9.027536E-0002
  8.408363E-0001 -3.018616E+0000
  2.374441E+0000  7.193959E-0001
  3.371376E-0001  2.450271E-0001
 -1.073652E+0000 -1.285729E-0001
  9.715935E-0001  8.263316E-0002
  5.074105E-0001 -2.802577E+0000
  3.472352E-0001  1.973482E+0000
 -2.546604E+0000  1.135493E+0000
  1.883366E-0001  1.799793E-0001
 -6.483131E-0001 -1.682015E+0000
  7.577401E-0001  3.720825E+0000
 -3.709203E-0001 -4.808641E+0000
  9.745475E-0002 -3.112022E+0000
  1.692134E+0000  1.395344E+0000
 -1.358869E+0000  8.420782E-0001
 -1.255516E-0001 -1.544849E+0000
 -1.657606E+0000 -2.657128E-0002
  1.630613E-0001 -8.565083E-0001
  1.187837E+0000 -1.344283E+0000
 -4.971660E-0001  1.338085E+0000
  1.072920E+0000  1.683217E+0000
  8.543997E-0001  3.205935E-0001
 -1.649994E+0000 -9.623813E-0001
 -9.595020E-0001 -1.789481E+0000
  3.506803E+0000  1.294763E+0000
 -2.996190E+0000  2.787886E+0000
 -1.233652E+0000  9.281252E-0002
 -1.235721E+0000 -2.407800E+0000
  3.835095E+0000  3.384501E-0002
 -3.912415E+0000  3.904735E+0000
 -1.476428E+0000 -2.068436E+0000
  3.787849E-0001 -1.318587E-0001
  1.765224E+0000  1.151540E+0000
 -2.017163E+0000  1.707957E+0000
 -7.100410E-0001 -3.172199E-0001
  1.671872E+0000 -1.727165E+0000
  7.992722E-0003  1.091755E+0000
 -9.605868E-0001  2.801776E+0000
 -1.014735E+0000  5.715718E-0001
 -5.844557E-0001 -2.635779E+0000
  5.056816E-0001  4.770551E-0001
  2.003529E+0000  9.526244E-0001
 -2.466791E+0000  1.181188E+0000
  1.374178E+0000 -9.122122E-0001
  5.172092E-0001 -1.611623E-0001
 -5.939989E-0001  3.654138E+0000
 -1.694390E+0000 -5.476022E+0000
  7.699701E-0001 -4.138088E+0000
  3.207230E+0000 -1.108683E+0000
 -1.291738E+0000  4.215596E+0000
 -3.078051E+0000 -5.416504E+0000
  1.399211E+0000 -3.902378E+0000
  4.018878E+0000  2.954964E+0000
 -1.100134E+0000  1.350536E+0000
 -3.497018E+0000 -6.396507E-0001
  9.242256E-0001 -4.774674E+0000
  2.432658E+0000 -2.805582E-0001
  7.446074E-0001  3.288686E+0000
 -1.344619E+0000  2.544685E+0000
  2.243218E-0001 -3.236596E+0000
  7.031537E-0001 -3.264099E-0001
 -1.726350E-0001  1.149533E+0000
 -5.245714E-0001 -5.093825E-0001
  1.751882E+0000  2.888427E-0001
 -8.532453E-0001 -4.092095E-0001
  8.515773E-0001  1.959657E+0000
 -7.359080E-0001 -4.564557E+0000
  4.566651E-0001 -1.248365E+0000
  2.310907E+0000 -1.205241E+0000
 -8.672560E-0001  3.670881E+0000
 -1.173045E+0000  9.565940E-0001
 -5.558611E-0001  9.722561E-0001
 -1.295367E+0000 -1.057873E+0000
  3.860244E+0000 -9.503631E-0001
  5.149867E-0001  3.500914E+0000
  4.585181E-0002 -2.121812E+0000
  9.353511E-0001 -1.710486E+0000
  7.094632E-0001  8.233656E-0001
  8.864992E-0001  4.312702E+0000
 -4.102307E+0000 -3.389464E+0000
  2.843223E-0001 -2.023335E+0000
  4.138661E+0000  2.093802E+0000
 -3.824200E+0000  4.525287E+0000
 -1.525341E+0000 -8.170489E-0001
 -2.878895E-0001 -4.465404E-0001
  3.354285E+0000  1.911776E+0000
 -2.801272E+0000  1.749405E+0000
 -1.013381E+0000 -3.584098E-0001
  7.360253E-0001 -1.769364E+0000
  9.904929E-0001 -1.078692E+0000
  6.109593E-0001  5.494398E-0001
 -5.270209E-0001 -1.810883E+0000
  1.302511E+0000 -3.120193E+0000
  5.883695E-0001  2.964690E+0000
 -2.930508E-0001  1.766436E-0001
 -1.993237E+0000  9.237918E-0002
  2.603606E+0000 -2.101273E+0000
  4.857158E-0001  6.285771E-0001
  2.557803E-0001  2.698096E+0000
 -2.935065E+0000  2.037604E+0000
  7.328568E-0001 -4.330215E+0000
  1.974034E+0000 -1.263077E+0000
  2.019164E-0001  1.506011E+0000
 -2.521198E+0000 -1.592334E+0000
  2.550108E+0000 -2.120024E+0000
 -1.506795E-0001  4.202573E+0000
 -1.559330E+0000  1.711135E+0000
  5.765221E-0001 -2.537396E+0000
 -8.686843E-0001  2.851804E+0000
  2.722845E+0000  1.518778E+0000
 -3.003180E+0000 -2.957154E-0001
  1.274271E+0000 -4.438010E+0000
  2.238162E+0000 -1.604399E+0000
  1.152115E+0000  2.518410E+0000
  1.069325E-0002  1.407010E+0000
 -2.910548E+0000 -3.193109E+0000
  1.800364E+0000 -4.251679E+0000
  2.768801E+0000  3.837745E+0000
 -1.810153E+0000  1.616338E+0000
 -3.541767E+0000 -2.859051E+0000
  1.511886E+0000 -5.847068E+0000
  3.542149E+0000  2.167986E+0000
 -2.635450E+0000  6.138845E+0000
 -3.568297E+0000 -4.277177E+0000
  2.079699E-0001 -3.033178E+0000
  3.412156E+0000  2.526214E+0000
 -2.068945E+0000  3.785960E+0000
 -4.040748E+0000  6.018582E-0001
  3.766173E+0000 -5.197900E+0000
 -8.105549E-0001  3.932970E+0000
  5.722061E-0001  3.236744E+0000
 -1.381540E+0000 -1.536856E+0000
 -1.202806E-0001 -3.319749E+0000
  8.736094E-0001  1.183283E+0000
 -5.547329E-0001  1.233500E+0000
 -2.084459E+0000 -6.341390E-0001
  3.420152E+0000 -9.351880E-0001
 -4.606313E-0001 -1.118187E+0000
  9.078304E-0002  4.407172E+0000
  2.724261E-0001  7.380083E-0001
 -3.336921E+0000 -9.232850E-0001
  1.384143E+0000 -3.653633E+0000
  1.400671E+0000  1.998480E+0000
  7.737485E-0001  2.309797E+0000
 -3.269136E+0000 -1.407057E+0000
  1.237555E+0000 -2.754640E+0000
  5.252283E-0001 -1.410789E+0000
  5.876992E-0001  2.113908E+0000
 -3.494349E+0000  2.368948E+0000
 -1.870897E+0000 -1.945681E+0000
  5.684290E-0001 -1.797919E+0000
  1.269187E+0000  1.617364E+0000
 -7.200287E-0001  2.237539E+0000
 -1.772312E+0000 -6.014429E+0000
  1.886570E+0000 -8.818977E-0001
  3.156934E+0000  3.391785E+0000
 -5.680129E+0000  4.138364E+0000
 -9.864064E-0001 -3.409400E+0000
  1.847536E+0000 -2.474960E+0000
  2.166431E+0000  1.817936E+0000
 -1.945277E+0000  1.888018E+0000
 -2.170521E+0000 -8.389039E-0001
 -9.719366E-0002 -3.171454E+0000
  1.350512E+0000 -2.955057E-0002
 -9.322807E-0001  1.212646E-0001
 -5.695686E-0001 -1.293155E+0000
  2.999745E+0000 -1.743419E+0000
  1.154163E+0000  5.547521E-0001
 -2.791745E+0000  1.675333E+0000
  6.310317E-0001 -4.245865E-0001
 -1.076210E+0000  1.646371E+0000
  4.037845E+0000 -4.768569E-0001
 -2.835439E+0000  3.079185E+0000
 -1.314273E-0001 -4.275819E-0002
  1.451214E+0000 -3.231832E+0000
  6.805132E-0001  2.740731E-0001
  1.601619E+0000  2.280057E+0000
  5.187086E-0002  3.046723E+0000
 -1.816654E+0000 -3.413503E+0000
 -7.577403E-0001  1.332979E+0000
  7.650518E-0001 -2.407188E+0000
 -2.734515E+0000 -1.086488E+0000
  5.265457E-0001  5.680847E-0001
  2.480809E+0000  2.511764E+0000
 -1.496774E+0000  6.494648E-0001
 -1.198599E+0000 -6.708712E-0001
  3.075960E+0000 -4.952765E+0000
  5.406909E-0002  3.695430E+0000
  1.132761E+0000  2.104904E+0000
 -5.704169E-0001 -2.350599E+0000
  5.631654E-0002  6.046682E-0001
  2.413400E+0000 -4.841065E-0001
 -1.915678E+0000  3.132564E+0000
 -1.871566E+0000 -3.664718E-0001
 -2.027011E-0001 -2.194964E+0000
  2.078521E+0000 -1.379757E-0001
 -1.540707E+0000  4.757379E+0000
 -2.033785E+0000 -4.182921E-0001
  2.405080E+0000 -1.547251E+0000
  3.574252E-0001  3.763692E-0001
 -1.683671E+0000  4.321225E+0000
 -2.938531E+0000 -1.321938E-0001
  2.287044E+0000 -3.066409E+0000
  4.292475E-0001 -7.546857E-0001
 -2.473492E+0000  3.266223E+0000
 -1.345227E+0000  6.625685E-0001
  9.191330E-0001 -3.861310E+0000
  1.396868E-0001 -1.389702E+0000
  3.039460E+0000  2.494209E+0000
 -2.696290E+0000  4.930826E+0000
 -1.049517E+0000 -4.287722E+0000
  5.119300E-0001 -1.891251E+0000
  2.254970E+0000  3.633384E+0000
 -1.088924E+0000  1.587889E+0000
 -2.823244E+0000 -2.586212E+0000
  2.345677E+0000 -3.413405E+0000
  7.980997E-0001  2.475209E+0000
  1.324992E+0000  3.347936E-0001
 -2.170456E+0000  5.100657E-0001
  2.972293E+0000 -1.668376E+0000
 -9.813720E-0001  8.850219E-0001
 -1.767730E+0000  2.966005E+0000
 -1.583817E+0000 -3.520850E-0001
 -3.416692E-0002 -4.136653E+0000
 -5.322784E-0001  1.537076E+0000
 -2.598840E-0001  3.977733E+0000
 -2.453611E+0000  2.378145E+0000
 -4.580320E-0001 -3.622042E+0000
  2.395694E+0000  3.391869E-0001
  1.087068E+0000  4.718314E+0000
 -2.893069E+0000  1.851002E+0000
 -1.873034E-0002 -6.576170E+0000
  1.589190E+0000 -1.043572E-0001
  1.496742E+0000  1.974673E+0000
 -4.394769E+0000  2.788664E+0000
 -6.647806E-0001 -4.043410E+0000
 -7.080599E-0001 -8.688357E-0001
  4.963232E+0000  1.467548E+0000
 -2.414641E+0000  5.416742E+0000
 -5.529861E+0000  1.063464E+0000
  1.258241E+0000 -5.877292E+0000
  3.564295E+0000  4.823792E+0000
  2.479303E-0001  3.820561E+0000
 -4.749273E+0000 -1.492555E+0000
  1.673238E+0000 -2.444675E+0000
  2.185533E+0000  2.925192E+0000
 -7.741224E-0001  8.932202E-0001
 -1.080070E+0000 -2.061873E+0000
 -9.903258E-0002 -7.773414E-0001
  1.015615E+0000  1.774505E+0000
  2.706090E+0000  5.648037E-0001
 -1.469483E+0000  1.517702E+0000
 -5.625449E-0001 -6.349940E-0001
  2.745488E+0000  3.824693E-0001
 -1.350786E+0000 -6.525167E-0001
  9.939498E-0001  1.988016E+0000
 -1.631217E+0000 -1.925886E-0001
 -9.396975E-0001  1.031608E+0000
  3.512663E+0000 -2.332288E+0000
 -1.856042E+0000  2.296534E+0000
  5.066469E-0001 -3.563961E-0001
  8.605258E-0001 -3.625306E+0000
  1.275346E+0000  2.793724E+0000
  4.002473E-0002  2.595841E+0000
 -4.849652E-0001 -2.572876E+0000
  1.427577E-0001 -1.777266E+0000
  5.070844E+0000  4.160031E-0001
 -2.397518E+0000  8.109341E+0000
 -5.870671E+0000 -4.544505E+0000
  1.310727E+0000 -7.998107E+0000
  5.318215E+0000  1.668803E+0000
  2.231457E-0001  5.886574E+0000
 -4.911003E+0000 -9.120145E-0002
 -1.884943E+0000 -5.403322E+0000
  4.996129E+0000  1.642285E+0000
  1.964582E+0000  4.568961E+0000
 -6.616478E+0000 -7.549592E-0001
 -1.728262E-0001 -4.604851E+0000
  4.904485E+0000 -1.137790E+0000
 -9.416362E-0001  8.597146E+0000
 -2.737314E+0000 -5.636569E-0001
 -3.119090E+0000 -2.107685E+0000
  4.698032E+0000 -1.670896E+0000
  1.323908E+0000  2.579979E+0000
 -3.447602E+0000  1.453420E+0000
  2.342852E+0000 -3.309809E+0000
 -2.626326E+0000  1.072450E+0000
  1.621861E+0000  1.044358E-0001
 -2.257292E+0000  8.204356E-0001
  5.368395E-0001 -2.879010E+0000
 -1.644888E-0001  3.029377E+0000
  3.718279E-0001 -9.645189E-0001
 -4.147848E-0001  1.825478E+0000
  1.262420E+0000 -1.087696E-0001
 -1.294083E+0000  3.355325E-0001
  6.257457E-0001 -7.700579E-0001
  1.102694E+0000 -8.859813E-0001
 -1.000912E+0000 -1.611286E-0001
  3.312600E-0001 -3.335189E+0000
  1.601101E+0000  2.722766E+0000
 -1.349045E+0000  3.907571E+0000
 -1.400478E+0000 -1.319576E+0000
 -5.891797E-0001 -3.812200E+0000
  1.138093E+0000  1.444888E+0000
 -2.015339E+0000  2.261780E+0000
 -1.478802E+0000 -2.569287E+0000
  1.791494E+0000 -2.362594E-0001
 -8.761996E-0001  1.210967E+0000
  8.978879E-0002  1.563410E+0000
 -2.859772E+0000 -3.973398E+0000
  2.356033E+0000 -1.151521E-0001
  1.133998E+0000  3.139359E+0000
 -1.843317E+0000 -5.543943E-0001
 -1.097699E+0000  7.369598E-0001
  1.158331E+0000  1.243629E+0000
 -2.904744E+0000  6.672535E-0001
  1.864986E+0000 -2.574915E+0000
  2.777646E+0000 -4.884094E-0001
 -2.512536E+0000  6.619775E-0001
  7.980157E-0001  1.128336E+0000
 -1.449341E+0000  2.549326E-0001
  1.905826E-0001  8.497531E-0001
 -3.193265E-0001  8.844974E-0001
  2.077976E+0000 -5.845866E-0001
  7.982909E-0001 -2.487637E+0000
 -7.460083E-0001 -4.000455E-0001
  1.445652E+0000  8.047749E-0001
 -2.739909E+0000  1.345079E+0000
  1.181318E+0000  6.441298E-0001
 -8.077855E-0001  2.122040E+0000
 -1.478141E-0001  1.959382E+0000
  2.111172E-0001 -1.930131E+0000
  1.966640E+0000 -1.458958E+0000
 -3.227140E-0001  2.496854E-0001
  6.081876E-0002  1.169578E+0000
 -1.005314E+0000 -3.073046E+0000
  4.347459E-0001 -1.415805E+0000
 -1.342456E-0002  6.988277E-0001
 -1.665625E+0000  2.415721E+0000
  2.555014E-0001 -2.722984E+0000
  2.815965E-0001 -1.176317E+0000
  2.724443E+0000  3.504407E-0001
 -1.775527E-0001 -1.391657E-0001
 -7.028477E-0001  2.179384E+0000
  1.435951E+0000  9.938432E-0003
 -4.940156E-0001  7.184779E-0001
  1.078629E+0000  1.967617E+0000
 -1.435280E+0000  3.191375E+0000
 -1.783726E+0000 -1.398030E+0000
  1.667345E-0001 -1.746522E+0000
  1.942251E+0000 -1.578697E+0000
  2.246814E+0000  4.214742E+0000
 -9.526856E-0001  1.697799E+0000
 -2.375864E+0000  1.653471E+0000
  2.642783E+0000 -8.767245E-0001
  2.957545E+0000  2.728501E+0000
 -3.534956E-0001  2.604605E+0000
 -2.582185E+0000  6.109958E-0001
 -7.745452E-0001 -4.525314E+0000
  2.878587E+0000 -1.198964E+0000
 -1.700516E+0000  3.098322E+0000
 -4.132217E-0001 -1.640464E-0001
 -3.389758E-0001 -9.582676E-0001
 -2.259141E-0001 -5.594075E-0001
  4.630449E-0001  2.484364E+0000
 -3.198453E+0000 -8.798962E-0001
  1.334326E+0000 -2.918207E+0000
  6.341443E-0001  2.281260E+0000
  4.874379E-0001  2.832362E+0000
 -3.036114E+0000 -3.005579E+0000
  3.073305E+0000 -5.281039E+0000
  2.150714E+0000  2.926386E+0000
  1.163930E+0000  6.071856E+0000
 -5.603835E+0000 -1.158728E-0001
  2.208894E+0000 -4.180014E+0000
  1.477768E+0000 -2.426933E+0000
 -7.246474E-0001  1.206975E+0000
 -7.219563E-0001  1.698476E-0001
  9.021417E-0002 -7.778716E-0001
  2.570537E-0001  4.941606E-0001
  9.201579E-0001 -1.052938E+0000
  9.684967E-0003 -3.607598E-0001
  1.192891E+0000  1.517099E+0000
 -8.561165E-0001  6.069562E-0001
  3.120940E+0000  1.281375E+0000
  3.293630E-0001  1.768704E+0000
 -4.470344E-0001 -2.688190E+0000
  7.863492E-0001  7.904049E-0001
  7.272862E-0002  4.201685E+0000
 -5.461200E-0002  2.121468E+0000
 -3.777835E+0000  5.300537E-0001
  4.717253E+0000 -6.875492E+0000
  1.801787E+0000  2.497484E+0000
 -1.803349E-0001  4.184512E+0000
 -3.258772E+0000 -1.593998E+0000
 -5.509339E-0001 -3.503353E+0000
  6.435341E+0000  3.409618E+0000
 -3.924281E+0000  4.982536E+0000
 -2.588736E+0000 -4.932679E+0000
  5.238191E-0001 -6.121249E+0000
  5.182104E+0000  1.954257E+0000
 -2.168905E+0000  6.900022E+0000
 -3.879537E+0000  6.343716E-0003
  4.179083E+0000 -7.546861E+0000
 -4.173729E-0001  2.223674E+0000
  1.012810E+0000  1.165378E+0000
 -4.036781E+0000 -6.967234E-0001
 -2.107207E-0001 -6.825607E-0001
  1.990741E+0000  4.317626E+0000
 -4.663314E-0002  1.072584E+0000
 -3.182666E+0000  2.532590E+0000
  1.481625E+0000 -1.803154E+0000
  4.670894E-0001 -1.917805E+0000
  2.151538E-0001 -1.880408E-0001
 -9.894867E-0001 -1.818024E+0000
 -2.007272E-0001 -1.079434E+0000
  1.138749E+0000 -8.834224E-0001
  8.754843E-0001  2.391649E+0000
 -1.730489E+0000 -2.293703E+0000
 -3.269223E+0000 -1.466662E+0000
  3.626722E+0000  3.422631E-0001
  7.890088E-0001  1.370366E+0000
 -1.389814E+0000 -1.416581E+0000
  1.300780E+0000  1.076458E-0001
 -2.286194E+0000 -1.602024E+0000
  3.377739E+0000 -2.151904E+0000
 -3.742770E+0000  4.485927E+0000
  2.349048E+0000 -3.352882E+0000
  5.138527E-0001 -2.396673E+0000
 -1.706752E-0001  3.398223E+0000
 -4.956716E-0001  1.940917E+0000
 -1.554598E+0000 -4.763856E+0000
  1.344505E+0000 -1.990465E+0000
  1.918021E+0000  1.433612E+0000
 -3.270093E-0001 -2.624888E+0000
 -1.914717E+0000 -2.176661E+0000
  2.812518E+0000 -1.140141E+0000
  1.734278E-0001  3.203823E+0000
  7.942279E-0001  4.768646E-0001
 -1.909006E+0000 -6.028020E-0001
  5.888900E-0001 -2.204082E+0000
  8.155470E-0001  4.479650E-0001
 -2.012982E+0000  3.050774E+0000
 -3.735029E+0000 -4.727564E+0000
  2.093321E+0000 -3.363570E+0000
  3.523236E+0000  1.741169E+0000
 -2.299353E+0000  2.956961E+0000
 -3.023481E+0000 -3.282107E-0001
  4.402953E-0001 -1.872526E+0000
  3.027676E+0000 -1.516595E+0000
  9.747788E-0001 -1.957461E-0001
 -2.699736E+0000  3.349214E+0000
 -5.635151E-0003 -4.109796E+0000
  1.775600E+0000  9.951203E-0001
  1.056400E+0000  1.714940E+0000
 -3.295770E+0000  2.116697E-0002
 -1.000609E+0000  1.365236E+0000
  4.525606E+0000 -5.936625E-0001
 -2.448712E+0000  4.292981E+0000
 -8.345406E-0001 -1.160010E+0000
 -1.811494E+0000 -2.416135E+0000
  1.909186E+0000 -9.075925E-0001
  4.653093E-0001  3.141838E+0000
 -4.191187E+0000 -1.943167E+0000
  1.048718E+0000 -4.641292E+0000
  3.051319E+0000  3.453293E+0000
 -2.670842E+0000  5.235872E+0000
 -2.438914E+0000 -2.632179E+0000
 -8.529163E-0001 -2.598359E+0000
  5.188187E+0000  1.630174E+0000
 -1.410528E+0000  3.813269E+0000
 -2.789112E+0000 -1.543393E+0000
  3.744446E-0002 -2.045692E+0000
  1.811381E+0000  3.499410E+0000
 -2.488255E+0000  8.913598E-0001
  4.543026E-0001 -1.191681E+0000
 -3.571542E-0001  8.225332E-0001
 -3.770550E-0001 -1.824778E+0000
 -2.620748E+0000 -3.443014E+0000
  3.601876E+0000 -9.601458E-0001
 -5.595975E-0001  4.971948E+0000
 -2.950897E+0000  7.185447E-0001
 -6.749466E-0001 -4.217502E+0000
  2.905039E+0000 -1.881541E+0000
  1.686545E+0000 -9.330693E-0001
  2.400015E-0002 -2.318538E+0000
 -1.903773E+0000 -2.816395E-0001
 -1.514806E-0001 -8.853747E-0001
  2.320686E+0000 -4.836267E-0001
  1.313372E+0000 -6.157827E-0001
 -3.227674E+0000  6.065425E-0001
 -1.121914E+0000 -2.775931E+0000
  9.534436E-0001  9.518584E-0001
  1.701681E+0000  1.955449E+0000
  3.768937E-0001  1.789208E+0000
 -2.977910E+0000 -1.004566E+0000
  9.081102E-0001 -2.887500E+0000
 -8.218620E-0001 -4.871804E-0001
  1.019105E+0000  2.210363E-0001
  1.031880E+0000 -1.260938E+0000
 -2.064741E+0000  1.626262E+0000
  1.461775E+0000 -8.507843E-0001
 -9.482459E-0001  1.954376E+0000
 -7.898351E-0001  7.860488E-0002
  1.014865E+0000  1.201000E+0000
 -9.183361E-0001  4.841436E-0001
 -1.209850E+0000 -3.010306E-0001
  2.877537E+0000 -9.679476E-0001
  6.153529E-0002  2.824048E+0000
 -1.767454E+0000 -1.930412E-0001
 -1.234510E+0000 -3.224438E+0000
  1.698380E+0000 -3.379617E+0000
  2.316117E+0000  3.243317E+0000
 -4.547145E+0000  3.102630E+0000
 -8.484989E-0001 -3.973571E+0000
  7.717056E-0001 -2.056259E+0000
  3.769248E+0000  1.234432E+0000
 -2.233616E+0000  1.843713E+0000
 -3.366566E+0000 -4.002618E-0001
  1.319566E+0000 -4.829691E+0000
  2.746498E+0000  8.117978E-0001
 -2.161654E+0000  2.996060E+0000
 -2.594700E+0000 -1.199271E+0000
  6.072342E-0001 -4.015947E+0000
  4.100192E+0000 -1.205780E+0000
  1.185383E+0000  1.844944E+0000
 -2.924527E+0000  1.104535E-0001
  4.732840E-0001 -3.942662E+0000
  2.173872E+0000  7.874003E-0001
 -5.532634E-0001  3.790348E+0000
 -3.216028E+0000  9.414504E-0001
  5.493098E-0001 -3.156980E+0000
  1.257512E+0000 -2.441078E-0001
  1.557840E+0000  2.282337E+0000
 -2.471697E+0000  1.130515E+0000
  1.635120E+0000 -2.949043E+0000
 -1.492553E+0000 -7.131915E-0001
  2.447369E+0000  1.400556E+0000
  5.294422E-0001  9.187869E-0001
 -3.883613E+0000  1.800520E+0000
  3.322678E+0000 -3.916151E+0000
  5.154130E-0001  6.718743E-0001
  4.203527E-0001  7.522894E-0001
 -2.489339E+0000 -7.206600E-0001
  2.690543E+0000 -1.852407E+0000
  1.407726E+0000  2.029216E+0000
  1.860585E-0001  1.352666E+0000
 -2.615421E+0000 -1.804856E+0000
 -1.637834E-0001 -3.721061E+0000
  3.353864E+0000  9.763330E-0001
 -1.307811E+0000  1.523155E+0000
 -4.169168E+0000 -2.867664E-0001
  2.997246E+0000 -3.890061E+0000
 -7.554183E-0001  1.919116E+0000
  6.412019E-0002  4.048335E-0001
 -2.182201E+0000 -2.558486E+0000
  3.186042E+0000 -3.357947E+0000
  5.121391E-0001  1.841346E+0000
 -2.763547E+0000  7.671597E-0001
  3.317054E-0001 -2.153632E+0000
  1.359553E+0000  1.117915E-0001
  1.335732E-0001  3.983345E-0001
 -2.735328E+0000 -7.345300E-0001
 -5.116665E-0001 -4.042076E-0001
  2.765831E+0000  9.209720E-0001
 -3.645455E+0000  4.094063E+0000
 -9.383221E-0001 -4.183282E-0002
 -1.474492E+0000 -1.430893E+0000
  3.356283E+0000  2.661856E+0000
  1.522385E+0000  3.562230E+0000
 -3.748322E+0000 -4.947743E-0002
 -2.595059E-0001 -4.502925E+0000
  4.039859E+0000  1.128120E+0000
  8.159440E-0001  4.482160E+0000
 -3.936095E+0000 -4.241281E-0001
 -9.163776E-0001 -4.196472E+0000
  5.431167E+0000 -7.732017E-0001
  1.001543E+0000  4.485230E+0000
 -3.873007E+0000  9.623257E-0001
 -1.184393E-0001 -4.683904E+0000
  3.878031E+0000 -1.458593E+0000
  7.878024E-0001  2.323174E+0000
 -2.100151E+0000  1.601650E+0000
  1.588576E+0000 -1.046273E+0000
  1.282142E-0001  3.239453E-0001
  1.762340E+0000  1.815414E+0000
 -6.043228E+0000  2.846378E+0000
  3.172051E+0000  9.944240E-0001
 -2.465220E+0000  1.880963E+0000
  2.875207E+0000 -1.024600E+0000
 -2.752368E+0000  9.241130E-0001
  2.286165E+0000  8.840802E-0001
 -2.905168E+0000 -7.513330E-0001
 -1.388614E+0000 -9.126477E-0001
 -1.838090E-0002  3.096340E-0001
 -1.045998E+0000  3.351547E+0000
 -1.159995E+0000 -6.874458E-0001
  6.552010E-0001 -2.261466E+0000
  8.524853E-0002  2.107360E+0000
 -1.149461E+0000  5.470021E-0001
 -8.425542E-0001  2.283959E+0000
 -3.850595E-0001  2.288705E-0001
  8.127965E-0001 -1.670501E-0002
 -2.449143E+0000  1.748463E+0000
  1.931622E+0000 -1.017442E+0000
  4.529434E-0001  1.468030E+0000
 -4.316126E-0001  8.970094E-0001
 -1.210827E+0000 -1.714205E+0000
  5.375316E-0002 -3.492653E+0000
  1.619637E+0000  1.068880E+0000
 -1.324509E+0000  2.959045E+0000
 -5.584101E-0001  3.299226E-0001
 -7.505060E-0001  1.545102E+0000
  3.594821E-0001  2.251167E+0000
 -3.142339E+0000  1.355823E+0000
 -3.345760E-0001 -1.361609E+0000
  1.638739E+0000 -2.035617E+0000
 -1.404860E+0000  1.741864E+0000
  5.614193E-0001  1.075367E-0002
 -9.270305E-0001 -6.006259E-0001
 -8.898351E-0001 -1.792937E+0000
  3.047758E+0000 -1.197719E+0000
  1.193417E+0000  2.062977E+0000
 -3.744706E+0000 -3.629379E-0001
 -1.135202E-0001 -2.631876E-0001
  5.712414E-0002  1.044948E-0001
  1.277183E-0001  3.021274E+0000
 -1.697465E+0000  4.841433E+0000
 -7.077803E-0003 -1.843939E+0000
  9.817263E-0001 -1.577174E+0000
  1.689330E+0000 -7.956988E-0002
 -3.303976E-0001  4.982563E-0001
 -1.452700E+0000 -2.354706E+0000
  2.966387E+0000 -6.135995E-0001
  2.301818E-0001  1.604334E+0000
 -1.098751E+0000 -2.367971E-0002
 -5.418886E-0001 -2.667971E+0000
  1.545028E+0000 -2.589255E+0000
  1.204795E+0000  2.470270E+0000
 -1.275839E+0000  4.453452E-0001
  8.796848E-0001 -1.952457E+0000
 -3.110691E-0001  2.143994E+0000
  1.481191E+0000 -7.379363E-0001
 -2.339694E-0001 -5.107464E-0001
  3.563836E-0001 -1.992520E+0000
 -7.446079E-0001 -4.568760E-0001
  7.110066E-0001  2.060988E+0000
 -5.501733E+0000  1.985502E+0000
  1.066818E-0001 -5.544633E+0000
  1.040023E+0000 -2.189809E+0000
  2.947416E+0000  5.822225E+0000
 -2.577964E+0000  1.094046E+0000
 -2.071570E+0000 -5.744194E+0000
  7.800636E-0001  3.352008E-0001
  2.888144E+0000  1.743347E+0000
 -2.936452E+0000  4.695527E+0000
 -2.088863E+0000 -4.517441E+0000
 -8.437546E-0001 -1.941668E+0000
  2.693962E+0000 -1.387452E+0000
 -9.749173E-0001 -4.629645E-0001
  1.191909E+0000 -2.181525E+0000
 -3.241728E+0000 -2.575279E+0000
  4.164662E+0000 -1.587830E+0000
  1.485205E+0000  1.607287E+0000
 -2.156215E+0000  3.064103E+0000
 -4.707552E-0001 -4.772618E+0000
  4.475165E+0000  1.156522E+0000
 -2.583167E+0000  2.362899E+0000
 -3.719935E-0001 -3.634119E+0000
 -2.788246E+0000 -5.810872E+0000
  3.069347E+0000 -9.403657E-0001
  2.371501E+0000  5.126903E+0000
 -3.107367E+0000 -1.205965E+0000
 -1.292570E+0000 -2.459691E+0000
  8.990931E-0001 -3.561210E+0000
  1.917505E+0000  2.755784E+0000
  1.299631E+0000 -1.638325E+0000
 -1.298611E+0000  1.077145E+0000
  4.747661E-0001  1.190122E+0000
  3.493749E-0001 -1.751121E+0000
  1.633770E+0000 -1.692908E-0001
  7.280085E-0001 -1.316006E+0000
 -2.329176E-0001  2.617910E+0000
  3.570222E-0002 -1.726829E+0000
  1.447061E+0000 -1.198927E-0001
 -1.856089E+0000  1.942658E+0000
 -3.056638E+0000 -1.921032E+0000
  1.345939E+0000 -7.281358E-0001
  9.756474E-0001  5.864634E-0001
  5.381789E-0001 -1.376805E+0000
 -3.102646E+0000 -1.459424E-0001
  2.137921E+0000 -2.398252E+0000
 -9.884348E-0001  1.438618E+0000
 -1.650148E-0001  1.386402E+0000
 -1.587995E+0000 -1.511346E-0001
  3.661680E-0001  2.438053E-0001
 -2.042635E+0000  1.177676E+0000
  4.700573E-0001 -1.030544E+0000
 -2.229661E-0001 -2.382865E+0000
  2.181867E+0000  3.237505E+0000
 -3.053721E+0000  1.235929E+0000
 -1.900774E+0000 -2.636979E+0000
  2.694768E+0000 -2.830073E+0000
  2.403344E+0000  2.211007E+0000
 -1.085393E+0000  6.186410E-0001
 -1.099508E+0000 -4.415913E+0000
  5.713933E-0001  1.883433E-0001
  2.519808E+0000  2.852851E+0000
 -3.483693E+0000  7.493678E+0000
 -2.973183E-0001 -1.886215E+0000
  5.464783E-0001  1.090280E+0000
  2.347191E+0000  9.782256E-0001
 -1.846601E+0000  2.226759E+0000
 -2.889860E+0000 -6.371886E-0001
  1.831967E+0000 -8.003425E+0000
  3.391386E+0000  4.347593E-0001
 -1.624309E+0000  3.040290E+0000
 -8.144450E-0001  1.403376E-0001
 -1.784713E+0000 -2.265478E+0000
  3.561017E+0000 -1.972081E-0001
 -1.152182E-0001  2.623931E+0000
 -2.891629E+0000  2.115318E-0001
  4.901408E-0001  4.407900E-0001
 -2.498871E-0001  5.253203E-0001
 -1.713129E-0001  7.632623E-0001
  1.081791E+0000  1.974338E+0000
  1.045185E+0000 -4.178842E+0000
 -2.185878E+0000  4.291003E-0001
  2.614091E+0000 -5.895899E-0001
 -3.177886E-0001  1.221745E+0000
 -1.457505E+0000  1.496857E+0000
 -3.155025E-0001 -1.206891E+0000
  2.490911E+0000 -3.525254E-0001
 -1.640635E+0000  3.430086E+0000
 -7.122417E-0001  2.856454E-0001
 -1.081107E-0001 -1.665392E+0000
  4.301139E+0000 -3.087821E-0001
 -3.865108E+0000  2.879193E+0000
 -1.771330E+0000 -1.778195E+0000
  2.303898E+0000 -1.901458E+0000
  1.486597E+0000 -1.980875E-0001
 -6.418892E-0001  1.946898E+0000
 -2.870701E+0000  7.684961E-0001
  2.407178E+0000 -2.665872E+0000
  2.735955E-0001  2.921561E+0000
 -3.300518E+0000  1.580983E+0000
 -2.273810E+0000 -7.305934E+0000
  4.333444E+0000 -7.596529E-0001
  1.377771E+0000  4.272707E+0000
 -3.898324E+0000  7.779500E-0001
 -2.008959E+0000 -4.521467E+0000
  3.834373E+0000 -3.300637E-0003
 -1.083052E+0000  2.768577E+0000
 -3.567574E+0000 -7.368440E-0001
  9.248233E-0001 -3.263245E+0000
  4.453163E+0000  3.793801E+0000
 -2.716981E+0000  8.406301E-0001
 -3.016139E+0000 -5.920049E-0001
  2.975694E+0000 -2.114471E+0000
  1.711465E+0000  5.019188E-0001
 -7.366158E-0001  2.856101E+0000
 -1.213591E+0000  1.513647E+0000
  2.683974E+0000 -2.541486E+0000
 -8.516758E-0002  2.190459E-0001
  1.595975E+0000  1.144604E+0000
 -1.742644E+0000 -1.451620E+0000
 -3.427573E+0000 -3.720593E+0000
  2.386928E+0000 -1.277206E+0000
  2.349446E+0000  4.532829E+0000
 -3.075445E+0000 -9.642978E-0001
 -1.072918E+0000 -1.236203E+0000
  2.192274E+0000  1.284051E+0000
 -5.752906E-0002  3.499037E+0000
 -1.905699E+0000  1.562711E+0000
  1.156910E-0001 -4.547681E+0000
 -7.351301E-0001  1.656318E+0000
  1.138147E+0000  4.363685E-0001
 -2.435598E+0000  6.073311E-0001
 -4.046892E-0001  1.073954E-0001
  2.904470E+0000 -3.264773E-0003
 -3.123277E+0000  6.329987E-0001
 -6.102984E-0001 -8.135486E-0001
  1.610081E-0001  1.364581E+0000
  2.941752E-0001  6.117078E-0001
 -1.658261E+0000 -3.640881E-0001
  1.655040E+0000  2.370534E-0002
 -9.543005E-0001  4.621784E-0001
  9.585751E-0001  7.693359E-0002
  2.488686E+0000 -1.269167E+0000
 -4.605852E-0001  8.951344E-0001
  1.234942E+0000 -7.270288E-0001
 -2.226413E+0000 -1.820942E+0000
  6.233833E-0001 -2.384805E+0000
  7.737565E-0001  4.375556E+0000
 -3.708027E+0000  1.102764E-0001
  1.933108E+0000 -3.035357E+0000
  5.859518E-0001  5.134952E+0000
  1.176893E+0000 -8.281092E-0001
 -1.434814E+0000 -1.532967E+0000
  1.271014E-0001 -1.618252E+0000
 -1.357135E-0001  1.829744E+0000
  9.050487E-0001  2.240882E+0000
 -7.510778E-0001 -4.499946E-0001
  1.456402E+0000  5.706878E-0002
  1.097616E+0000  2.967010E+0000
 -1.240980E+0000  1.688544E+0000
 -1.200419E+0000  2.052047E+0000
  1.214926E+0000 -4.830130E+0000
 -2.937124E-0001  1.867171E+0000
  2.382492E+0000  5.882330E-0001
 -2.131474E+0000 -2.175313E+0000
  9.111027E-0001 -2.660613E+0000
  2.153621E+0000  1.399307E+0000
  2.566446E+0000  1.132687E+0000
 -2.085998E+0000 -1.941208E+0000
 -2.817247E-0001 -2.359688E+0000
  2.698638E+0000 -1.153323E-0001
 -2.728476E+0000  9.833248E-0001
 -2.206639E-0001 -3.038660E+0000
  1.646866E+0000 -6.730779E-0001
  9.683579E-0001  7.333273E-0001
 -8.345799E-0001  2.681408E+0000
 -1.943531E-0001 -6.003523E-0001
 -1.181871E-0001  8.100581E-0001
 -1.942554E+0000  3.712160E+0000
  6.004549E-0001 -5.825440E-0002
 -3.119172E+0000 -1.837609E+0000
  2.054819E+0000  8.554988E-0001
 -1.038954E-0002 -7.773143E-0001
 -3.234280E-0001  3.069691E+0000
  4.083154E-0001 -1.508543E+0000
 -1.156089E+0000 -8.928719E-0001
  7.659334E-0001 -1.806200E+0000
  7.175680E-0001 -2.260249E+0000
 -7.611051E-0001  1.608737E+0000
  6.026784E-0001  5.379072E-0001
 -2.614110E+0000 -8.398060E-0001
  7.451417E-0001 -1.014066E+0000
 -2.944549E+0000  7.205912E-0001
 -6.742546E-0001  3.657452E-0001
 -5.901598E-0001 -6.245987E-0001
  1.311471E+0000 -8.971158E-0001
  5.566356E-0001  4.315282E+0000
 -5.468192E+0000  2.418780E+0000
  1.063787E+0000 -2.639341E+0000
  3.383775E+0000  9.535169E-0001
 -1.419182E+0000  3.484169E+0000
 -2.001360E+0000 -8.645242E-0001
  1.002855E+0000 -4.552620E+0000
  3.189306E+0000  1.238511E+0000
  4.419350E-0001  3.333307E+0000
 -2.768596E+0000  2.059143E+0000
  1.385357E+0000 -2.657927E+0000
 -1.112856E+0000  1.111587E+0000
  1.613617E+0000  7.350868E-0002
 -2.134887E+0000  1.066513E+0000
  1.440023E+0000 -1.790918E+0000
  1.210806E+0000 -3.007771E+0000
  9.447959E-0001  2.102641E+0000
 -3.142138E-0001  2.667233E-0001
 -3.075679E+0000 -2.662578E+0000
  3.050819E+0000 -4.141948E+0000
  1.259079E+0000  2.160482E+0000
 -1.515868E+0000  2.395010E+0000
 -4.235702E+0000  1.613695E-0001
  2.554248E+0000 -4.761187E+0000
  2.598205E+0000 -1.914431E-0001
 -2.050918E+0000  3.269078E+0000
 -8.456526E-0001 -2.338567E-0001
 -1.207573E+0000 -2.358641E+0000
  2.474107E+0000  1.024094E+0000
 -3.994389E-0001  1.158002E+0000
 -4.290633E-0001  6.799346E-0001
  6.069814E-0002 -2.604354E+0000
  1.847983E+0000 -1.527910E+0000
  4.823901E-0001  1.358062E+0000
 -2.885348E+0000 -7.988103E-0001
 -7.657210E-0001 -2.292786E+0000
  2.539012E+0000  3.626982E-0001
 -1.113069E+0000  3.114004E+0000
 -2.582188E+0000 -7.094066E-0001
 -1.976714E+0000 -1.060539E+0000
  2.936634E+0000  5.170934E-0001
 -2.964548E+0000  2.501427E-0001
  9.562977E-0001 -1.953397E+0000
  8.672469E-0001 -5.139822E-0002
 -5.767060E-0001  2.291364E+0000
  4.961304E-0001  6.535315E-0001
 -1.826895E+0000 -1.299489E+0000
  1.617077E+0000 -1.922348E+0000
  1.554985E+0000  3.035851E+0000
 -1.025451E+0000 -4.509200E-0001
 -3.608609E+0000 -3.265706E+0000
  3.549114E+0000 -1.775145E+0000
 -5.082565E-0001  4.766499E+0000
 -1.634384E+0000  4.302502E-0001
 -3.711194E+0000 -2.291382E+0000
  4.884398E+0000 -5.048994E+0000
  1.137303E-0001  2.356427E+0000
 -9.715595E-0001  1.069429E+0000
 -1.843149E+0000 -2.014922E-0001
  1.561301E+0000  5.473944E-0001
  2.076675E+0000 -1.699735E-0001
 -2.848506E+0000  1.662117E+0000
  1.408337E+0000  5.629879E-0001
 -8.046380E-0001  5.598937E-0001
  1.292926E+0000  6.858183E-0002
 -6.850637E-0001 -3.152163E+0000
  5.185128E-0001 -2.322000E+0000
  1.896166E+0000  9.209790E-0001
 -1.898162E+0000  4.191077E+0000
 -1.052898E+0000 -3.185220E+0000
 -6.168293E-0001  2.714512E-0001
  3.577357E+0000 -3.527149E-0001
 -1.511614E+0000  4.957906E+0000
 -1.814494E+0000 -2.569461E+0000
 -8.187718E-0001 -6.794300E-0001
  1.751791E+0000  5.742693E-0001
  3.524635E-0001  1.503306E+0000
 -2.044983E+0000  1.907506E+0000
 -1.124626E+0000 -1.383782E+0000
  1.949052E+0000 -1.179208E+0000
 -2.812970E-0001  2.419216E+0000
 -2.192102E+0000 -2.195297E+0000
  1.199072E+0000 -3.685577E+0000
  1.311125E+0000  2.671720E+0000
 -4.837837E-0001  3.672420E-0001
 -2.694537E+0000 -7.385610E-0001
  3.207976E+0000 -4.480311E+0000
  3.622042E-0001  4.692180E+0000
  7.363874E-0001 -1.654623E+0000
  1.589739E-0001 -1.366613E+0000
  2.767685E+0000  3.906791E-0001
 -3.086477E+0000  6.575834E-0001
 -2.398340E+0000 -2.570240E+0000
  1.762216E+0000 -1.612257E+0000
  2.045818E-0001  3.084170E-0001
  6.409472E-0002  7.195350E-0001
  5.194318E-0001 -3.081455E+0000
 -2.223399E+0000  4.079032E+0000
  1.806179E+0000 -9.513657E-0001
 -1.709199E+0000  1.998338E-0001
 -3.450280E-0002  1.803596E-0002
 -5.360111E-0001  1.706703E+0000
 -1.587268E+0000  4.363907E+0000
 -2.160888E+0000 -9.005865E-0001
  8.334302E-0001 -2.526979E+0000
  1.452666E+0000  1.103219E-0001
 -2.293531E-0001  3.400666E+0000
 -3.137603E+0000  1.514453E+0000
 -1.487419E+0000 -3.874165E+0000
  3.036063E+0000 -1.003432E-0001
 -1.346783E+0000  1.392170E+0000
 -1.498991E+0000  1.147579E+0000
 -6.223817E-0001 -4.031202E+0000
  1.983172E+0000 -2.404357E+0000
  2.557054E+0000  4.578094E+0000
 -2.182379E+0000  1.741830E+0000
 -2.454249E+0000 -5.236085E+0000
  2.774374E+0000  6.508419E-0001
  1.488285E+0000  1.576712E+0000
 -2.000589E+0000  2.395743E+0000
  1.514110E-0001 -3.377216E+0000
  1.898103E+0000 -4.120850E+0000
 -3.172487E-0001  6.781309E+0000
 -3.196700E-0002 -3.778256E+0000
 -3.383092E+0000 -1.766839E+0000
  4.445218E+0000  7.899162E-0001
  4.738594E-0001  1.834998E+0000
 -8.674432E-0002 -1.699696E+0000
  8.916043E-0001 -2.154587E+0000
  2.944236E+0000 -1.904318E+0000
 -2.002785E+0000  2.829371E+0000
 -5.465163E-0001 -3.686790E+0000
 -5.105644E-0001 -2.127760E+0000
  4.464949E+0000 -2.648040E+0000
 -7.189161E-0001  4.433980E+0000
 -8.138058E-0001 -2.085473E+0000
  1.502524E-0001  2.313276E+0000
 -1.015062E-0001  1.288543E+0000
  1.595012E+0000  1.057175E-0001
 -2.671415E+0000 -1.991335E+0000
  2.281478E+0000  2.111587E-0001
  2.229592E+0000  5.999084E-0001
 -1.754427E+0000  1.614867E+0000
  1.065783E+0000 -2.612966E+0000
 -2.188463E-0001  3.816694E+0000
  2.606474E+0000 -1.537397E+0000
 -1.201201E+0000  2.128827E+0000
  4.887974E-0001  5.873473E-0001
  1.553120E+0000 -1.667571E+0000
 -2.464350E+0000  2.364823E+0000
  1.341208E+0000 -7.803968E-0001
 -1.579759E+0000  2.558204E+0000
  1.946951E+0000 -2.980375E+0000
 -8.089224E-0002  3.307229E+0000
  9.851537E-0001  5.808018E-0001
 -3.252863E+0000 -2.906581E+0000
  2.665733E+0000 -6.384763E-0001
  3.559564E+0000  3.559866E+0000
 -4.441132E+0000  4.679427E+0000
 -8.381264E-0001 -2.552000E+0000
  3.392156E+0000 -3.448770E+0000
 -3.107228E-0001  2.914109E+0000
  4.448367E-0001  4.699863E+0000
 -3.606512E+0000 -2.897192E+0000
  5.198603E-0001 -3.440695E+0000
  3.001289E+0000  1.358183E+0000
 -4.048764E-0001  4.372762E+0000
 -2.648960E+0000  4.187383E-0001
  2.809096E-0002 -5.257799E+0000
  4.981578E+0000 -6.603231E-0001
 -1.821545E+0000  1.494799E+0000
 -6.063010E-0001 -1.312315E+0000
  1.709680E-0001 -2.012508E+0000
  5.296438E-0001  2.007709E+0000
  2.162143E+0000  3.056292E+0000
 -2.244777E-0001  1.856475E+0000
 -9.624875E-0001 -7.512065E-0001
 -7.221064E-0001 -2.636682E+0000
  1.583422E+0000  1.591496E+0000
  1.978473E+0000  2.703351E-0001
 -5.332389E+0000  8.567629E-0001
  9.335480E-0001 -3.537518E+0000
  4.384830E+0000 -1.495262E-0001
 -5.164470E-0001  3.466032E+0000
 -4.106233E+0000 -2.054922E+0000
 -5.525550E-0001 -5.079369E+0000
  5.692914E+0000 -3.276076E+0000
 -3.597644E-0001  4.372492E+0000
  4.595286E-0001  2.390949E-0002
 -2.033506E+0000 -1.633080E+0000
  1.847990E+0000 -2.933640E+0000
  4.255711E+0000  1.555816E+0000
 -2.799964E+0000  2.670387E+0000
 -4.048116E+0000 -2.413124E+0000
  3.612411E+0000 -3.900981E+0000
  2.188006E+0000  3.845591E+0000
  7.515449E-0001  5.184035E+0000
 -4.505203E+0000  2.935538E-0001
  6.167630E-0001 -2.519515E+0000
  4.513132E+0000  3.904722E+0000
 -1.379939E+0000  2.729003E+0000
 -1.807331E+0000 -1.861657E+0000
  3.184227E+0000 -3.427126E+0000
  1.685960E+0000  2.028836E+0000
 -2.881187E-0001  9.823473E-0001
 -2.148922E+0000 -7.494985E-0001
  1.044669E-0001 -4.888593E+0000
  3.468933E+0000 -1.818507E+0000
 -8.897869E-0001  3.612437E+0000
 -4.513724E+0000 -3.765981E-0002
  6.035676E-0001 -1.450462E+0000
  2.409066E+0000 -1.149017E-0001
 -1.052921E+0000  3.393708E+0000
 -1.968932E+0000  7.357701E-0001
 -2.192843E+0000 -1.732450E+0000
  2.040257E+0000 -1.219407E+0000
  1.350357E+0000  5.700774E+0000
 -5.153701E+0000 -2.601211E+0000
  1.362452E+0000 -2.551374E+0000
  4.139416E+0000 -1.166277E+0000
  1.031498E+0000  5.747878E+0000
 -6.708696E+0000  4.487581E-0001
  1.629138E-0001 -4.455542E+0000
  1.430993E+0000  6.421848E-0001
  2.432727E+0000  4.684680E+0000
 -3.057697E+0000  1.010574E+0000
  4.948897E-0001 -4.020697E+0000
  7.797540E-0001  4.119572E+0000
 -9.688862E-0002  3.098515E+0000
 -2.814052E+0000 -1.959234E+0000
  4.144863E-0001 -3.516294E+0000
  2.440872E+0000  4.890925E-0001
 -3.026153E+0000  2.577650E+0000
 -2.520644E+0000 -1.255485E+0000
  1.927850E+0000 -2.730756E+0000
  3.389766E+0000  2.601806E+0000
 -1.024339E+0000  4.139446E+0000
 -1.974140E+0000 -3.364898E+0000
  1.147347E+0000 -4.240533E+0000
  6.623813E+0000  1.055677E+0000
 -2.242899E+0000  5.903103E+0000
 -2.301247E+0000  1.509992E+0000
 -4.871298E-0001 -4.553576E+0000
  5.049862E+0000 -1.718093E+0000
  1.375585E-0001  2.567363E+0000
 -2.735435E+0000 -1.182895E+0000
  1.244075E+0000 -1.685062E+0000
  9.282389E-0001  9.643974E-0002
 -1.739469E+0000  2.156553E+0000
 -1.317060E+0000  1.103407E+0000
  1.815797E+0000 -1.220356E+0000
  3.163578E-0001  1.603995E+0000
  1.144931E-0001  1.965276E+0000
  1.969867E+0000 -1.111037E+0000
 -2.441230E+0000 -8.710686E-0001
 -2.634073E-0001 -9.134664E-0002
  2.463662E-0001 -2.429643E+0000
  1.440220E+0000  2.074926E+0000
  1.779462E+0000  1.754472E+0000
  9.957959E-0001 -1.188537E+0000
 -3.670042E+0000 -5.566085E-0001
  2.402926E+0000 -3.940272E+0000
  6.374669E-0001  1.671472E+0000
 -2.278143E+0000  2.195248E+0000
 -5.761696E-0001 -3.336185E+0000
  1.163042E+0000  7.427297E-0001
  2.914548E+0000  3.101194E+0000
 -3.058657E+0000  2.556360E+0000
  9.828404E-0001 -4.505393E+0000
  1.142144E+0000 -3.374895E-0003
 -6.827232E-0001  2.870959E+0000
 -3.753610E+0000  3.475372E-0001
  3.638002E+0000 -2.545425E+0000
  4.205726E-0001  2.887327E+0000
 -4.479575E-0001  2.823814E+0000
 -1.350738E+0000 -1.884947E+0000
  1.888804E+0000 -1.469213E+0000
  1.369060E+0000  1.148373E+0000
 -1.837769E+0000  1.623606E+0000
 -1.433190E+0000 -1.003092E+0000
  1.471890E-0001 -1.824879E+0000
 -2.689288E-0002  7.977892E-0001
 -1.183951E+0000  7.607648E-0001
 -1.206806E+0000  3.415325E-0001
  2.856631E+0000 -1.456531E+0000
  1.180004E+0000  1.088007E+0000
 -2.388565E+0000  2.604255E+0000
 -9.377339E-0002 -1.019552E-0001
 -8.035193E-0001 -2.189075E+0000
  1.436063E+0000 -1.715176E+0000
  1.840870E+0000 -7.230372E-0001
 -8.135418E-0001  1.460475E+0000
 -2.002525E+0000 -3.501657E+0000
  1.305744E+0000  9.699837E-0001
  1.149225E+0000 -3.650455E-0001
 -1.451151E+0000  1.610197E+0000
  1.682603E+0000 -1.015630E+0000
 -3.856802E+0000 -4.762638E-0001
  3.974270E+0000 -2.620309E+0000
 -1.821231E+0000  3.952535E+0000
 -7.866570E-0001  3.119465E-0001
  1.983471E+0000 -7.282421E-0001
  6.132242E-0001 -1.762705E+0000
  1.577712E+0000  3.573604E+0000
 -1.818578E+0000 -3.792313E-0001
 -2.955025E+0000 -4.421294E+0000
  2.788896E+0000 -8.145299E-0001
  2.039378E+0000  5.456671E+0000
 -2.919554E+0000  2.416043E+0000
 -1.767121E+0000 -5.347215E+0000
  3.538361E+0000 -9.450118E-0001
 -2.448549E-0001  2.192329E+0000
 -3.491229E+0000 -5.938870E-0002
  1.389123E+0000 -2.917306E+0000
  2.763884E+0000  1.921686E+0000
 -2.677126E-0002  2.668792E+0000
 -2.360212E+0000 -9.444590E-0001
 -5.217569E-0001 -3.675988E+0000
  2.309999E+0000  8.766819E-0001
  1.819277E-0001  6.456442E-0001
 -1.236106E+0000 -3.689744E-0001
 -3.154975E-0001 -3.912756E+0000
  4.193973E+0000  1.111629E+0000
 -6.605082E-0001  1.771722E+0000
 -2.285351E+0000  8.124528E-0001
 -1.643108E+0000 -2.463019E+0000
  4.011074E+0000  8.126445E-0001
 -1.484719E+0000  3.634536E+0000
 -4.493029E+0000  7.895040E-0001
  8.054922E-0001 -4.052920E+0000
  1.742223E-0001 -4.227483E-0001
  8.510358E-0001  2.042485E+0000
 -1.310077E+0000 -1.482161E+0000
 -1.376481E+0000 -2.317328E+0000
  6.058931E+0000 -5.635055E-0001
 -3.300586E-0001  3.084916E+0000
  9.039115E-0001 -1.194920E+0000
 -4.972065E+0000 -1.258935E+0000
  3.009903E+0000 -2.053791E+0000
  3.094973E+0000  1.191928E+0000
 -1.171225E+0000  2.645991E+0000
 -3.062426E+0000 -1.938826E+0000
  1.197778E+0000 -1.805032E+0000
  2.260973E+0000 -1.516330E+0000
 -2.110407E+0000  2.141855E+0000
  6.949104E-0001 -9.582320E-0001
  1.193167E+0000 -6.811829E-0001
  1.636104E+0000  5.790601E-0001
 -1.220155E+0000  5.667732E-0001
  6.662663E-0001 -2.643187E+0000
  1.760666E+0000 -3.151519E+0000
  1.077362E+0000  1.750770E+0000
 -3.606737E-0001  1.125102E+0000
  4.718895E-0001 -6.658910E-0001
 -1.379082E+0000  6.651075E-0001
  2.220183E+0000  1.217870E+0000
 -2.858739E-0002 -4.684738E-0001
 -1.765194E+0000  1.764731E+0000
  1.151528E+0000 -2.325592E+0000
 -9.841036E-0001 -1.673081E+0000
 -2.042797E-0001  2.804933E-0002
 -6.533557E-0001  1.921845E+0000
  5.651662E-0001 -1.474454E+0000
  1.820579E-0001 -3.010499E-0001
  3.992382E-0001  1.176332E+0000
 -5.692375E-0001 -9.621634E-0001
 -9.307083E-0001 -2.159762E+0000
  3.223279E+0000 -4.408261E-0001
  7.811634E-0001  2.791306E+0000
 -1.952159E+0000  6.048034E-0001
 -3.714866E-0001 -7.527299E-0001
  1.180671E+0000 -2.364103E+0000
  2.505479E+0000  2.460732E+0000
 -1.059612E+0000  3.869447E+0000
 -2.632806E+0000 -3.091450E+0000
  1.048299E+0000 -2.427928E+0000
  3.841674E+0000  3.546789E+0000
 -4.597024E+0000  4.338927E+0000
 -2.107158E+0000 -3.126334E+0000
  3.687642E+0000 -2.542706E+0000
  3.271350E+0000  6.373458E+0000
 -4.258750E+0000  2.603142E+0000
 -2.361390E+0000 -5.602175E+0000
  4.209012E+0000 -1.882285E+0000
  3.453172E+0000  3.135556E+0000
 -3.483929E+0000  1.994501E+0000
 -2.398677E+0000 -4.128722E+0000
  3.234977E+0000 -2.404324E+0000
  3.158031E+0000  2.984909E+0000
 -2.576259E+0000 -4.554507E-0001
 -3.513176E+0000 -3.861093E+0000
  3.690686E+0000 -1.314598E-0001
  1.379152E+0000  3.138185E+0000
 -3.245345E+0000  8.025630E-0001
  3.171128E-0001 -5.142756E+0000
  3.462156E+0000  1.914016E-0001
  5.562038E-0001  3.301994E+0000
 -2.565423E+0000  1.810303E+0000
  1.430944E+0000 -1.816945E+0000
 -1.445939E+0000 -2.024114E+0000
  3.093135E+0000  7.718030E-0001
 -2.377804E+0000  2.486523E+0000
  9.670661E-0001  7.446503E-0001
  4.365887E-0001 -1.163073E+0000
  1.012836E+0000  2.662066E+0000
  6.354648E-0001  1.109174E+0000
  6.160421E-0001 -1.708642E+0000
 -9.633691E-0001 -1.683397E+0000
  4.908444E+0000 -1.875700E+0000
 -4.438571E-0001 -1.049578E+0000
  9.142868E-0002 -4.344632E-0001
  8.792225E-0002 -1.841877E-0001
 -1.698632E+0000 -8.455973E-0001
  3.811965E-0001  5.332334E-0001
  5.148009E-0001 -6.908762E-0001
  2.541012E+0000  1.131597E+0000
 -2.922172E+0000 -6.756913E-0001
 -3.020192E+0000 -3.809466E+0000
  4.345791E+0000 -3.358743E+0000
 -9.076223E-0001  4.435366E+0000
 -4.394823E+0000  1.482470E+0000
 -1.259637E+0000 -3.323967E+0000
  2.595758E+0000 -2.547122E+0000
  1.022588E+0000  2.990680E+0000
 -3.383432E+0000 -2.562378E+0000
  1.296015E+0000 -1.378698E+0000
  3.011441E+0000  1.522494E+0000
 -1.029702E+0000  2.680582E-0001
 -2.129176E+0000  1.491161E-0001
  3.950285E+0000 -7.214906E-0001
 -1.182364E+0000  2.123655E+0000
 -1.538724E+0000  7.918678E-0001
 -2.836527E+0000 -5.122165E+0000
  2.472778E+0000 -6.207428E+0000
  2.028614E+0000  2.811679E+0000
  5.883994E-0001  3.191755E+0000
 -3.558941E+0000 -6.024158E+0000
  1.385538E+0000 -6.260672E+0000
  4.710945E+0000  8.488219E-0002
 -3.334238E-0001  3.040576E+0000
 -2.638878E+0000 -8.224425E-0003
 -1.961688E+0000 -3.884137E+0000
  4.896199E+0000 -6.796293E-0001
 -1.026138E-0001  7.482317E+0000
 -5.084588E+0000 -4.485488E-0001
 -6.365460E-0001 -7.361064E+0000
  2.893448E+0000  1.702830E+0000
  2.716376E+0000  4.888731E+0000
 -5.519440E+0000 -1.680036E-0001
  2.899577E-0001 -6.506763E+0000
  3.653502E+0000 -2.052174E+0000
  4.257203E-0001  3.422871E+0000
 -8.404227E-0001  3.144235E+0000
 -2.293153E+0000 -1.887313E+0000
  1.890890E+0000  6.611247E-0001
  2.443671E+0000  1.366264E+0000
 -1.957364E+0000  6.591127E-0001
  7.521924E-0001  5.065221E-0001
 -6.030689E-0001 -3.458257E+0000
  8.701371E-0001  4.539537E+0000
 -1.627709E+0000 -2.071879E+0000
 -2.065959E+0000 -1.097666E+0000
  3.210826E+0000  9.372460E-0002
  6.456399E-0001 -1.795517E-0001
  4.440184E-0001  8.043237E-0001
  1.309569E+0000 -1.935972E+0000
 -2.382580E+0000  1.266416E+0000
  1.192141E+0000 -2.340193E+0000
 -1.324623E+0000  1.676555E+0000
  7.053834E-0001 -2.145565E+0000
 -2.286523E+0000  4.841142E-0001
  4.302267E-0001  1.671345E+0000
 -9.228810E-0001 -2.090796E-0001
 -6.637931E-0001  1.062618E+0000
  2.084662E+0000  4.155196E+0000
 -7.808750E-0001  1.427654E+0000
  3.148332E-0001 -1.521132E+0000
 -4.021410E-0001  9.174437E-0001
  1.171244E+0000 -1.074435E+0000
 -2.503619E+0000 -9.176744E-0001
  3.572772E+0000 -1.195164E+0000
 -1.097009E+0000  9.796237E-0001
 -3.210685E-0001  2.466457E+0000
 -5.373131E-0001 -2.943881E+0000
 -6.938465E-0001 -2.078947E+0000
  1.673393E+0000  1.866972E+0000
 -4.659463E-0001  1.622549E+0000
 -3.124719E+0000 -1.135497E+0000
  1.256732E+0000  5.085222E-0002
  2.849043E-0001 -1.124194E+0000
 -5.463263E-0001  8.140078E-0001
 -9.519304E-0001 -1.155216E+0000
 -4.475632E-0001 -3.189493E+0000
  1.228497E-0001 -8.579215E-0001
  2.279181E+0000  1.509709E+0000
 -4.021277E+0000  4.821616E+0000
 -2.942397E+0000 -3.751712E+0000
 -2.620499E+0000 -2.159250E+0000
  6.579901E+0000 -8.398730E-0001
 -1.089614E+0000  4.468091E+0000
 -4.136709E+0000 -3.812734E+0000
  1.319469E+0000 -4.207180E+0000
  2.098608E+0000 -8.769512E-0001
 -1.341156E-0001  2.473165E+0000
 -4.429079E+0000  2.224252E-0001
  5.538070E-0001 -3.925058E+0000
  2.290933E+0000 -1.063858E+0000
 -7.083113E-0001  2.612293E+0000
 -1.750955E+0000 -3.764470E-0001
  5.646376E-0001 -4.577822E+0000
  1.920614E+0000 -1.474931E+0000
  4.157442E-0001  3.401670E+0000
 -1.528607E+0000  1.593863E+0000
 -4.376689E-0002 -3.591469E-0001
  1.438539E+0000 -3.294059E+0000
  1.564168E+0000  2.283623E+0000
 -1.869881E+0000  2.466240E+0000
 -2.102565E+0000 -1.548954E+0000
 -4.167488E-0002  2.282767E+0000
 -6.250913E-0001  1.564927E+0000
 -2.085295E+0000 -8.953499E-0002
  1.845627E+0000 -3.056990E+0000
  1.567980E+0000 -7.868126E-0001
 -5.601246E-0001 -1.653834E+0000
  9.908177E-0002  5.494271E-0001
  1.071879E+0000 -7.073981E-0001
  3.083483E-0001 -7.778602E-0002
  1.447833E+0000  7.178275E-0001
 -1.910877E+0000  1.013724E+0000
  1.161707E+0000 -1.333192E+0000
 -6.971814E-0001  1.998296E-0002
 -5.282568E-0001  2.265071E-0001
 -2.461944E-0001  1.650131E+0000
  3.286048E+0000  1.111542E+0000
 -4.355348E+0000 -1.834227E+0000
  2.502919E+0000 -4.019073E+0000
  3.157355E+0000  1.534569E+0000
 -3.372078E+0000  4.922541E+0000
  1.963001E-0001 -5.314814E+0000
  7.275091E-0001 -2.288520E+0000
  3.241740E+0000 -5.433087E-0001
 -2.504231E+0000  1.968221E+0000
  6.479553E-0001 -1.502429E+0000
  1.621199E+0000  1.770262E+0000
  1.732026E+0000  1.746726E+0000
 -2.752183E+0000  4.585655E-0002
 -4.713323E-0001  1.338763E+0000
  1.931829E+0000  5.785975E-0002
  1.144939E+0000 -1.014520E+0000
 -2.234360E+0000  3.543639E+0000
 -1.116895E-0001 -5.061011E-0001
 -9.475657E-0001 -1.228717E+0000
  1.053857E+0000 -3.326620E+0000
  2.602563E+0000  1.643243E+0000
  7.470672E-0001  5.452683E+0000
 -2.436289E+0000 -3.993592E-0001
 -4.995086E-0001 -6.232449E+0000
  4.889831E+0000  3.145108E+0000
  1.617205E-0001  8.747495E+0000
 -4.976513E+0000 -7.309093E-0001
  1.471052E+0000 -5.547932E+0000
  6.504339E+0000  2.962715E+0000
 -2.448507E+0000  5.135089E+0000
 -4.804000E+0000 -2.518575E+0000
  1.344652E+0000 -5.495062E+0000
  3.850127E+0000  1.270334E+0000
 -7.714016E-0001  6.623123E+0000
 -3.848441E+0000 -3.907655E+0000
  1.726883E+0000 -4.103919E+0000
  3.313355E+0000  3.015951E+0000
 -2.069320E+0000  7.275204E+0000
 -2.803157E+0000 -2.951296E+0000
  2.753097E-0001 -6.214845E+0000
  6.230967E+0000  2.877853E+0000
 -2.072645E+0000  8.645868E+0000
 -4.885046E+0000 -1.246954E+0000
  3.137469E+0000 -6.452694E+0000
  4.553679E+0000  4.668025E+0000
 -1.315240E+0000  2.186031E+0000
 -4.156678E+0000 -1.168060E+0000
  3.183769E+0000 -3.008077E+0000
  1.144098E+0000  3.557907E+0000
 -2.154646E+0000  2.136236E+0000
  2.844749E-0001 -3.771696E+0000
  4.619601E+0000 -3.280940E+0000
  9.677402E-0001  4.048641E+0000
 -3.066251E+0000  1.355883E+0000
 -3.989330E-0001 -7.798566E-0001
  2.271787E-0001 -1.748473E+0000
  6.721569E-0001  2.584953E+0000
 -4.287462E-0001  2.387373E+0000
 -1.940638E+0000 -4.264258E+0000
  2.406128E+0000 -2.569041E+0000
  4.304047E+0000  3.579487E+0000
 -3.377738E+0000  3.122431E+0000
  2.540957E-0001 -2.748645E+0000
  2.528824E+0000 -4.597929E+0000
  1.624676E+0000  3.925131E+0000
 -2.141473E+0000  4.453144E-0001
 -1.187825E+0000 -3.139702E+0000
  2.096166E+0000  3.884097E-0001
 -5.596199E-0001  1.908734E+0000
 -1.660443E+0000 -4.848739E-0001
  8.759087E-0001 -4.177139E+0000
 -8.744219E-0001 -7.811827E-0001
  1.815993E+0000 -1.814721E+0000
 -2.981471E+0000 -3.244004E+0000
 -2.580909E-0001 -1.477571E+0000
  2.172461E+0000  7.033819E-0001
 -5.466399E-0001  2.938025E+0000
  7.398398E-0001 -3.976252E-0001
 -2.327517E+0000 -1.985248E+0000
 -1.496854E+0000 -1.193218E+0000
  4.526246E+0000  2.342003E+0000
 -2.387146E+0000  3.286717E+0000
 -5.061631E+0000 -1.296227E+0000
  3.300699E-0001 -4.231687E+0000
  5.642585E+0000  1.060145E+0000
 -3.184516E+0000  3.992255E+0000
 -2.248570E+0000 -4.575204E-0001
  2.619041E+0000 -4.453440E+0000
  3.765402E+0000  1.171287E+0000
 -6.758988E-0001  5.580548E+0000
  3.284941E-0001 -1.862149E-0001
 -3.232934E+0000 -3.732917E+0000
  4.294123E+0000  3.929152E-0001
 -9.555872E-0001  4.460382E+0000
 -4.704515E+0000  4.961874E-0001
  5.963508E-0001 -2.946094E+0000
  2.052245E+0000 -1.671869E+0000
 -8.781898E-0001  3.006542E+0000
  9.063737E-0001 -1.881011E-0001
 -1.773665E+0000  7.381031E-0002
  1.951628E-0001  1.349742E+0000
  2.286534E+0000  6.059021E-0001
 -2.753433E+0000  2.050969E+0000
  1.956515E+0000 -4.134394E+0000
 -2.335101E+0000 -2.577175E-0002
  1.878051E+0000  5.828719E-0002
  2.065373E-0001  8.424828E-0001
 -3.762961E+0000 -1.371480E+0000
  5.651585E-0001 -6.584309E-0001
  1.060291E+0000  8.424611E-0001
 -9.536586E-0002  2.975579E+0000
  7.140563E-0001 -1.196735E+0000
  1.296728E-0002 -3.712314E+0000
  1.565476E+0000  3.135440E+0000
  8.365793E-0001  3.207614E-0001
 -1.909530E+0000 -1.505094E+0000
 -2.260391E-0001 -6.318992E-0001
  4.645367E+0000 -6.702350E-0001
  5.429020E-0001  2.543051E+0000
 -2.881750E+0000 -2.589150E+0000
 -2.124469E+0000 -1.300336E+0000
  5.679997E+0000 -2.417564E+0000
  4.847722E-0001  3.654068E+0000
 -4.033897E+0000 -3.868543E+0000
 -1.644549E+0000 -2.029506E+0000
  4.001679E+0000 -6.122459E-0001
  7.597660E-0001  2.430029E+0000
 -2.488940E+0000 -3.655586E-0002
  5.547999E-0001 -1.089017E+0000
 -1.905601E+0000  1.236205E+0000
  4.110064E+0000 -6.582991E-0001
 -1.093709E+0000  4.727215E+0000
  1.258672E+0000  2.956356E+0000
 -3.857099E+0000 -1.731425E+0000
 -1.251138E-0001 -2.801472E+0000
  6.909950E+0000  2.997600E+0000
 -6.487693E+0000  4.874002E+0000
 -2.180290E+0000 -1.470773E+0000
  2.859048E+0000 -4.638611E+0000
 -2.127755E-0001  3.233753E+0000
  1.369493E+0000  2.145312E+0000
 -4.983667E+0000  9.574736E-0001
  4.007489E+0000 -1.824429E+0000
  8.206905E-0001  8.118156E-0002
 -1.200143E+0000  4.017321E+0000
 -2.166359E+0000 -6.841763E-0001
  1.540995E+0000 -1.997057E+0000
  2.447676E+0000  8.734413E-0001
 -3.041901E+0000  1.946316E+0000
 -2.148066E+0000 -3.010821E+0000
  5.823763E-0001 -2.033318E+0000
  1.132428E+0000 -5.753332E-0001
 -2.723569E+0000  2.636417E+0000
 -1.795689E+0000 -3.567186E+0000
  2.867698E+0000 -3.088852E+0000
  1.508187E+0000  5.536408E+0000
 -3.479401E+0000  5.464334E-0001
 -2.034457E+0000 -2.481019E+0000
  4.096286E+0000 -1.989287E+0000
 -9.689885E-0001  2.578194E+0000
 -9.096900E-0001  1.011898E+0000
  1.033403E-0001 -1.808292E+0000
  5.137482E-0001 -5.335593E-0001
 -5.912910E-0002  5.126126E-0001
  9.435361E-0001  3.389197E+0000
 -4.490073E-0001 -2.112883E-0001
  8.664017E-0001  2.598357E-0001
  8.738224E-0001  9.023975E-0001
 -4.917299E-0001  3.572398E+0000
  1.130227E+0000 -2.422117E+0000
  2.271469E+0000  1.636075E+0000
  3.726496E-0001  6.830984E-0001
 -3.359072E+0000 -1.146719E+0000
  4.075633E+0000 -3.530268E+0000
  6.373664E-0001  1.266856E+0000
 -1.609086E+0000  3.094845E+0000
 -2.852129E+0000 -1.983649E+0000
  3.544274E+0000 -2.283253E+0000
  1.737855E+0000  3.390079E+0000
 -5.936098E-0001  4.469304E+0000
 -4.514236E+0000 -3.353650E+0000
  4.228725E+0000 -1.629634E+0000
  1.371828E+0000  3.872591E+0000
 -4.659843E+0000  2.319684E+0000
 -5.082932E-0001 -6.367999E+0000
  4.224091E+0000 -1.505261E+0000
  3.628864E+0000  2.287121E+0000
 -5.118776E+0000  1.577260E+0000
 -2.415272E+0000 -9.583448E-0001
  4.462658E+0000 -2.209866E+0000
  9.608137E-0001  7.055257E+0000
 -1.995862E+0000  9.322976E-0001
 -1.489492E+0000 -6.435487E-0001
  2.680307E+0000 -2.419181E-0001
 -1.577712E-0001  3.302036E+0000
 -1.573667E+0000 -2.086773E+0000
  5.623674E-0001 -6.802532E-0002
  2.151231E+0000 -7.550586E-0002
  2.410696E-0001  1.721137E-0001
 -2.863842E+0000 -1.579752E+0000
  3.030294E+0000 -7.293862E-0001
 -3.052074E-0001  4.503600E+0000
  6.750327E-0002 -3.605581E+0000
 -2.530320E+0000 -1.688619E+0000
  5.730013E+0000 -1.537478E-0001
 -5.615560E-0001  3.554495E+0000
 -3.253012E+0000  1.253446E+0000
  3.052129E+0000 -4.215653E+0000
  2.728859E-0001  2.681713E+0000
 -9.224897E-0001 -8.996796E-0001
 -1.714038E+0000 -1.746731E+0000
 -2.319162E+0000  1.114197E+0000
  2.979720E+0000 -2.549804E+0000
 -1.326606E+0000  1.121418E+0000
 -1.232499E-0001  4.686676E-0001
 -4.909482E-0001 -1.446536E+0000
  9.438471E-0003 -2.675649E+0000
  7.124527E-0001 -1.252492E+0000
  2.161434E-0002  2.026716E+0000
 -3.142011E+0000 -8.101466E-0001
  1.940582E+0000 -2.910328E+0000
 -6.952332E-0001 -1.140930E+0000
  1.061760E+0000  6.141791E-0002
 -1.046135E+0000 -2.386969E+0000
 -3.452498E-0001 -1.578717E-0001
  1.275398E+0000 -1.371062E-0001
 -2.921839E+0000  2.534355E+0000
  1.287678E+0000  1.084170E-0001
 -2.620246E-0001  5.355720E-0001
 -2.012478E+0000  2.968261E+0000
 -2.381016E-0002 -2.977485E+0000
  1.908167E+0000 -4.095108E+0000
  9.516408E-0001 -1.920637E+0000
  8.719803E-0001  8.845143E-0001
 -1.616636E+0000  2.871295E+0000
 -1.342619E+0000 -1.154062E+0000
  2.220761E+0000 -3.112782E+0000
  1.387926E+0000  1.467143E+0000
 -3.908580E-0001 -6.518514E-0001
 -2.363361E+0000 -2.754358E+0000
  4.652861E-0001 -5.085453E-0001
  2.693808E+0000  9.876858E-0001
 -8.087472E-0001  2.790058E+0000
 -2.127530E+0000 -1.253404E+0000
 -5.605599E-0002 -1.579081E+0000
  2.687362E+0000 -1.435815E+0000
 -2.175076E+0000  1.915917E+0000
 -2.584665E-0001 -2.864502E-0001
  5.919357E-0001 -8.919739E-0001
 -1.364174E+0000 -1.186109E+0000
  2.024423E+0000 -3.086149E+0000
 -1.444978E+0000  1.082511E+0000
 -1.209168E+0000  1.873052E+0000
  6.396189E-0001 -1.278555E+0000
  4.185455E-0001 -2.699249E+0000
  1.666756E+0000 -1.793890E+0000
 -2.400793E+0000  1.293792E+0000
  1.572743E+0000  1.535453E+0000
 -2.106592E+0000  1.051702E+0000
 -1.644608E-0001 -2.134282E+0000
  2.429512E+0000 -1.106650E+0000
  5.244309E-0001 -7.970459E-0001
 -1.216606E+0000  2.043834E+0000
  6.579206E-0001 -2.433293E-0001
  5.930329E-0001 -1.394514E+0000
  2.235088E-0001  1.388454E+0000
 -1.377848E+0000  1.321476E+0000
 -5.141168E-0001  1.750843E+0000
  1.058752E+0000 -3.525071E-0001
  5.337020E-0001  1.597802E+0000
 -3.632312E-0001 -1.395343E+0000
 -1.492127E+0000 -1.206391E+0000
  1.326848E+0000 -1.752246E+0000
  2.782348E+0000  2.273485E+0000
  1.620878E-0001  6.129039E+0000
 -3.889246E+0000 -1.820273E-0001
  1.660582E+0000 -5.301052E+0000
  1.763823E+0000  1.671634E+0000
  6.621571E-0001  2.250042E+0000
 -3.034634E+0000 -1.891034E+0000
 -1.476753E+0000 -2.766043E+0000
  4.081801E+0000 -6.876354E-0002
 -1.305482E+0000  4.578546E+0000
 -2.211021E+0000 -1.019221E+0000
 -5.202749E-0001 -6.063870E+0000
  4.946788E+0000 -8.564693E-0001
 -5.735211E-0001  4.476794E+0000
 -2.748162E+0000  1.277676E+0000
  1.316886E+0000 -4.133988E+0000
  2.416265E+0000 -9.794659E-0001
  1.886458E-0001  3.834278E+0000
 -7.272708E-0001  1.540176E+0000
 -6.626966E-0001 -3.057190E+0000
 -1.215651E+0000 -3.139495E+0000
  2.109718E+0000  3.179790E+0000
 -1.827741E+0000  4.727543E-0001
 -1.059882E+0000 -1.997605E+0000
  2.031580E+0000 -5.578480E-0002
  1.463935E+0000  2.809362E+0000
 -4.188796E+0000  2.735933E+0000
 -3.094565E-0001 -3.598702E+0000
  6.708495E-0001  1.190918E+0000
  1.641717E+0000  3.325240E+0000
 -4.695734E+0000 -9.020094E-0001
 -1.190621E-0001 -6.032453E+0000
  3.033270E+0000 -1.345886E+0000
  1.351126E+0000  3.780913E+0000
 -3.415736E+0000 -1.033911E+0000
  9.134306E-0001 -5.478082E+0000
  4.215447E+0000  1.459069E-0001
 -1.950876E+0000  7.233734E+0000
 -3.230824E+0000 -1.514520E+0000
  8.080927E-0001 -5.631583E+0000
  4.190115E+0000  2.330874E+0000
 -3.888489E-0001  4.695892E+0000
 -4.062965E+0000  4.655915E-0001
  4.942203E-0001 -4.052614E+0000
  4.414220E+0000 -8.256516E-0001
 -4.545419E+0000  6.639107E+0000
  2.063470E+0000 -2.679898E+0000
 -3.650870E+0000 -1.100370E+0000
  3.558325E+0000 -3.149996E+0000
 -7.418034E-0001  2.045564E+0000
 -3.137444E-0001 -2.828485E-0001
 -1.571737E-0001 -2.859347E+0000
 -2.399733E-0002  2.483396E+0000
  8.999010E-0001  3.621319E+0000
 -1.864889E+0000 -1.154373E+0000
 -9.500354E-0001  1.451908E+0000
  1.265745E+0000  7.631094E-0001
 -4.295849E-0001 -5.150078E-0001
 -6.623361E-0001 -2.651524E+0000
  1.455169E+0000 -1.212912E-0001
  9.839869E-0001  4.533308E+0000
 -4.818912E+0000  2.792616E+0000
 -1.645016E+0000 -2.038630E+0000
  2.499586E+0000 -8.941606E-0001
 -1.281939E+0000  4.340673E+0000
  2.978604E-0001 -2.020976E-0001
 -2.725938E+0000 -2.342227E+0000
  7.246480E+0000 -4.339276E-0001
 -2.332404E+0000  3.322590E+0000
 -4.718674E+0000 -3.311305E+0000
  2.272879E+0000 -7.671373E-0001
  4.593926E+0000  3.361889E+0000
 -2.124368E+0000  3.844030E+0000
 -2.998622E+0000 -7.125690E-0001
  4.024041E+0000 -3.356065E+0000
 -1.455076E-0001  4.037405E+0000
 -1.207259E+0000  3.327373E-0001
 -8.883327E-0001 -3.647544E+0000
  1.740431E+0000 -1.529934E+0000
 -1.163017E+0000  2.920143E+0000
 -1.159351E+0000 -7.679685E-0001
  1.756719E+0000 -1.010970E+0000
  2.316082E-0002  9.153544E-0001
 -3.358070E-0001 -3.485781E-0001
  1.297396E+0000 -1.473053E+0000
  2.046516E+0000 -1.835570E+0000
  2.657726E-0001  7.247909E+0000
 -1.418378E+0000  1.992314E-0001
 -1.786461E+0000 -1.773962E+0000
  3.473855E+0000 -6.663809E-0001
  1.033677E+0000  2.894672E+0000
 -1.933333E+0000 -4.046500E-0001
 -3.184090E+0000 -1.311536E+0000
  4.170361E+0000 -1.557813E+0000
  9.569568E-0002  6.190888E+0000
 -4.877114E+0000 -6.162158E-0001
  1.430483E+0000 -5.084286E+0000
  1.259488E+0000  1.460340E+0000
 -1.018279E+0000  3.907501E+0000
 -2.507696E+0000 -1.721876E+0000
 -8.394591E-0001 -1.332999E+0000
  3.179311E+0000  9.088090E-0001
 -1.392750E+0000 -7.780105E-0002
 -1.512904E+0000 -5.254627E+0000
  1.089016E+0000 -3.156718E+0000
  3.249223E+0000  7.058275E-0001
 -1.157495E+0000  1.279729E+0000
  1.734619E-0001 -3.572761E+0000
  1.884854E+0000 -1.341019E+0000
  2.430533E-0001  1.051422E+0000
 -2.055458E+0000  1.269670E+0000
 -5.263828E-0001 -6.508222E-0001
  3.598384E-0001  1.253771E+0000
  1.495994E+0000 -1.312758E+0000
 -1.546497E+0000  3.988848E-0001
  1.738097E+0000 -1.183755E+0000
 -9.924980E-0001 -9.889769E-0001
  1.555985E+0000 -6.552042E-0001
  1.725654E+0000  1.461602E+0000
 -2.379984E+0000 -5.779447E-0001
 -8.278858E-0001  3.104277E-0001
  2.008095E+0000 -2.420071E+0000
  1.882093E-0001 -2.535686E+0000
  1.052332E+0000  3.113393E+0000
  3.131426E-0001  1.761706E+0000
 -2.278797E+0000 -1.489853E+0000
  1.445749E+0000 -2.276176E+0000
  9.354673E-0001  2.749535E+0000
  1.116346E+0000  5.545459E-0001
 -3.647666E+0000  7.891798E-0001
  2.660087E+0000 -1.766407E+0000
  1.077525E-0001  3.375148E+0000
 -1.679142E+0000  1.466791E+0000
 -2.806458E+0000 -1.217376E+0000
  2.705836E+0000 -1.839712E+0000
 -2.401499E-0001  1.954107E+0000
 -2.961709E+0000 -2.037612E+0000
  3.509278E-0001 -1.560640E+0000
  1.379973E+0000 -4.175278E-0001
  1.005357E+0000  1.551872E+0000
 -2.408082E+0000 -1.606218E+0000
  2.473547E+0000 -2.434100E+0000
  9.222890E-0001  1.966404E+0000
 -5.315880E-0002  1.679275E+0000
 -7.697524E-0001 -2.958811E+0000
  1.789264E-0001 -1.095274E+0000
  2.566289E+0000 -2.375934E-0001
 -9.441832E-0001  5.226810E-0001
  2.747394E+0000 -1.081906E+0000
 -3.856060E+0000  9.320413E-0001
  8.404099E-0001 -4.757025E-0001
  5.517614E-0001 -2.597369E-0001
 -2.465286E-0001  1.058475E+0000
 -1.003834E+0000  2.335573E+0000
  8.738285E-0001 -2.398021E+0000
  8.510880E-0001  3.426758E+0000
 -6.313374E-0001  1.828014E+0000
 -2.767517E+0000 -2.364954E-0001
  2.238215E+0000 -3.062985E-0001
  3.882356E-0001  6.807491E-0001
 -1.954058E+0000 -9.304571E-0001
  1.522923E-0001 -3.683468E+0000
  1.212980E+0000  6.255941E-0001
  2.261098E+0000  1.646892E+0000
 -3.450074E+0000  5.231026E-0001
 -1.356627E+0000 -2.022491E+0000
  2.895726E+0000  1.878406E-0001
 -3.660542E-0001  3.355814E+0000
 -9.431466E-0001  3.317450E-0001
 -1.770956E+0000 -5.064184E-0001
  1.841987E+0000 -5.245244E-0001
  3.514100E+0000  1.989689E+0000
 -6.876516E-0001  1.509865E+0000
  8.070016E-0001 -6.738685E-0001
  1.993283E-0001 -1.388130E+0000
  1.825287E+0000 -9.566159E-0002
 -2.472687E+0000 -3.043876E-0001
 -3.043622E-0002  6.977124E-0001
 -1.597002E+0000 -1.317417E+0000
  7.632991E-0001  3.375456E+0000
  1.464310E+0000  2.092369E-0001
 -2.757696E+0000  1.057030E+0000
  7.377149E-0001 -3.596167E+0000
 -9.915620E-0001  8.810259E-0001
  6.094046E-0001  2.929486E+0000
 -1.382348E-0001  2.849331E+0000
  3.275938E-0001  1.687254E+0000
 -7.756965E-0001  6.593768E-0001
  2.405831E+0000  1.838051E+0000
 -1.633024E+0000  2.578276E-0001
 -3.004138E+0000 -9.447551E-0001
  2.209009E+0000 -1.819066E+0000
  9.392163E-0001  2.716809E+0000
 -2.098330E+0000  1.654399E+0000
 -2.427725E+0000 -4.750905E+0000
  3.655897E+0000 -1.757723E+0000
 -9.140983E-0003  5.750668E+0000
 -1.002903E+0000  1.019590E+0000
 -3.554387E+0000 -1.735953E+0000
  4.991623E+0000 -5.830765E+0000
  1.652336E+0000  4.422807E+0000
 -2.316280E+0000  3.133236E+0000
 -2.660495E+0000 -5.470947E+0000
  3.767176E+0000 -3.830373E+0000
  3.441450E+0000  3.530808E+0000
 -6.596875E-0001  3.974865E+0000
 -1.799541E+0000 -1.019460E+0000
  1.415128E+0000 -5.491995E+0000
  2.452442E+0000  1.741830E+0000
 -8.382544E-0001  2.319114E+0000
 -1.349814E+0000  1.084663E+0000
 -4.096402E-0001 -3.333655E+0000
  1.635920E+0000  1.533244E+0000
  2.040115E+0000  4.039906E+0000
 -3.570968E+0000  2.800643E+0000
 -1.686571E+0000 -3.747826E+0000
  2.752226E+0000 -2.589670E+0000
  5.526176E-0001  4.241096E+0000
 -4.134575E-0001 -5.792955E-0002
 -2.842543E+0000 -2.048704E+0000
  6.198200E-0001 -3.919909E-0001
  3.176752E+0000  1.251389E+0000
 -3.790255E+0000  4.090677E+0000
 -1.397919E+0000 -3.302810E+0000
  1.818217E+0000 -3.600428E+0000
  1.311739E+0000  1.957333E+0000
  9.240768E-0002  1.316326E+0000
 -6.084876E-0001 -9.435964E-0001
  1.281516E+0000  2.160073E+0000
 -5.472255E-0001 -1.173261E+0000
 -1.219280E+0000 -1.447735E+0000
  2.272609E+0000 -4.673771E+0000
  3.472649E-0001  7.783008E-0001
 -9.799702E-0001  3.292879E+0000
 -2.061679E+0000 -6.722060E-0001
  3.983078E+0000 -1.165081E+0000
  2.046409E+0000  1.561755E+0000
 -1.631131E+0000  2.655071E-0001
  3.434302E-0001 -3.547695E+0000
  2.200093E+0000 -6.278377E-0001
  8.729848E-0001  5.412166E+0000
 -2.914794E+0000  9.707487E-0002
 -3.666493E+0000 -1.120050E+0000
  3.212997E+0000 -2.934199E+0000
  1.980772E+0000 -6.667286E-0001
  6.647855E-0001  1.882770E+0000
 -1.048205E+0000  1.018306E+0000
  1.835202E+0000 -5.903269E-0001
 -6.784457E-0001  8.810956E-0001
  8.621736E-0001 -1.560854E+0000
  2.347784E+0000 -2.053106E+0000
  2.534896E-0001  1.663182E+0000
 -1.291465E+0000  2.878031E-0001
  2.207781E-0002 -3.147753E+0000
  1.948501E+0000  9.921538E-0001
  1.141692E+0000  1.974945E+0000
  3.330158E-0001  1.272036E+0000
 -9.316552E-0001 -2.023987E-0001
  2.152053E+0000  5.528214E-0002
 -7.145526E-0001  1.948184E+0000
 -1.171140E+0000 -2.727443E+0000
 -1.390266E-0001 -2.805579E+0000
 -1.235170E+0000  3.178223E+0000
  1.005703E+0000 -2.828157E-0001
 -9.685992E-0002 -8.669364E-0001
  2.491243E-0001 -5.669183E-0001
  2.161329E+0000  1.403152E+0000
 -4.208029E+0000  7.284072E-0002
  6.817412E-0001 -2.988025E+0000
  6.939457E-0001 -9.887243E-0001
  8.131078E-0001  4.773924E-0001
  1.104817E-0002  2.107752E+0000
  2.380685E-0001 -1.024676E+0000
 -6.335583E-0002 -3.719322E-0001
  2.923124E+0000  1.124451E+0000
 -1.202625E+0000  1.486023E+0000
 -9.284678E-0001 -6.070779E-0001
 -5.065746E-0001  4.714368E-0002
 -1.711105E+0000 -6.788939E-0001
  1.060615E+0000  1.720182E-0001
 -2.408728E+0000  6.824599E-0001
  1.461856E+0000  1.757956E+0000
 -1.472512E+0000  1.482907E-0002
  7.072814E-0001 -2.831863E+0000
  8.975882E-0001  3.830955E-0002
  1.121045E+0000  7.799235E-0001
 -2.253306E+0000 -4.504757E-0001
  5.372901E-0001 -2.498873E+0000
  1.161255E+0000  2.283862E+0000
 -1.734927E+0000  2.324375E+0000
 -2.865605E+0000 -4.652702E-0001
  8.659965E-0001  6.023611E-0001
  2.794675E+0000 -2.191598E+0000
 -2.305186E+0000  3.727440E-0001
  5.450270E-0001 -1.837216E+0000
  1.546871E+0000  1.648258E+0000
 -1.457912E+0000  1.350431E+0000
 -7.008871E-0001 -1.471925E+0000
 -1.886950E+0000  2.783573E-0001
  2.204309E+0000 -3.741913E-0001
 -3.239562E+0000  3.174613E+0000
  1.539748E+0000 -2.573562E+0000
 -1.133675E+0000 -1.798700E+0000
  1.947385E+0000  7.839579E-0001
 -1.270228E-0002  1.226805E-0001
  5.143074E-0001  5.177787E-0001
 -3.751993E+0000  2.884883E-0001
 -4.851618E-0001  8.299795E-0001
  5.996556E-0001  5.945128E-0001
  1.535649E+0000  1.419649E+0000
 -3.045813E+0000  2.570379E+0000
  5.656186E-0001 -6.127788E-0001
  3.761217E-0001  8.032102E-0001
 -3.219620E-0001  2.274773E+0000
  9.363707E-0001 -3.382669E+0000
  1.721327E+0000 -4.113571E-0001
  3.055694E+0000  2.861699E+0000
 -4.930274E+0000  5.164827E-0001
  2.542004E+0000 -4.380317E+0000
 -5.915706E-0001  2.106708E+0000
 -1.567653E+0000  1.285609E+0000
  1.566534E+0000 -7.764895E-0001
 -1.928952E+0000  1.008495E-0001
  5.996253E-0001 -8.498334E-0001
  3.250795E+0000 -1.693997E+0000
 -1.419822E+0000  2.982172E-0001
  4.655332E-0003  3.489451E-0002
  1.418660E+0000  1.693078E-0001
 -1.247817E+0000  2.479852E+0000
 -1.858099E+0000 -2.060949E+0000
  1.822053E+0000 -1.652266E+0000
  1.598359E+0000  9.383795E-0001
 -2.547549E+0000  1.872759E+0000
 -3.580625E-0001 -2.761909E+0000
 -1.392932E-0001 -3.686889E-0001
  7.477659E-0001  5.208300E-0001
 -3.456385E+0000  3.651972E+0000
 -7.077789E-0001 -2.537726E-0001
  2.881752E+0000 -1.727096E+0000
 -9.766727E-0001  4.930274E+0000
  7.169341E-0001 -2.235636E+0000
  2.471648E-0001 -2.030885E+0000
 -5.903427E-0001 -1.376345E+0000
 -1.386800E+0000  2.832873E+0000
  9.683766E-0001 -8.723992E-0001
 -1.781282E+0000 -9.797790E-0001
  1.893409E+0000 -1.643851E-0001
 -2.977809E+0000  2.832237E+0000
  1.985809E+0000 -2.919769E+0000
 -3.124058E+0000 -2.528391E-0001
  1.355581E+0000 -3.785915E-0001
 -3.054657E-0001  1.748118E+0000
 -2.618034E+0000  1.195498E+0000
  2.484548E+0000 -2.255335E+0000
 -2.737058E-0001 -8.117011E-0001
  5.373627E-0001  1.257783E+0000
 -6.703699E-0001 -3.078743E-0001
  8.567014E-0002 -2.174234E-0001
  2.761685E-0001 -9.433281E-0001
 -1.145253E+0000 -3.007951E+0000
  3.242309E+0000  1.573213E+0000
 -2.728912E+0000  1.208419E-0001
  5.506220E-0001 -3.675319E+0000
  6.993814E-0001  2.302518E+0000
  4.783373E-0001  8.230467E-0001
 -3.568562E+0000 -5.438822E-0002
  2.029974E+0000 -1.599085E+0000
  3.515338E+0000  1.439186E+0000
 -2.689879E-0001  5.362359E+0000
 -3.519389E+0000 -6.323660E-0001
  1.121717E+0000 -4.255537E+0000
  2.020218E+0000  4.704432E-0001
 -8.280542E-0001  5.995804E+0000
 -2.888177E+0000  1.170672E+0000
 -2.171640E+0000 -3.472517E+0000
  4.656997E+0000 -2.108049E+0000
 -6.772182E-0001  4.659508E+0000
 -2.274626E+0000 -6.335838E-0001
 -2.243364E+0000 -6.806972E+0000
  3.763441E+0000 -1.344070E+0000
 -4.043358E-0003  5.283355E+0000
 -2.483809E+0000  9.096999E-0003
  7.428861E-0001 -4.315637E+0000
  1.698885E+0000  1.860584E+0000
 -5.801825E-0001  3.381866E+0000
 -5.391361E+0000  1.853916E+0000
  3.419578E+0000 -2.732492E+0000
  1.149488E+0000  1.888386E+0000
 -1.787415E+0000  3.638147E+0000
 -2.156232E-0001  5.591702E-0001
  1.310054E+0000  2.183947E+0000
 -2.084348E+0000  1.167169E+0000
 -9.509605E-0001  8.759946E-0001
  1.556089E+0000  1.585600E-0001
 -2.392331E-0001 -3.836008E-0001
  1.696103E+0000 -1.497517E+0000
 -9.932329E-0001 -1.533396E+0000
  3.951134E+0000 -1.464217E+0000
 -2.186075E+0000  2.527841E+0000
 -1.162189E+0000  7.470783E-0001
  2.477197E-0001  3.391139E-0001
  1.109809E+0000  4.481560E-0001
 -5.678531E-0001  1.343431E+0000
  8.893010E-0001 -2.858457E+0000
 -1.157138E+0000 -8.833988E-0001
  1.892713E+0000  1.352814E-0001
 -3.186901E+0000 -1.652422E+0000
 -7.968357E-0002  1.463283E-0001
  3.521869E+0000  3.427524E+0000
 -3.908898E+0000  1.461794E+0000
 -6.977272E-0001 -3.681989E+0000
  1.000894E+0000 -5.112561E-0001
  1.146129E+0000  9.743666E-0001
 -1.641757E-0001 -1.328769E+0000
  1.492814E-0001 -4.861115E-0001
 -1.657966E+0000 -5.952801E+0000
  1.700388E+0000  1.061443E+0000
 -2.318539E-0001  3.872515E+0000
 -3.189771E+0000  1.733070E+0000
 -5.210271E-0002 -4.363203E+0000
  5.617004E-0002 -1.608610E+0000
  2.423574E+0000  8.719450E-0001
 -2.302610E+0000  5.698450E-0001
 -8.320953E-0001 -1.770480E+0000
  5.525542E-0001 -2.919276E+0000
  1.766757E+0000  1.254099E+0000
  1.081361E+0000 -1.207363E+0000
 -1.756067E+0000  1.012802E+0000
  3.116198E-0001  6.324682E-0001
 -1.004781E+0000 -2.684483E+0000
  3.354869E-0001  5.883102E-0001
  4.125747E+0000  2.219824E+0000
 -8.939113E-0001  2.759341E+0000
 -3.423542E+0000 -1.687798E+0000
  5.410856E+0000 -2.269810E+0000
  1.151980E+0000  2.901354E+0000
 -2.770132E+0000  2.584742E+0000
 -1.408338E+0000 -4.105730E+0000
  2.616103E+0000 -1.904657E+0000
  1.310648E+0000  5.097248E-0001
 -3.253276E+0000  5.265085E-0001
 -2.169055E-0001 -2.745557E+0000
  2.337303E+0000  1.182111E-0001
 -3.631382E-0002  5.032720E+0000
 -1.581798E+0000 -7.010063E-0001
  2.583288E-0001  1.266767E+0000
  3.015343E+0000  8.462030E-0001
 -5.157967E-0001  1.017425E+0000
 -2.855397E+0000 -1.052300E+0000
  4.525421E+0000 -2.682829E+0000
  8.948892E-0001  4.449005E+0000
  1.815890E+0000 -7.762686E-0001
 -3.715649E+0000 -1.293209E+0000
  3.389502E+0000 -1.329607E+0000
 -5.885994E-0001  2.143843E+0000
 -2.126849E-0001 -1.997449E-0001
  1.407616E+0000 -2.761357E+0000
  3.844595E-0001  1.874308E+0000
  1.305461E+0000  1.792502E+0000
 -2.238085E+0000 -1.349778E+0000
 -2.094233E+0000  3.655823E+0000
  5.172210E+0000 -1.404262E+0000
 -2.783735E+0000  2.309084E+0000
  1.306233E+0000 -1.790720E+0000
  3.028203E-0001 -1.130299E+0000
  7.797434E-0001  7.800985E-0001
 -2.866614E+0000  9.801983E-0001
  2.720566E+0000 -2.286059E+0000
 -6.245013E-0001 -1.415902E+0000
 -1.336375E-0001  1.823119E+0000
  4.559336E-0001 -1.735979E-0001
 -3.729732E-0002 -2.666522E+0000
  2.230553E+0000 -3.124161E+0000
  2.083958E-0001 -8.467805E-0001
 -7.421378E-0001  2.381037E+0000
 -1.964494E-0002 -1.920122E+0000
  2.464163E+0000 -2.023756E-0001
 -5.802950E-0001  2.202519E+0000
 -1.324877E+0000 -1.102889E+0000
  8.346327E-0001 -3.295424E+0000
  3.679682E-0001  2.347580E+0000
  4.139831E-0001 -7.458232E-0001
  4.562729E-0001 -1.274179E+0000
  8.928492E-0002 -2.141973E+0000
  1.363300E+0000 -5.057254E-0001
  2.824627E+0000  1.138039E+0000
 -3.809109E+0000  1.755770E+0000
 -1.357357E-0001 -1.534833E+0000
 -6.400962E-0001  1.040718E+0000
  3.582127E-0001  2.417125E+0000
 -2.810431E+0000 -6.843185E-0001
 -9.335307E-0001 -1.994715E+0000
  8.681874E-0001 -2.057673E+0000
  1.430209E+0000  1.002917E+0000
 -6.369925E-0001 -1.055538E+0000
 -1.136047E+0000  1.359482E+0000
  2.163352E+0000 -1.104039E+0000
 -9.464744E-0001 -3.600562E-0001
  1.300736E-0001  8.991856E-0001
 -1.831203E+0000 -5.566905E-0001
  1.927686E+0000  9.415470E-0002
 -1.309113E+0000 -1.088556E+0000
  1.304292E+0000  4.862211E-0001
 -1.290125E+0000  1.218683E-0001
  1.535987E+0000 -1.241627E+0000
 -2.279796E+0000  3.808457E-0002
  8.664275E-0001 -3.611641E-0001
  1.571041E+0000  3.126604E+0000
 -9.148981E-0001  3.082189E+0000
 -9.346190E-0001 -2.318100E+0000
 -4.836330E-0001 -8.185978E-0001
  1.554179E+0000  2.041090E+0000
 -6.076748E-0001  1.858090E+0000
 -1.089668E+0000  8.599943E-0002
  2.285053E+0000 -4.542864E+0000
 -1.521924E+0000 -2.655617E-0001
  2.295273E+0000 -7.260004E-0001
 -5.443821E-0001 -1.009307E+0000
 -2.585114E-0001  2.007135E-0001
 -6.879465E-0001 -1.025936E+0000
  9.777010E-0001 -2.849545E+0000
 -8.755672E-0001  1.946671E+0000
  8.838553E-0001 -2.895277E-0001
 -6.898732E-0001 -9.540749E-0001
  8.058805E-0001 -3.155568E-0001
 -1.395399E+0000  3.592057E-0001
  3.100360E+0000  6.097063E-0001
 -3.359953E+0000  9.458253E-0002
  1.940793E+0000 -4.960860E-0001
  4.058546E-0001  3.978148E-0001
 -2.577334E+0000  3.320504E+0000
 -1.396408E+0000 -4.822424E-0001
  5.461860E-0002 -3.009873E+0000
  2.081920E+0000 -8.264104E-0001
  1.186104E+0000  1.492201E+0000
 -2.979569E+0000  7.860339E-0001
  8.765964E-0001 -5.639209E+0000
  3.450436E+0000 -1.117105E-0001
 -5.366579E-0001  2.634820E+0000
 -3.939488E+0000 -7.732314E-0001
  1.405948E+0000 -1.874787E-0001
  1.539594E+0000 -1.248377E+0000
  1.997096E-0001 -1.711383E-0003
 -2.148973E+0000  2.698506E+0000
  2.401562E+0000 -1.768503E+0000
 -9.064133E-0001  3.504332E+0000
 -1.445803E-0001 -2.000063E-0001
 -5.393823E-0001 -1.311048E+0000
  1.337071E+0000  1.909803E-0001
  4.209356E-0002  8.276040E-0001
  8.177059E-0002  2.540530E+0000
 -4.245122E-0001  5.710014E-0001
 -6.618540E-0001 -1.633525E+0000
  2.107418E+0000 -2.462593E+0000
  1.175842E+0000  5.425866E+0000
 -9.060443E-0001 -3.786083E-0001
 -3.120891E+0000 -2.295190E+0000
 -9.152242E-0001 -3.407885E+0000
  1.944779E+0000  1.804717E+0000
 -4.184064E-0001  3.595224E+0000
 -1.901416E+0000 -6.177340E-0001
  3.433672E-0001 -2.263442E+0000
 -1.198195E+0000  5.091951E+0000
 -8.279556E-0002  1.584765E+0000
 -1.308645E+0000 -1.816608E+0000
  1.390175E+0000  1.790338E+0000
 -1.320421E+0000  1.219211E+0000
 -1.870247E+0000 -2.019665E+0000
  2.627589E+0000  2.778180E-0001
 -1.205839E+0000  1.219822E+0000
  4.921860E-0001  2.219524E+0000
 -1.710806E+0000 -3.128736E+0000
  1.949739E+0000 -2.023402E+0000
  7.749344E-0001  1.856774E+0000
 -1.426157E+0000 -4.404160E-0001
 -5.626742E-0002 -9.993262E-0001
  1.073875E+0000 -1.833075E+0000
 -1.025786E+0000  2.586095E+0000
  1.719480E+0000  4.773054E-0001
 -2.505891E+0000 -9.785044E-0001
 -2.125734E-0002 -1.280021E+0000
  1.214158E+0000 -5.963410E-0003
 -3.149421E-0002  6.279957E-0001
 -1.210265E+0000  8.946768E-0001
 -1.353430E+0000 -1.212657E+0000
  1.858823E+0000 -2.550204E+0000
 -1.887296E+0000  1.318967E+0000
  1.801227E+0000 -1.269789E+0000
 -2.190642E+0000 -2.669739E+0000
  2.034017E+0000 -1.791758E+0000
  8.675913E-0001 -9.602271E-0001
 -3.791401E+0000  2.666123E-0001
 -6.911196E-0001 -3.908657E+0000
  3.431530E-0001  2.008988E+0000
  3.739692E-0002 -2.123357E-0001
 -3.997002E+0000  2.530450E+0000
  5.130204E-0001 -4.350405E+0000
  8.374518E-0002 -1.061551E+0000
  2.844161E+0000 -4.653621E-0001
 -1.305402E+0000 -2.838309E-0001
 -7.879461E-0001 -1.836646E+0000
  4.435430E-0001  3.469180E-0001
 -1.781010E-0001 -5.075283E-0002
 -1.301436E+0000  2.412337E+0000
 -1.527569E+0000 -1.620254E+0000
  1.333998E+0000  5.955230E-0001
  2.035792E+0000  6.714245E-0001
 -8.586217E-0001  4.220680E-0001
 -2.571553E+0000  1.690276E+0000
  2.813902E+0000 -3.131170E+0000
  1.169653E+0000  1.776461E-0002
 -1.186948E-0001  2.570218E+0000
 -2.200034E+0000 -1.462118E+0000
 -7.835922E-0001 -2.012440E+0000
  4.716332E+0000 -1.377522E-0001
 -1.961476E+0000  8.993806E-0001
 -4.306795E+0000  1.534184E+0000
  1.176516E+0000 -5.205277E+0000
  3.118018E+0000  9.377315E-0001
 -9.908702E-0001  1.086798E+0000
 -2.499397E+0000 -7.355563E-0001
  1.189334E+0000 -1.655013E+0000
  3.358923E+0000 -2.786148E-0001
  1.213290E-0001  2.147800E+0000
  7.366684E-0001 -6.471517E-0001
  5.757381E-0001  1.450172E+0000
 -1.769574E+0000 -1.227914E+0000
  2.986160E+0000  7.643291E-0001
 -1.459579E+0000  2.596279E-0001
  3.385157E-0002 -1.825579E+0000
  1.438991E+0000  2.229043E+0000
  1.042610E+0000  1.408131E+0000
 -2.350798E+0000  1.634876E+0000
 -9.519642E-0002 -2.170674E+0000
 -2.241629E+0000 -1.279008E+0000
  2.301318E+0000  2.508717E-0001
  2.461252E+0000  1.371255E+0000
 -1.272030E+0000 -2.733995E-0001
  5.782587E-0001 -1.023880E+0000
  1.984801E+0000 -1.300235E+0000
  2.743208E-0001 -2.249367E+0000
  8.641266E-0001  5.027275E+0000
 -1.681758E+0000 -3.331995E+0000
 -2.014569E+0000 -8.199100E-0001
  1.858126E+0000 -1.006079E+0000
 -1.875735E+0000  3.609100E+0000
 -8.903164E-0001  7.414575E-0001
  5.795471E-0001 -1.737077E+0000
  2.073144E+0000 -5.210628E-0001
  6.745004E-0001  2.778001E-0001
 -4.873782E-0001  8.436771E-0001
  6.603177E-0001 -5.262536E-0002
 -4.826158E-0001  1.339084E+0000
 -1.029775E+0000  2.567223E+0000
  6.524624E-0002  1.098672E+0000
 -1.587656E+0000 -4.031806E-0001
  1.419969E+0000  8.333185E-0001
  3.937239E-0001  1.856919E+0000
 -5.144838E-0001  3.094031E+0000
 -4.128137E-0001 -4.134036E-0001
 -9.397044E-0001 -1.865522E+0000
  5.789291E-0001 -1.643688E+0000
  1.438650E+0000  1.130108E+0000
 -1.692820E+0000 -1.404435E-0001
 -1.169588E-0001 -5.907113E-0001
  9.680834E-0001  6.870946E-0001
 -2.197762E+0000 -5.185828E-0001
  4.462961E-0001 -1.476460E+0000
  2.461058E+0000  4.253491E-0001
 -1.020622E+0000 -6.783662E-0001
  4.120197E-0002  8.088941E-0001
 -2.226876E+0000 -2.748038E+0000
  3.165623E+0000 -2.146027E+0000
  1.741018E+0000  2.855779E+0000
 -3.217353E+0000  3.148345E+0000
 -1.101749E+0000 -2.158042E+0000
  4.036403E+0000 -8.033528E-0001
  2.039582E+0000  3.311305E+0000
 -3.637085E+0000  3.865006E+0000
 -1.321800E+0000 -5.160147E+0000
  2.349950E+0000 -7.866853E-0001
  3.168093E+0000  4.261303E+0000
 -4.540087E+0000  8.601680E-0001
 -6.963947E-0001 -2.490056E+0000
  2.818710E+0000 -4.405767E+0000
  4.388469E-0001  2.176807E+0000
  1.515621E+0000  8.519890E-0001
 -2.595000E+0000 -4.909442E-0001
  4.506382E-0001 -2.797115E+0000
  3.360998E+0000 -5.852910E-0001
  6.791421E-0002  2.949976E+0000
  4.021136E-0001  3.017547E+0000
 -2.021464E+0000 -1.088680E+0000
  2.293327E+0000 -2.702944E+0000
  6.095618E-0001  2.658892E+0000
  1.829901E-0001  2.231136E+0000
 -2.355024E+0000  9.622597E-0001
  2.352792E+0000 -5.214257E+0000
  5.422909E-0002  2.375801E+0000
  8.766019E-0001  9.844433E-0001
 -7.611548E-0001 -1.124179E+0000
  2.760126E-0001 -8.444433E-0001
  8.541585E-0001  1.149877E+0000
 -1.390246E+0000  7.720383E-0001
 -4.804641E-0001 -1.878763E+0000
  3.362764E+0000 -2.293620E+0000
 -4.821576E-0001  5.830441E+0000
 -1.057578E+0000 -3.192223E+0000
 -1.344494E+0000 -1.065987E+0000
  1.006910E+0000  1.580094E+0000
  6.457068E-0001  1.922887E+0000
 -1.700206E+0000 -5.334181E-0001
  1.477072E+0000 -3.019238E+0000
  3.370892E-0001  1.293649E+0000
 -2.045662E-0002  3.612692E-0001
 -1.892980E+0000 -8.223932E-0001
 -1.046488E+0000  1.912875E-0001
  4.968578E-0001  9.297707E-0001
 -6.163863E-0001  1.022078E+0000
  3.259840E-0001 -1.630444E+0000
  6.333805E-0001 -8.436973E-0002
  2.902678E-0001  3.595262E+0000
 -2.033181E-0001 -1.364590E+0000
 -2.168182E+0000  6.769166E-0001
  9.917295E-0001  9.388994E-0001
 -4.243027E-0001  8.867224E-0001
  1.555143E+0000 -3.199512E-0001
 -3.398575E+0000  2.748845E-0002
 -2.848584E-0001  3.706238E-0001
 -6.429000E-0002 -2.650239E+0000
  5.877150E-0001  4.147635E+0000
 -8.233791E-0001  2.557110E+0000
 -3.254339E+0000 -2.552901E+0000
  2.374425E+0000 -2.412667E+0000
  3.385176E+0000  4.728844E+0000
 -3.421804E+0000  3.897155E+0000
 -2.571258E+0000 -3.120483E+0000
  4.136579E-0001 -3.926019E+0000
  2.439082E+0000  2.087205E+0000
 -3.910401E-0002  2.429647E+0000
 -4.256186E+0000  9.290834E-0001
  3.272815E+0000 -2.189471E+0000
 -1.084111E+0000  4.725448E+0000
 -3.280266E-0001 -2.838863E-0001
 -1.020562E+0000 -3.585245E+0000
  4.795832E-0001 -1.373741E+0000
  1.594693E+0000  1.410852E+0000
 -7.490470E-0001 -9.677749E-0001
 -8.896848E-0001 -1.391298E-0001
  4.405534E+0000  1.554804E-0001
 -3.232835E+0000  3.599512E+0000
 -1.167701E+0000 -2.321325E+0000
  3.448808E+0000 -3.417502E+0000
  1.434565E+0000  2.204182E+0000
 -8.175618E-0001  2.278204E+0000
 -2.131351E+0000 -1.151141E+0000
 -1.341415E+0000 -1.781591E+0000
  1.452431E+0000 -7.748890E-0001
  6.456900E-0001  3.886608E+0000
 -3.576928E+0000  5.949876E-0001
  9.433050E-0001 -1.624992E+0000
  2.015383E+0000  3.059197E-0001
  3.345656E+0000  1.831009E+0000
 -4.485723E+0000  1.717764E+0000
  2.941774E+0000 -3.057565E+0000
 -5.014573E+0000  1.177572E-0001
  4.129340E+0000  1.288195E+0000
 -2.855310E+0000  2.640762E+0000
 -1.094017E+0000 -2.696667E+0000
  3.689044E+0000 -3.717849E-0001
 -2.196430E+0000  2.179501E+0000
 -2.526601E+0000 -1.645015E+0000
  1.161047E+0000 -4.701200E+0000
  4.962440E-0001  2.512170E+0000
 -9.725334E-0001  1.746131E+0000
 -6.579028E-0001 -4.655919E-0001
 -1.853544E+0000 -1.862151E+0000
  1.789444E+0000  4.151297E+0000
 -1.816274E+0000  2.204766E+0000
 -6.945868E-0001 -1.521189E+0000
  5.136773E-0001 -1.914345E+0000
  1.684273E+0000 -9.177905E-0001
 -2.093270E+0000  9.268202E-0001
 -1.406561E+0000 -1.949450E+0000
  1.501699E+0000 -1.848605E+0000
  1.759817E+0000  2.366497E-0001
  4.402514E-0001  1.696882E+0000
 -9.808757E-0001  7.959184E-0002
 -1.908123E+0000 -1.554899E+0000
  2.755876E+0000  1.436592E+0000
 -5.804913E-0001  3.322725E+0000
 -2.542456E-0001 -4.992503E-0001
 -1.342541E-0001 -6.534479E-0001
  1.592023E+0000 -2.016571E+0000
  3.160311E+0000  2.345473E+0000
 -8.335375E-0001 -6.923569E-0001
 -1.565082E+0000 -1.225902E-0001
  4.655405E-0001  1.480888E+0000
 -1.676196E+0000 -3.432288E+0000
  3.979106E-0001 -2.809582E+0000
  2.958003E+0000 -9.234694E-0001
  9.620769E-0001  1.244194E+0000
 -3.806948E+0000  5.694260E-0001
  9.495858E-0001 -7.242711E-0001
  3.493961E+0000 -4.691903E-0001
 -2.705490E+0000  2.156864E+0000
  1.141165E-0001 -1.162620E+0000
 -7.820177E-0001 -9.363834E-0001
  6.879517E-0001  7.172294E-0002
  6.058753E-0001  2.408222E+0000
 -1.704703E+0000  6.741253E-0001
 -4.976310E-0001 -4.706483E+0000
  1.202818E+0000  7.880546E-0001
  9.578657E-0001 -6.994397E-0001
  8.982293E-0001  1.736167E+0000
  2.338704E-0001  4.594108E+0000
 -2.222223E+0000 -1.006841E+0000
 -1.964829E+0000 -3.587234E+0000
  2.209043E+0000 -2.889750E-0001
  6.330561E-0001  1.970825E+0000
  2.885579E-0001  1.720544E+0000
 -3.171180E+0000 -2.126486E+0000
  3.209188E+0000 -2.380130E+0000
  1.274556E+0000  4.201207E+0000
 -2.706546E+0000  2.776948E+0000
 -3.142868E+0000 -5.043117E+0000
  3.547530E+0000  8.885828E-0002
  1.165173E+0000  1.402414E+0000
 -3.482816E-0001  3.226719E+0000
 -2.192930E+0000 -1.813837E+0000
 -6.463709E-0001 -2.553426E+0000
  2.826991E+0000  2.039880E+0000
  1.049275E+0000  4.912756E+0000
 -3.041522E+0000  6.188599E-0001
  2.292887E-0001 -9.309790E-0001
  1.764676E+0000  1.770922E-0001
 -7.180992E-0001  3.776289E+0000
 -1.377468E+0000 -1.658222E+0000
  2.975511E-0001 -1.336693E+0000
  1.267102E+0000 -7.403957E-0001
 -1.655959E-0001 -7.654575E-0001
 -1.349718E+0000  9.122459E-0001
 -2.791298E-0001 -3.320459E+0000
  1.475721E+0000 -2.585535E+0000
 -2.434330E+0000  5.809619E+0000
  1.963953E+0000  5.040604E-0001
 -4.721262E+0000 -2.112903E-0001
  1.019322E+0000 -1.452783E+0000
  6.726073E-0001  6.542030E-0001
 -9.140102E-0001  2.461744E-0001
 -4.430112E-0001  6.342663E-0002
  1.617442E-0001 -2.414242E+0000
  3.307268E+0000  2.456379E+0000
 -2.026421E+0000  4.227485E-0001
  7.046823E-0001 -1.968991E+0000
 -8.379143E-0002  1.008296E+0000
  4.526368E+0000  2.957551E+0000
 -3.025438E+0000  2.465171E+0000
 -8.948361E-0001 -3.568940E+0000
  2.041390E+0000 -3.418703E+0000
  1.767533E+0000  3.547586E+0000
 -2.986657E+0000 -2.735183E-0001
 -1.501061E-0001 -5.223466E+0000
  1.391809E-0001 -2.000948E-0001
  4.424135E+0000  3.001186E+0000
 -4.312160E+0000  2.119844E+0000
  5.329015E-0001 -3.061866E+0000
  2.212656E+0000 -1.415956E+0000
  2.291328E+0000  1.841871E+0000
 -9.315029E-0001 -1.607803E+0000
 -4.066739E-0001 -4.074472E-0001
  1.642273E+0000  4.173769E-0001
 -1.341332E-0001 -2.704725E-0001
 -1.616325E+0000 -1.138431E+0000
 -2.128793E-0001  1.890350E+0000
  1.571724E+0000  5.788337E-0002
 -2.034742E+0000  1.164134E+0000
  4.197930E+0000 -1.797577E+0000
 -6.673995E-0001  2.521621E+0000
  1.051617E+0000  2.348495E+0000
 -1.258813E+0000 -1.952370E-0001
  1.970867E+0000  5.962832E-0001
  7.379264E-0002  3.107124E+0000
  8.441157E-0002 -6.161367E-0002
  7.310053E-0001 -7.864632E-0001
 -1.187991E+0000 -6.416330E-0001
  6.753725E-0001 -3.679262E-0001
  9.437314E-0001 -2.252428E+0000
  5.452129E-0001  1.547641E-0002
  1.027014E+0000 -1.354506E+0000
  1.306448E-0001  5.209750E-0002
  8.109660E-0001 -1.595817E+0000
  1.197001E+0000  1.227962E+0000
 -1.767768E+0000  2.465562E-0001
  2.765646E+0000 -1.978625E+0000
 -2.519989E+0000  4.737194E-0001
  2.038576E+0000 -5.719787E-0002
 -2.205458E+0000 -3.026875E-0001
  1.671507E+0000 -1.097765E+0000
  7.628727E-0001  2.074636E+0000
  1.312463E+0000 -2.190270E+0000
 -3.332204E+0000  2.990435E-0001
 -9.919013E-0001 -2.241958E+0000
  2.273361E+0000  3.609229E-0001
 -3.233854E-0001  2.414282E+0000
 -6.030149E-0001  4.760601E-0001
  5.993507E-0001 -1.807003E+0000
  8.285448E-0001 -9.882328E-0001
  7.445400E-0001 -8.051844E-0001
 -1.703242E+0000  2.876826E+0000
 -2.023459E+0000 -1.037847E+0000
  4.916195E-0001 -1.224632E+0000
  5.381078E-0001  8.720635E-0001
  5.244171E-0001 -1.112048E+0000
  6.690087E-0001  3.194694E+0000
 -7.702529E-0001  1.757760E+0000
  5.161909E-0001 -3.670013E+0000
 -1.788903E+0000  4.970052E-0001
  3.154399E+0000  1.176250E+0000
 -8.532409E-0001 -3.202424E-0001
  1.890887E+0000 -1.169110E+0000
  2.454496E+0000  2.073112E+0000
 -1.131512E+0000  2.309894E-0001
 -1.547165E+0000 -2.105478E+0000
 -4.622892E-0001  2.186576E+0000
  2.641534E+0000  3.904419E-0001
 -3.340532E+0000  4.486176E-0001
 -3.193250E-0001 -1.990700E+0000
  3.671314E+0000  2.481663E+0000
 -1.706719E+0000  8.332469E-0001
 -3.129700E+0000 -2.458665E+0000
  5.154050E-0001 -3.776548E+0000
  2.697390E+0000  2.541497E+0000
  8.248293E-0002  7.636961E-0001
 -6.961270E-0001  4.840004E-0001
  6.389331E-0001 -2.805349E+0000
 -4.041297E-0001 -3.553333E-0001
  1.457566E+0000 -5.589584E-0002
 -2.259385E+0000  5.385078E-0001
  2.565512E+0000 -1.392189E+0000
  2.054580E-0001  9.863548E-0001
 -3.898892E-0001  2.678603E-0001
  4.097358E-0001 -3.597247E+0000
 -4.943986E-0001  2.268008E-0001
  9.484601E-0001 -1.506478E+0000
  3.517117E-0001  1.483871E+0000
 -2.060209E+0000  2.972293E+0000
  7.739458E-0001  1.761686E+0000
 -9.840204E-0001 -6.862554E-0001
  8.984423E-0002  1.851790E-0001
  1.107736E+0000 -1.704831E-0001
 -2.721335E+0000 -3.143093E-0001
  9.319657E-0001  9.860035E-0001
  2.226717E+0000  1.464593E+0000
 -4.659695E+0000 -1.860528E+0000
  1.807481E+0000 -6.685857E+0000
  5.091363E+0000 -1.296816E+0000
  2.709846E+0000  2.847386E+0000
 -5.220293E+0000  7.330353E-0001
 -1.276736E+0000 -5.609753E+0000
  3.800285E+0000 -1.905353E+0000
  2.062236E-0001  1.898022E+0000
 -9.665568E-0001 -7.324364E-0001
  2.119660E-0001 -2.074350E+0000
 -1.314809E+0000 -3.515387E-0001
  2.175547E+0000  4.901831E-0001
 -2.265383E-0001  4.315532E+0000
 -1.693856E+0000 -1.131550E+0000
 -8.906086E-0001 -5.462176E+0000
  5.483216E+0000 -1.757994E+0000
 -2.646045E+0000  4.376917E+0000
 -1.828384E+0000 -3.639055E+0000
  2.365250E+0000 -2.876999E+0000
  1.800701E+0000  5.513563E+0000
 -1.468857E+0000  2.776296E+0000
 -2.719547E+0000 -2.087596E+0000
  2.147723E+0000 -2.825780E+0000
  7.113140E-0001  3.293334E+0000
 -1.138473E+0000  1.843180E+0000
  2.259672E-0002 -1.677036E+0000
 -2.158372E-0001 -8.677045E-0001
  1.164132E+0000 -1.063236E+0000
 -1.539991E+0000  3.427347E+0000
 -1.165540E+0000  2.849463E+0000
 -2.302028E+0000 -1.997642E+0000
  3.463055E+0000 -1.444864E+0000
  9.669852E-0001  3.780680E+0000
 -1.316684E+0000  2.476272E+0000
 -1.010202E+0000 -1.537715E+0000
  1.387599E+0000  7.747254E-0001
  1.016316E+0000  6.004128E-0001
 -3.075673E+0000  9.543823E-0001
  1.492188E+0000 -2.248132E+0000
  4.450416E-0001 -1.967951E+0000
 -1.134005E+0000  2.644858E+0000
 -8.808025E-0001 -2.141623E+0000
  1.135631E-0001 -1.591416E+0000
  2.175532E+0000  6.084949E-0001
 -4.679709E-0001  4.003044E+0000
 -1.998250E+0000 -2.346143E+0000
  2.643492E+0000 -3.425148E+0000
 -1.552174E+0000  1.521464E+0000
  2.934009E+0000  1.551618E+0000
 -7.596993E-0001  4.784936E-0001
  2.737829E+0000 -2.329604E+0000
  6.604986E-0001  1.987384E+0000
 -1.110399E+0000  1.472104E-0001
  5.542875E-0001 -3.827999E+0000
 -3.740839E-0001  4.136200E-0001
  3.040094E+0000  3.579097E+0000
 -4.140797E+0000  8.320142E-0001
  7.877486E-0001 -5.225322E+0000
  8.358098E-0001  3.498658E+0000
  2.573361E+0000  2.109505E+0000
 -4.640135E+0000 -2.827657E-0001
  1.188878E+0000 -3.629933E+0000
  4.052008E+0000  2.511341E+0000
 -1.091612E+0000  2.846750E+0000
 -5.970767E+0000 -1.295146E+0000
  1.641105E+0000 -4.519102E+0000
  2.744297E+0000  2.604657E-0001
 -4.239782E-0001  4.304258E+0000
 -3.080034E+0000  2.695209E+0000
  5.545704E-0002 -2.076865E+0000
  4.677574E+0000 -4.242203E-0001
 -2.775082E+0000  3.820310E+0000
 -1.429074E+0000 -1.350453E+0000
  4.609651E-0001 -3.975934E+0000
  4.069376E+0000 -3.453084E-0001
  1.865211E-0001  2.756877E+0000
 -2.351668E+0000  2.860751E+0000
 -2.251884E+0000 -4.008564E+0000
  4.909707E+0000  6.258455E-0001
  1.131491E+0000  2.002903E+0000
 -2.341351E+0000 -2.817689E-0001
  3.594218E-0001 -2.397209E+0000
  9.816811E-0001 -1.295923E+0000
  1.375379E+0000  4.863975E+0000
 -5.508761E+0000  4.100693E-0001
 -4.867255E-0001 -3.768996E+0000
  1.416434E+0000 -2.023444E+0000
 -1.657027E+0000  2.987182E+0000
 -9.966141E-0001 -1.621130E+0000
  2.679986E+0000 -2.336641E+0000
  1.981778E+0000  1.532095E+0000
 -1.662803E+0000  3.621128E+0000
 -6.935354E-0001 -1.035256E+0000
  3.964452E+0000 -7.829370E-0002
 -1.689123E+0000  3.796791E+0000
 -1.053962E+0000 -2.701832E+0000
 -5.245736E-0001  8.866884E-0002
  2.630186E+0000 -1.058132E+0000
 -1.552749E+0000  1.403274E+0000
 -1.002303E+0000 -1.668562E+0000
 -1.498809E+0000 -5.068162E-0001
  1.670770E+0000 -4.035136E+0000
  2.721065E+0000  2.221774E+0000
 -6.204724E-0001 -1.785095E-0001
 -9.830209E-0001 -1.896731E+0000
  2.105357E-0001 -9.859589E-0001
  1.351530E+0000  3.848981E-0001
 -3.028184E+0000  1.851550E+0000
 -5.510537E-0001 -2.064283E+0000
  7.257749E-0001 -1.934927E+0000
  1.859638E+0000  4.419503E-0001
  1.117052E+0000 -1.614986E+0000
 -3.203935E+0000 -8.259829E-0001
  1.312676E+0000 -3.007701E+0000
  8.091540E-0001  7.565391E-0001
 -2.325577E-0001 -1.129146E+0000
  3.073131E-0001  4.091426E+0000
  2.305695E+0000 -5.519267E-0001
 -2.028805E+0000  2.675006E+0000
 -5.956720E-0001 -1.694374E+0000
  1.241932E+0000 -1.370334E+0000
  1.259613E+0000  4.922936E-0001
 -1.606384E+0000 -6.049690E-0002
  3.769800E-0001  1.583895E+0000
 -3.164561E-0001 -2.670929E+0000
 -2.417015E+0000 -1.195259E-0001
  1.328331E+0000 -1.367591E+0000
 -3.118526E+0000  4.729776E-0001
  1.977048E+0000 -3.046643E+0000
  8.062396E-0001  6.920203E-0001
 -4.811945E-0003  1.382716E+0000
 -2.112918E+0000 -2.417616E+0000
  1.305305E+0000  1.323053E+0000
 -7.441928E-0001  1.693837E+0000
 -9.074251E-0001 -7.964515E-0001
  4.003206E-0002  2.273574E+0000
  7.037926E-0001 -2.032628E-0001
 -3.310353E-0001 -6.047167E-0001
 -2.628517E+0000 -3.663853E-0001
  1.563469E+0000  6.326474E-0002
 -1.916991E+0000  4.044578E+0000
 -4.970181E-0001 -6.854285E+0000
 -5.781851E-0001 -5.397927E-0001
  3.317706E+0000  6.989152E-0001
 -5.129533E-0001  2.947188E-0001
 -1.991367E+0000 -4.280422E-0001
  3.780419E-0001 -4.012374E+0000
  1.445401E+0000  9.921647E-0001
  2.599248E-0002 -7.582994E-0002
  6.802633E-0001  6.250257E-0001
 -8.358025E-0001  8.001282E-0001
 -1.175890E+0000  1.744170E-0001
  1.566837E+0000 -1.864955E+0000
  9.805587E-0001  2.410227E+0000
  3.163685E-0001 -5.357857E-0001
 -3.152870E+0000  4.307752E-0001
  9.499696E-0001 -3.926415E+0000
  1.219875E+0000  2.300515E+0000
 -6.493576E-0001  3.254814E+0000
 -3.912054E+0000  2.426088E-0001
  2.497817E-0001  1.318991E-0001
 -1.128031E+0000  1.895873E+0000
  1.569759E+0000 -7.622876E-0001
 -4.447528E+0000 -7.373923E-0001
  1.152257E-0001 -3.815289E+0000
  3.107420E+0000  3.927852E-0001
  1.954068E-0001  6.134790E-0001
 -1.060111E+0000  2.959399E+0000
 -1.278823E+0000 -2.832122E+0000
  3.704343E+0000 -2.687055E+0000
 -4.802058E-0001  3.428441E+0000
  2.361122E-0001 -3.002703E+0000
 -9.304714E-0001 -2.406033E+0000
  4.087051E+0000 -7.966798E-0001
 -1.049730E+0000  6.145659E-0001
 -1.201963E+0000 -1.375433E+0000
 -1.573537E+0000 -2.240321E+0000
  1.869456E+0000  1.051626E+0000
  9.447672E-0001  4.744829E-0001
 -1.668361E-0001  3.080348E+0000
 -2.205516E+0000 -1.232017E+0000
  1.018597E+0000 -9.259961E-0002
 -2.156693E+0000  3.045959E+0000
 -9.549801E-0001  2.929695E+0000
  1.512577E+0000 -1.634820E+0000
 -2.805617E+0000  2.346761E+0000
  1.625852E+0000 -4.618830E+0000
  1.894418E-0001  2.042182E+0000
  5.835281E-0001  1.978329E-0002
 -2.792615E+0000 -7.992838E-0001
 -8.771603E-0001  1.237594E+0000
  2.229315E+0000  1.084697E+0000
 -1.953477E+0000  1.209288E+0000
  1.426995E+0000 -1.029792E+0000
 -8.504370E-0001 -3.739973E+0000
  2.310875E+0000  1.626232E+0000
 -7.620823E-0001  3.389284E+0000
 -4.560039E+0000  1.229042E+0000
  2.108533E+0000 -3.765993E+0000
  2.610498E+0000 -3.468078E-0001
 -1.230097E+0000  3.438684E+0000
 -9.911406E-0001 -2.820920E+0000
 -4.575504E-0001 -3.220926E+0000
  2.548831E+0000  3.866442E+0000
  2.489903E-0001  4.024037E+0000
 -5.708798E+0000  1.301110E+0000
  2.716425E+0000 -5.704261E+0000
  3.738781E+0000  1.139824E-0001
  1.033080E+0000  4.682969E+0000
 -4.343866E+0000 -1.129551E+0000
  1.228976E+0000 -5.510980E+0000
  4.675482E+0000 -8.917381E-0001
 -1.252177E-0001  1.579086E+0000
 -1.548513E-0001  2.387136E-0001
 -1.602791E+0000 -3.218970E+0000
  6.590316E-0001 -3.370444E+0000
  4.517685E+0000  2.091027E+0000
 -1.379994E+0000  3.857796E+0000
 -5.338067E+0000  5.576932E-0001
  1.637406E+0000 -7.706698E-0001
  3.355900E-0001  1.892920E+0000
  1.894054E+0000  1.453129E+0000
 -3.793143E+0000 -1.395868E+0000
  2.157470E+0000 -2.595230E+0000
  2.485681E+0000  8.293044E-0001
 -8.998798E-0002  2.297364E+0000
 -3.362576E+0000  9.608111E-0001
  1.648601E+0000 -1.616643E+0000
 -7.949400E-0001 -4.193057E-0001
  1.257764E+0000  1.624352E+0000
 -1.278669E+0000  1.210853E+0000
 -2.035170E+0000 -2.791060E+0000
  3.079542E+0000 -4.462495E+0000
  1.143579E+0000  3.226113E+0000
 -3.336265E-0002  1.781029E+0000
 -1.626268E+0000 -5.703219E-0001
  1.579456E-0001 -2.456782E+0000
  1.950522E+0000  8.174162E-0001
 -1.129209E+0000  1.459069E-0001
 -4.168772E+0000 -4.004450E-0001
  1.949529E+0000 -4.114274E+0000
 -5.100418E-0001  9.437727E-0001
  7.420996E-0001  2.510307E+0000
 -1.262875E+0000  2.434896E+0000
 -3.364580E+0000 -1.731218E+0000
  2.827283E+0000 -5.254676E+0000
  7.471514E-0001  1.463866E+0000
 -1.924545E+0000 -1.141160E+0000
 -2.327358E-0002 -9.809496E-0001
  6.979144E-0001  1.615736E+0000
 -6.313452E-0001  1.118141E+0000
 -3.231057E+0000 -1.654411E+0000
  1.950273E+0000 -7.829922E-0001
 -2.968853E-0001  2.205802E+0000
 -1.581641E+0000 -1.953597E+0000
  6.008634E-0001 -1.313942E+0000
 -5.160786E-0001 -5.046200E-0002
  3.611648E+0000  1.372345E+0000
 -2.598193E+0000 -1.641968E+0000
 -2.502430E-0001 -2.685029E+0000
  2.760154E+0000  2.374209E+0000
 -6.314870E-0001  3.200708E+0000
 -4.433040E+0000 -2.937539E-0001
  3.204126E-0001 -1.951422E+0000
  3.981761E+0000  4.513845E-0001
 -1.291298E+0000  1.260012E+0000
 -2.270986E+0000  2.117752E+0000
  1.941606E+0000 -4.393342E+0000
 -1.170731E+0000 -5.273292E-0001
  1.947055E+0000  9.920204E-0001
 -4.109161E+0000 -5.368769E-0002
  1.707107E+0000 -1.539312E+0000
  2.875565E+0000  2.888731E+0000
 -1.760278E+0000  1.034556E+0000
 -1.882720E+0000 -6.302713E-0001
  2.371841E+0000 -2.779532E+0000
  1.051820E+0000  3.732751E+0000
 -4.419106E-0001  3.642787E-0001
 -3.153974E+0000 -1.632561E+0000
  3.185562E+0000  6.349777E-0001
  9.892897E-0001  9.969609E-0001
 -2.991652E+0000 -1.370267E+0000
 -4.556926E-0001 -1.079386E+0000
  2.616662E+0000 -7.495932E-0001
 -2.389190E+0000  4.257224E+0000
 -6.235217E-0001 -2.800292E-0001
  5.121864E-0001 -1.745959E+0000
  1.483099E+0000  1.613472E+0000
  2.591157E+0000  3.483690E+0000
 -5.736645E+0000  3.528383E+0000
  1.259572E+0000 -5.211001E+0000
  1.595743E+0000 -1.093459E+0000
 -1.145251E+0000  1.162388E+0000
 -1.251283E+0000 -7.366776E-0001
  2.437380E+0000 -1.974206E+0000
  2.493430E+0000  1.105575E+0000
 -1.853140E+0000  2.903775E+0000
 -1.250430E+0000 -2.808186E+0000
  2.744359E+0000 -9.609025E-0002
  1.766438E+0000  1.682870E+0000
 -5.118779E-0001  1.911437E+0000
 -8.108741E-0001 -1.963025E+0000
  1.831709E+0000 -1.442890E+0000
  1.967412E+0000  1.377913E+0000
 -3.352865E+0000 -3.103370E-0001
  1.460373E+0000 -2.275964E+0000
  1.418319E+0000  3.862343E+0000
 -2.630228E+0000  2.296485E+0000
 -1.316615E+0000 -4.402037E+0000
  3.300049E+0000 -2.376833E+0000
  2.775213E+0000  3.217180E+0000
 -4.060204E+0000  6.437854E+0000
 -2.157040E+0000 -3.699032E+0000
  2.918636E+0000 -6.314582E-0001
  4.286202E+0000  2.775734E+0000
 -3.457938E+0000  4.509511E+0000
 -1.795759E+0000 -3.986722E+0000
  1.147414E+0000 -3.126982E+0000
  4.223069E+0000  2.510302E+0000
 -2.342419E+0000  2.736063E+0000
 -1.724168E+0000 -4.075610E+0000
  3.244540E+0000 -3.712560E+0000
  1.811259E+0000  1.311948E+0000
 -3.523238E+0000  8.599855E-0001
 -9.301628E-0002 -4.625528E+0000
  1.536948E+0000 -8.404909E-0001
 -8.678934E-0001 -4.870971E-0002
  1.160888E+0000 -1.334102E+0000
 -1.289991E+0000 -1.879467E+0000
  3.340008E+0000  1.751619E+0000
 -3.194147E+0000  3.588146E+0000
 -2.068064E+0000 -2.567941E+0000
  2.953764E-0001 -4.786570E+0000
  1.910081E+0000  2.174016E+0000
 -1.250601E+0000 -5.756593E-0001
 -1.175168E+0000 -8.735659E-0001
  4.057657E-0001 -2.556807E+0000
  3.926864E+0000  2.577378E+0000
 -4.192438E+0000  4.233402E+0000
 -1.144849E+0000  1.664942E+0000
 -1.597145E+0000 -1.932103E+0000
  3.802337E+0000  1.299843E+0000
 -2.602208E+0000  3.536163E+0000
 -1.935539E+0000 -2.560585E+0000
 -1.804528E+0000 -2.195652E+0000
  4.801461E+0000 -2.477137E+0000
 -4.152732E-0001  2.622619E+0000
 -2.933150E+0000  1.792447E+0000
 -8.245431E-0001 -4.020982E+0000
  4.268408E+0000 -1.495057E-0002
  1.653180E+0000  3.793488E+0000
 -4.781399E+0000  5.151021E+0000
 -3.151785E-0002 -4.240870E+0000
 -7.032052E-0001 -9.548892E-0001
  5.511940E+0000  1.346551E-0001
 -4.912536E+0000  4.979755E+0000
 -2.452922E+0000 -4.480846E+0000
  8.120550E-0001 -6.197995E-0002
  3.141275E+0000  3.787232E+0000
 -4.078327E+0000  4.023849E+0000
 -2.603168E+0000 -3.084435E+0000
  4.749179E+0000 -2.747451E+0000
 -9.293934E-0001  4.032460E+0000
 -5.401683E-0001  1.400403E+0000
 -3.244515E+0000 -3.345891E-0001
  2.675295E+0000 -3.249366E+0000
  2.401165E+0000 -2.975846E-0001
 -2.474227E+0000  3.659259E+0000
 -2.774112E+0000 -1.853727E+0000
 -1.048094E+0000 -7.294633E+0000
  4.624688E+0000 -1.418880E+0000
  7.302822E-0001  7.050547E+0000
 -6.502292E+0000  1.396319E+0000
  9.519217E-0002 -6.181655E+0000
  4.137556E+0000 -1.783982E+0000
  8.926634E-0001  6.331289E+0000
 -4.892637E+0000 -2.719931E-0001
  3.913451E-0001 -4.826983E+0000
  1.694009E+0000 -1.131326E+0000
  2.060306E+0000  4.852346E+0000
 -6.272232E+0000 -1.351379E+0000
 -6.797581E-0001 -2.755557E+0000
  4.528990E+0000 -8.064131E-0002
  3.085598E+0000  5.539843E+0000
 -6.290841E+0000  1.784539E+0000
  1.167124E+0000 -4.330177E+0000
  7.324830E-0001 -1.920392E-0001
 -3.394946E-0003  1.313302E+0000
 -4.317457E+0000 -1.248733E+0000
 -1.752655E+0000 -2.478650E+0000
  1.688469E+0000 -9.458365E-0001
  1.531526E+0000  1.696328E+0000
 -2.376798E+0000  2.637715E-0001
 -1.965799E+0000 -5.370305E+0000
  2.959856E+0000 -4.829676E-0001
  8.182969E-0001  3.375101E+0000
 -2.712468E+0000  2.031529E-0001
 -2.316626E+0000 -2.570819E+0000
  3.036812E+0000 -2.353316E+0000
  9.615856E-0001  2.834318E+0000
 -3.306965E+0000  1.007925E+0000
 -6.849472E-0001 -2.457592E+0000
  1.079770E+0000 -1.408807E+0000
  3.072578E+0000  1.842637E+0000
 -2.440679E+0000  1.289138E+0000
 -2.214013E+0000 -2.358427E+0000
  2.146310E+0000 -2.881311E-0001
  6.063555E-0001  1.476452E+0000
 -3.571546E+0000 -7.966572E-0001
 -1.120118E+0000 -5.950857E+0000
  2.854499E+0000 -1.575342E+0000
  1.714534E+0000  5.950461E+0000
 -4.671695E+0000  2.093596E+0000
  5.334246E-0001 -4.165189E+0000
  4.634111E+0000 -3.038764E+0000
  1.607788E+0000  4.734320E+0000
 -1.836866E+0000  2.910046E+0000
  3.765484E-0001 -6.816693E+0000
  1.787576E+0000 -4.266115E-0001
  1.436384E+0000  5.959176E+0000
 -2.820364E+0000  1.668616E+0000
  5.926229E-0001 -2.313449E+0000
  3.967094E+0000 -5.973372E-0001
  1.437550E+0000  5.139602E+0000
 -2.825353E+0000 -9.407771E-0001
 -7.278518E-0001 -3.151009E+0000
  4.172920E+0000 -3.717595E+0000
  5.007428E+0000  2.113907E+0000
 -3.451898E+0000  2.358396E+0000
 -2.474127E+0000 -2.498897E+0000
  7.563127E-0001 -1.560486E+0000
  3.096833E+0000  3.321849E+0000
 -1.891063E+0000  2.508549E+0000
 -2.937892E+0000 -3.523131E-0002
 -4.550950E-0001 -2.548460E+0000
  2.531963E+0000 -2.699255E+0000
  9.463308E-0001  1.214182E-0001
 -3.169345E+0000  5.118332E-0001
  9.703307E-0001  6.968099E-0001
 -5.237371E-0002 -1.485640E+0000
  2.928935E+0000  6.535896E-0001
 -6.150791E-0001  5.452686E-0002
 -6.599379E-0001 -2.565265E+0000
  5.761318E-0001 -2.652649E+0000
 -2.441284E-0001  1.588723E+0000
  2.446969E+0000 -1.275108E+0000
 -2.141333E+0000  2.135633E+0000
 -3.995491E-0001  1.471611E+0000
  4.014499E-0001  1.839440E+0000
 -3.662422E-0001  1.867403E-0001
  2.846970E-0001 -1.512692E+0000
 -2.236205E+0000 -2.278966E+0000
  1.313867E-0001  2.182447E+0000
 -5.662214E-0001  1.402547E+0000
 -5.762529E-0001 -5.738207E-0002
  1.216148E+0000 -2.275949E+0000
 -6.262288E-0001 -4.136036E-0003
  1.896975E+0000 -9.906298E-0001
  1.770635E+0000  2.971341E+0000
 -3.543231E+0000  7.353859E-0001
 -1.641999E-0001 -1.704653E+0000
 -2.979218E+0000 -3.623289E-0002
  1.509016E+0000  1.672058E+0000
 -1.181824E+0000  1.315715E+0000
 -1.765717E+0000 -5.030593E-0001
  2.402829E-0001  2.679538E+0000
 -1.550966E+0000 -1.800827E+0000
 -1.797793E+0000  1.330357E+0000
  5.553403E-0001 -2.450777E-0001
 -1.323558E+0000 -4.633695E-0001
  1.707249E+0000 -3.449482E-0001
 -2.179177E+0000  1.829888E+0000
  3.860159E-0001  5.447788E-0001
 -7.826951E-0001  1.717647E+0000
 -9.147099E-0001  1.431111E+0000
 -4.663098E-0001 -1.149095E+0000
  9.179849E-0001  1.225699E+0000
  1.146247E+0000  1.077713E+0000
 -3.898704E+0000 -3.182521E-0001
  5.012789E-0001 -1.518358E+0000
  2.865275E+0000 -1.017136E+0000
 -2.320353E+0000  3.835239E+0000
  3.684347E-0001 -5.394000E-0001
 -8.413927E-0001 -1.328771E+0000
  3.310422E-0001  2.355515E+0000
 -9.513665E-0001  1.620845E+0000
 -3.597761E-0001 -5.584176E-0001
 -4.635512E-0001 -6.533207E-0001
 -6.033185E-0001 -3.280967E-0001
  7.220579E-0002  2.996540E+0000
  7.483163E-0001 -4.779023E-0001
 -2.634486E+0000 -7.394047E-0001
 -1.400776E+0000 -3.907827E+0000
  2.122916E+0000  1.321583E+0000
  1.464573E+0000  2.865071E+0000
 -3.050665E+0000 -2.709677E+0000
 -7.789906E-0001 -1.028639E+0000
  4.208871E+0000 -3.088110E+0000
 -3.500424E+0000  2.875704E+0000
  1.069096E+0000  5.215129E-0001
 -1.366077E+0000 -5.004465E-0001
  1.234956E+0000 -2.376390E+0000
  3.355915E-0001 -9.948882E-0002
 -1.274298E+0000  3.223582E-0001
 -1.056348E+0000 -2.225290E+0000
  1.849786E+0000 -2.728625E+0000
  2.034433E+0000  5.874016E-0001
 -1.580212E+0000  5.299281E-0001
 -1.244941E+0000 -6.850772E-0001
  1.067312E+0000 -1.556762E+0000
 -5.668537E-0001  2.771413E-0002
 -2.245582E+0000 -1.916219E+0000
  1.842772E+0000  5.304185E-0001
 -2.843061E-0001  3.741786E-0001
 -8.467078E-0001  5.628144E-0001
 -3.958064E-0001  3.587772E-0001
 -5.587677E-0001  1.782287E+0000
  7.261649E-0001 -5.325731E-0001
 -4.162986E-0001  1.556464E-0001
 -8.706556E-0001  3.845295E-0001
  1.754265E+0000 -1.181629E-0001
 -7.002662E-0001 -3.751481E-0002
 -1.681038E+0000  4.931555E-0001
  2.236950E+0000 -3.837666E+0000
  3.461394E-0001  1.556112E+0000
  2.876096E+0000  1.908519E-0001
 -3.467641E+0000  9.242480E-0001
  2.415087E+0000  8.872278E-0002
  1.916945E+0000 -2.291291E+0000
 -1.003874E+0000  1.479237E+0000
  3.534406E-0001  2.192733E+0000
 -8.455390E-0001  1.066697E+0000
 -7.186010E-0001  1.655373E+0000
  2.086344E+0000 -3.151729E+0000
 -1.120136E+0000 -3.453813E-0001
  1.655608E+0000 -1.775591E-0001
  6.027955E-0001 -4.970882E-0001
  1.611285E+0000  1.328347E+0000
 -1.951931E+0000 -1.179015E+0000
  2.452765E+0000 -4.103895E+0000
  5.767519E-0001 -5.582234E-0001
 -2.654297E-0001  2.025445E+0000
 -2.273240E+0000  1.905650E-0001
  1.047191E+0000  8.956498E-0001
 -3.025103E+0000  2.219874E+0000
 -1.136095E-0002  9.023510E-0001
  1.538863E+0000  1.323198E+0000
 -2.598464E+0000 -1.034261E+0000
  3.180776E-0001 -1.231114E+0000
  4.171228E+0000  1.698855E-0002
 -2.956693E+0000  2.315262E+0000
  1.134526E+0000 -1.131152E+0000
 -8.706104E-0001 -4.472104E+0000
  2.772419E+0000  2.082898E+0000
  3.703401E-0001  9.027055E-0001
 -3.771565E+0000 -1.453268E+0000
  2.899118E+0000 -2.122583E+0000
  1.604557E+0000  1.241676E+0000
 -1.556940E+0000  4.280641E+0000
 -7.463862E-0001 -2.129089E+0000
  8.332756E-0002 -1.976820E+0000
  4.018714E+0000  1.522671E+0000
 -1.223713E+0000  3.793025E+0000
 -3.704426E+0000  9.040994E-0001
  9.403135E-0001 -3.200370E+0000
  2.341017E+0000 -2.627167E+0000
 -5.514013E-0001  3.423902E+0000
  2.175308E-0001  5.896501E-0001
 -5.386447E-0001 -3.156756E+0000
  2.358415E+0000  1.397104E-0001
 -2.268842E-0001  2.945492E+0000
 -4.248214E-0001  1.670675E+0000
 -1.985891E+0000 -2.134929E+0000
  1.193674E+0000 -5.268361E-0001
  7.715228E-0001  6.726552E-0001
 -1.208775E+0000 -1.269403E+0000
 -8.336991E-0001 -7.664907E-0001
  1.954363E+0000 -2.007052E+0000
 -1.160791E+0000 -1.127342E-0002
 -1.116293E+0000  1.869856E-0001
 -6.303330E-0001 -6.077663E-0001
  2.378382E+0000  3.371991E+0000
 -2.859338E+0000  1.544251E+0000
 -4.847543E-0001 -6.347601E+0000
  2.494013E+0000  2.421426E+0000
  4.092267E+0000  3.230220E+0000
 -6.812303E+0000  2.036762E+0000
 -4.959398E-0001 -4.581044E+0000
  1.401787E+0000 -2.549494E+0000
  3.490955E-0001  4.010672E+0000
 -1.797263E+0000 -6.024202E-0001
 -5.258771E-0001 -3.120777E+0000
  3.117116E+0000 -1.372554E+0000
  7.912220E-0002  4.068262E+0000
 -3.096926E+0000 -1.502716E+0000
  3.695019E-0001 -4.492561E+0000
  4.583388E+0000  5.790099E-0001
  5.739266E-0001  4.829960E+0000
 -3.983286E+0000 -4.181445E-0001
 -2.906088E+0000 -1.589364E+0000
  4.415669E+0000 -2.844034E+0000
 -2.363544E+0000  1.855856E+0000
 -8.559284E-0001 -3.595589E-0001
 -3.169278E-0001 -1.811403E+0000
 -1.007152E+0000  1.108921E+0000
  3.850503E-0001  4.165625E-0001
 -8.909389E-0001 -3.905168E+0000
  9.917967E-0001  2.380620E+0000
  3.094582E+0000  3.592269E+0000
 -4.275268E+0000  1.773063E+0000
 -8.792840E-0001 -4.078378E+0000
  3.707604E+0000 -2.762019E+0000
  2.353088E-0001  3.812918E+0000
 -3.446619E+0000  2.494473E+0000
 -6.885576E-0001 -5.207518E+0000
  3.985657E+0000 -4.724377E-0001
  1.706014E+0000  4.631048E+0000
 -2.980877E+0000  3.116353E+0000
 -3.890975E+0000 -4.110024E+0000
  5.681059E+0000 -3.783818E+0000
  5.299712E+0000  3.614089E+0000
 -4.693772E+0000  5.808484E+0000
 -4.033659E+0000 -1.617310E+0000
  6.734224E+0000 -4.818257E+0000
  1.698361E+0000  5.405481E+0000
 -9.489472E-0001  3.041594E+0000
 -5.283683E+0000 -3.874343E+0000
  3.389680E+0000 -4.693661E+0000
  3.411475E+0000  3.854292E+0000
 -1.253557E+0000  1.946727E+0000
 -5.427336E+0000 -1.345541E+0000
  5.808548E+0000 -1.179407E+0000
  9.563940E-0001  4.439615E+0000
 -2.820132E+0000  1.037401E+0000
 -1.605337E+0000 -2.405717E+0000
  1.614566E+0000  2.275571E-0001
 -1.128849E+0000  5.005144E+0000
 -3.985198E+0000 -1.766197E+0000
  6.792643E-0001 -5.218013E+0000
  2.589867E+0000  9.572524E-0001
  2.434804E+0000  6.104247E-0001
 -5.822148E+0000 -9.046495E-0001
  3.352014E+0000 -3.651261E+0000
  1.256979E+0000 -1.775378E-0001
 -2.634281E+0000  4.235103E+0000
 -2.228427E+0000 -7.723305E-0001
  3.071873E-0001 -3.326730E+0000
  2.335553E+0000  1.080629E+0000
 -6.936671E-0001  3.030835E+0000
 -9.815513E-0001  1.815927E+0000
 -2.697594E+0000 -5.549233E-0001
  2.829197E+0000 -3.646829E+0000
  6.075445E-0001  2.572842E+0000
  1.352596E-0001  1.964495E+0000
 -2.357224E+0000 -2.315670E+0000
  1.335083E+0000 -2.595276E+0000
  1.246936E+0000  1.914457E+0000
  2.409727E-0001  2.692658E+0000
 -1.057170E+0000 -1.644079E+0000
 -1.738454E-0001 -3.996920E-0001
  2.366055E+0000 -6.823233E-0001
 -1.900055E+0000  1.410728E+0000
  1.811184E+0000 -7.303862E-0002
  1.122121E+0000  1.415529E+0000
 -2.940556E+0000  6.075086E-0001
 -1.245905E-0001 -9.430395E-0001
 -1.108317E+0000  4.501768E-0001
 -5.474550E-0001  2.923689E+0000
 -1.307760E+0000  1.960862E+0000
 -4.894370E-0001  1.214812E-0001
  1.798011E+0000  1.307160E+0000
 -7.602101E-0001  3.512582E-0001
  8.376977E-0001 -1.869085E+0000
 -9.780015E-0001  1.140049E+0000
  1.211585E+0000  1.569728E-0002
 -7.096234E-0001 -4.714720E-0001
 -2.081673E+0000 -1.042749E+0000
  1.203744E+0000  6.158428E-0001
 -2.067626E+0000  2.469313E+0000
 -3.927587E-0001  1.248165E+0000
  5.959707E-0001 -6.030127E-0001
  5.556066E-0001  1.493117E-0001
 -3.224622E-0001  4.738544E+0000
  3.951316E-0001  8.472726E-0001
 -2.995408E+0000  1.098102E+0000
  4.346512E+0000 -3.775051E+0000
  8.916713E-0001  2.430679E+0000
 -2.114845E-0001  2.856963E+0000
 -4.494117E+0000  1.026619E-0001
  1.258119E+0000 -4.675446E+0000
  1.404385E+0000  1.346194E+0000
  1.295523E+0000  4.544440E+0000
 -3.106774E+0000 -2.524151E-0001
  7.459163E-0001 -2.359872E+0000
  4.629396E+0000  1.369792E+0000
 -4.255359E+0000  4.630929E+0000
 -2.751349E+0000 -6.347539E+0000
  3.149392E+0000 -3.663141E+0000
  5.384750E+0000  8.771765E-0001
 -3.536928E+0000  4.667833E+0000
 -3.268401E+0000 -1.241909E+0000
  5.537147E-0001 -7.473234E-0001
  4.279157E+0000  1.448688E+0000
 -2.936674E+0000  6.652836E+0000
 -7.925195E-0001 -2.442399E+0000
  1.836616E-0001 -9.759272E-0001
  3.564731E+0000  3.398131E+0000
 -4.731420E+0000  6.385848E-0001
  9.829287E-0001 -2.348322E+0000
  2.243738E+0000  7.197988E-0001
 -1.967984E+0000  5.480812E+0000
 -1.998244E+0000  1.020354E+0000
 -3.032181E-0001 -5.023778E+0000
  4.758663E+0000 -9.202704E-0001
 -2.033421E-0001  4.805459E+0000
 -5.132573E+0000  1.363639E+0000
  1.211110E+0000 -6.000138E+0000
  3.496593E+0000  2.681113E+0000
  1.164896E+0000  4.248335E+0000
 -5.980081E+0000  1.031298E-0001
 -6.369193E-0001 -5.994800E+0000
  6.790211E+0000 -1.034443E+0000
 -7.206952E-0001  7.028732E+0000
 -5.131902E+0000  1.957000E+0000
 -3.893151E-0001 -6.842924E+0000
  5.822368E+0000  1.749525E+0000
 -2.078300E+0000  9.555488E+0000
 -4.686229E+0000 -1.495715E-0001
 -2.327642E+0000 -6.889856E+0000
  7.233123E+0000 -2.560570E-0001
  3.164300E+0000  4.727447E+0000
 -5.390829E+0000  1.571177E+0000
 -2.086282E+0000 -5.987076E+0000
  5.569537E+0000 -4.058773E+0000
  2.108879E+0000  2.347775E+0000
 -2.312458E+0000  3.709354E+0000
 -1.803300E+0000 -4.602796E+0000
  1.445131E+0000 -3.101506E+0000
  2.906007E+0000  5.985124E+0000
 -9.989234E-0001  2.463839E+0000
 -5.511312E+0000 -4.068199E-0001
  2.019249E+0000 -5.544387E+0000
  3.648199E+0000  1.804139E+0000
 -2.252954E-0001  4.839693E+0000
 -5.359945E+0000 -1.130472E+0000
  2.528433E+0000 -5.292340E+0000
  3.506281E+0000  8.488096E-0001
 -1.085109E-0001  5.199417E+0000
 -3.493057E+0000  3.448807E+0000
 -2.873007E-0002 -4.241128E+0000
  3.078755E+0000  3.838498E-0002
  1.716570E+0000  2.885392E+0000
 -1.099022E+0000  1.641185E+0000
 -2.069837E+0000 -3.232722E+0000
  4.138525E+0000 -1.781747E+0000
 -1.004536E+0000  3.271633E+0000
 -2.619103E+0000  4.997438E-0001
 -4.347395E-0001 -4.149460E+0000
  1.988177E+0000 -2.431748E+0000
  4.177568E+0000  3.483516E+0000
 -2.536822E+0000  3.782189E+0000
 -3.408566E+0000 -3.951265E+0000
  4.940976E+0000 -2.983520E+0000
  6.660006E-0001  4.877106E+0000
 -2.044707E+0000  3.043307E+0000
 -3.435974E+0000 -3.192476E+0000
  4.357772E+0000 -3.439872E+0000
  1.079664E+0000  2.551218E+0000
 -3.403342E-0001  4.629049E+0000
 -1.848013E+0000 -1.233924E+0000
  1.356426E+0000  1.084499E+0000
 -7.065775E-0001  1.303636E+0000
  2.160016E+0000  5.040653E-0001
 -1.797468E+0000  2.177740E+0000
 -1.419196E-0001 -6.105607E-0001
  2.460472E+0000 -5.557530E-0001
 -2.211086E+0000  2.889664E+0000
 -1.641676E+0000 -2.382775E+0000
 -2.254643E+0000  7.154579E-0001
  5.661438E+0000 -1.950822E+0000
 -6.271601E-0001  3.285496E+0000
 -3.460710E+0000  1.567923E+0000
 -1.817981E-0001 -4.014131E+0000
  1.772271E+0000 -2.007157E-0001
  3.696543E-0002  3.549971E+0000
 -2.218027E+0000  4.512842E-0003
 -1.247180E+0000 -2.484544E+0000
  4.656072E+0000  7.066419E-0001
  4.110898E-0001  3.996258E+0000
 -3.633092E+0000 -1.114493E+0000
  1.068888E+0000 -1.833029E+0000
  4.570249E+0000 -2.051557E+0000
 -3.308844E+0000  1.768757E+0000
 -3.561868E-0001 -1.909687E-0001
  6.314622E-0001 -1.270836E+0000
  2.404315E+0000  1.960374E+0000
 -2.888070E+0000  1.706903E+0000
 -2.433399E+0000 -1.112389E+0000
  2.113044E+0000 -4.316364E-0001
  1.500952E-0001  3.303549E+0000
 -3.925319E-0001  5.193186E-0002
  9.418108E-0002 -4.820115E+0000
  1.456818E-0001 -7.100015E-0001
  2.174767E+0000  5.221892E-0001
 -3.858867E-0001  4.831228E-0001
 -6.704338E-0001  2.877082E+0000
  2.944994E+0000 -3.647865E-0003
 -1.219245E+0000  2.796436E+0000
  6.776540E-0001 -8.897916E-0001
 -2.703537E+0000 -1.797244E+0000
  2.391875E-0001 -1.657356E+0000
  3.063299E+0000 -4.342097E-0001
 -1.073192E+0000  1.579526E+0000
 -1.010010E+0000  1.772899E+0000
 -1.806494E-0001 -6.961090E-0001
  2.971655E-0001  2.925936E+0000
 -5.735253E-0001 -1.831747E+0000
 -4.481666E-0001  7.174813E-0002
  8.061924E-0001  2.155629E-0001
 -4.081451E+0000  1.977219E+0000
  2.934735E+0000 -1.543366E+0000
  2.367219E-0001 -5.870375E-0001
 -7.164091E-0001  1.702683E+0000
  8.847245E-0001 -9.190183E-0001
  2.974745E+0000 -2.118969E+0000
 -5.390988E-0001  2.699085E-0001
 -6.106615E-0001 -8.161641E-0001
 -2.940907E-0001 -1.698327E+0000
  2.680583E+0000  5.992306E-0001
 -2.834982E-0002  7.624405E-0002
 -4.127973E+0000  4.899943E-0001
  2.705180E+0000 -5.325811E+0000
  5.135105E-0001 -4.266854E-0001
 -3.785951E+0000  3.343861E+0000
 -3.429821E-0001 -2.558071E+0000
  4.345192E-0001 -5.020495E+0000
  3.452697E+0000 -6.799702E-0002
  7.294534E-0002 -1.873928E-0001
 -2.942026E+0000 -1.002869E+0000
  1.571823E+0000 -2.034027E+0000
  1.242371E+0000  4.970791E+0000
 -1.360663E+0000 -1.014262E+0000
 -2.259099E+0000  1.911362E-0002
  3.607487E+0000 -2.654005E+0000
 -1.197170E+0000  4.928803E+0000
 -6.240646E-0001  7.498821E-0001
 -3.365129E+0000 -1.806347E-0001
 -8.819237E-0001  1.064309E+0000
 -1.551748E-0002  1.478380E+0000
 -8.327898E-0001  2.436788E+0000
  6.428235E-0001 -5.150873E+0000
  1.650109E-0001  2.536148E+0000
 -4.877719E-0001  1.056180E+0000
 -6.753866E-0002 -2.677282E+0000
 -4.105175E-0001 -1.509359E+0000
  2.287416E+0000 -5.337347E-0001
 -6.901504E-0001  2.814438E+0000
 -4.257343E-0001 -9.399131E-0001
  1.510578E+0000 -1.687957E+0000
  9.204704E-0001  2.972385E+0000
 -2.793964E-0001  4.576363E+0000
 -8.593948E-0001 -2.798872E+0000
  2.987317E-0001  8.636044E-0001
  1.767689E+0000  1.834015E+0000
  2.475175E-0001  1.219084E+0000
 -1.522015E+0000  1.364179E+0000
 -1.356180E+0000 -3.884758E+0000
 -1.527104E+0000 -8.808891E-0001
  1.537313E+0000  2.182546E+0000
 -5.582497E-0001  1.688462E+0000
 -2.681809E+0000  1.504331E+0000
  1.345608E+0000 -1.364902E+0000
 -2.681328E-0001  1.135274E+0000
  2.104199E-0001  5.460933E-0001
 -2.224349E+0000  8.864686E-0001
  7.714870E-0001  7.389946E-0001
 -2.705800E-0001  1.317180E+0000
 -7.179182E-0001 -3.563521E-0001
  2.185900E+0000  1.222853E+0000
 -1.265815E+0000 -5.833515E-0001
  5.777436E-0002 -1.340890E+0000
  9.773868E-0001 -2.960331E-0001
  8.157172E-0001  2.072273E+0000
 -2.421846E+0000 -1.440302E-0001
  3.158024E+0000 -1.159855E+0000
 -1.447045E+0000  8.268328E-0001
  6.455071E-0001  2.581459E+0000
 -8.419595E-0001 -2.699723E+0000
  1.453124E+0000 -3.418311E+0000
  5.508179E-0001  1.781236E+0000
 -1.103083E+0000  2.867387E+0000
 -2.300377E+0000 -1.676181E+0000
  1.565683E+0000 -1.936074E+0000
  3.399964E+0000  1.302953E+0000
 -1.998717E+0000  3.812858E+0000
 -1.396865E+0000 -1.704313E+0000
 -3.413922E-0001 -4.294296E+0000
  4.229653E+0000  3.186770E+0000
 -1.463163E-0002  6.234285E-0001
 -1.977554E+0000 -1.564569E+0000
  1.324547E+0000 -1.761315E+0000
  1.676829E+0000  2.730384E+0000
 -1.027527E+0000  2.084668E+0000
 -7.543907E-0001 -1.322099E+0000
  1.524644E+0000 -1.851806E+0000
 -5.969832E-0001  1.866991E+0000
  5.692329E-0001  6.531930E-0001
 -3.589047E-0001 -1.182234E+0000
  1.008572E+0000 -8.571723E-0001
  1.081130E+0000  6.085582E-0001
 -1.179738E+0000  2.374245E+0000
  4.665645E-0001  8.627486E-0001
 -4.264016E-0001  2.420192E+0000
  8.558399E-0002  7.324939E-0001
 -8.936722E-0001 -2.145804E-0001
 -8.104186E-0001  6.320644E-0001
  3.418835E-0001  4.135515E-0001
 -1.158481E+0000 -3.832919E+0000
  6.886908E-0001  2.053288E+0000
  1.370082E+0000  1.772452E+0000
  1.083140E-0001  2.494157E+0000
  4.000889E-0001  2.770001E+0000
  3.259220E-0001 -1.426288E+0000
 -5.657354E-0001  1.589920E+0000
  1.624059E+0000 -6.967378E-0001
 -1.650423E+0000 -3.914500E-0001
 -5.044391E-0001 -1.863743E+0000
  5.459222E+0000  1.553258E+0000
 -2.290965E+0000  5.090873E+0000
 -2.960393E+0000 -9.617651E-0001
  3.398026E-0002 -4.146524E+0000
  8.903540E-0001  1.859557E+0000
  3.225562E-0001  3.854622E+0000
 -4.335241E+0000  1.448876E+0000
 -6.771810E-0001 -3.314480E+0000
  2.729537E+0000  1.034633E+0000
  7.730204E-0001  3.484401E+0000
 -4.200599E+0000 -2.586182E-0001
 -7.748256E-0001 -7.964281E+0000
  4.672161E+0000 -1.294394E+0000
 -1.559502E+0000  3.681399E+0000
 -6.275123E+0000  8.653756E-0001
  2.959233E+0000 -4.048654E+0000
  5.718772E-0001 -2.544986E-0001
  3.396491E+0000  4.560030E+0000
 -4.964765E+0000 -2.054385E-0001
 -3.425620E+0000 -2.935308E+0000
  3.328482E+0000 -1.999832E+0000
  2.213204E+0000  4.462925E+0000
 -5.819494E+0000 -1.102199E+0000
 -4.156226E-0001 -7.521979E+0000
  4.505363E+0000 -1.693265E+0000
  1.669786E+0000  8.440991E+0000
 -4.889743E+0000  9.751244E-0001
 -9.529032E-0001 -3.358650E+0000
  1.973392E+0000  1.042676E+0000
  2.879380E+0000  3.416718E+0000
 -2.024299E+0000 -7.551075E-0001
  1.030990E+0000 -3.041081E+0000
  4.163942E-0001 -1.152322E+0000
  2.242597E+0000  1.372518E+0000
 -1.198018E+0000  6.129804E-0001
 -1.742882E+0000 -2.374397E+0000
  1.767550E+0000 -1.587196E+0000
  9.643177E-0001  3.431166E+0000
 -2.436552E+0000  2.143909E+0000
 -9.840474E-0001 -5.858354E-0001
  2.334831E+0000  1.420184E+0000
  1.655460E-0001  3.129720E+0000
 -2.427576E+0000  8.483325E-0001
 -1.918438E-0001 -7.758417E-0001
  2.818279E+0000  4.080072E-0001
 -2.338145E+0000  5.470905E+0000
 -1.286828E-0001 -3.337274E+0000
 -3.124398E+0000 -3.209896E+0000
  2.811473E+0000 -2.255522E-0001
 -5.334766E-0001  1.387656E+0000
 -5.618543E-0001 -3.822244E+0000
 -1.663035E+0000 -1.208681E+0000
  3.998049E+0000 -1.414918E+0000
  2.002213E+0000  3.131269E+0000
 -4.572675E+0000  3.082025E+0000
 -2.421362E-0001 -3.560714E+0000
  3.747206E+0000 -1.529452E+0000
  4.290055E-0002  4.058069E+0000
  8.444898E-0002  1.334858E+0000
 -3.030377E+0000 -2.008765E+0000
  2.439460E+0000 -1.639007E+0000
  2.821601E+0000  2.325943E+0000
 -2.728009E+0000  4.549347E+0000
 -1.538959E+0000 -3.008781E+0000
  1.681250E+0000 -2.353531E+0000
  1.976481E+0000  5.353282E-0001
 -2.765605E+0000  6.045866E+0000
 -9.625620E-0001 -2.655792E+0000
 -1.673488E+0000 -1.997498E+0000
  4.683305E+0000  2.291067E+0000
 -2.083169E+0000  6.588689E+0000
 -1.034035E+0000 -1.435221E+0000
 -1.061411E+0000 -1.422393E+0000
  4.576867E+0000 -2.227360E+0000
 -2.040945E+0000  3.179321E+0000
 -2.301473E+0000 -8.168342E-0001
  2.929386E+0000 -3.218556E+0000
 -2.443031E-0001  3.882372E+0000
  1.005418E-0002  2.484687E+0000
 -3.056280E+0000 -1.785282E+0000
  2.530268E+0000 -7.196236E-0001
  2.631624E+0000  3.996438E+0000
 -2.299309E+0000  1.531795E+0000
 -1.051483E+0000 -3.153243E+0000
  2.231395E+0000 -3.579068E-0001
 -1.367743E+0000  1.922867E+0000
 -1.713629E+0000  8.357622E-0002
  1.367036E+0000 -3.112582E+0000
  6.650517E-0001  1.043921E+0000
  2.139329E-0001  2.729584E+0000
 -2.654361E+0000 -1.238534E+0000
  2.209356E+0000 -2.647539E+0000
  1.925111E+0000  3.103164E+0000
 -1.116076E+0000  3.817920E+0000
 -4.507404E-0001  2.263038E+0000
 -3.343796E-0001 -3.592255E+0000
  2.011425E+0000  4.838694E-0001
 -4.110442E-0001  4.384438E+0000
 -1.670608E+0000  4.861095E-0001
 -1.748264E+0000 -4.095297E+0000
  1.908541E+0000 -2.258758E+0000
  1.243440E+0000  4.479849E+0000
 -2.509005E+0000  2.849039E+0000
 -3.536264E+0000 -3.000351E+0000
  4.124595E+0000 -4.903339E+0000
  2.829105E+0000  4.030938E+0000
 -1.965281E+0000  4.177828E+0000
 -3.579400E+0000 -4.892398E+0000
  3.175099E+0000 -3.576127E+0000
  3.343201E+0000  2.918713E+0000
 -3.676180E+0000  2.814122E+0000
 -3.388085E+0000 -2.313940E+0000
  3.906861E+0000 -4.670003E+0000
  3.120339E+0000  4.165097E+0000
 -2.432215E+0000  2.455158E+0000
 -2.726197E+0000 -3.613564E+0000
  4.529075E+0000 -5.194529E+0000
 -2.137303E-0002  5.981222E+0000
 -1.424492E+0000  5.632513E-0001
 -3.358896E+0000 -4.396856E+0000
  1.761619E+0000 -2.563754E+0000
  1.830662E+0000  3.365758E+0000
 -7.894190E-0001  9.575202E-0001
 -5.264316E+0000 -1.526845E+0000
  3.868405E+0000 -4.332593E-0001
  3.264994E+0000  4.386797E+0000
 -5.098118E+0000  2.680523E+0000
 -4.496777E+0000 -5.477115E+0000
  4.915313E+0000 -4.913312E+0000
  4.651090E+0000  8.472856E+0000
 -6.466494E+0000  3.721163E+0000
 -3.479820E+0000 -7.229259E+0000
  3.860682E+0000 -5.843388E+0000
  4.601190E+0000  4.873021E+0000
 -2.804126E+0000  5.042958E+0000
 -7.334486E+0000 -4.416484E+0000
  6.566469E+0000 -7.018794E+0000
  2.270376E+0000  3.047493E+0000
  2.946515E-0002  4.222201E+0000
 -3.530633E+0000 -3.326586E+0000
  5.967569E-0001 -1.466900E+0000
  4.850256E+0000  4.534280E+0000
 -3.874787E+0000  4.725936E+0000
 -4.572193E+0000 -5.345596E+0000
  2.239381E+0000 -4.193291E+0000
  5.731217E+0000  5.919139E+0000
 -2.277049E+0000  4.802415E+0000
 -5.093951E+0000 -2.443115E+0000
  4.175177E+0000 -5.702187E+0000
  4.541240E+0000  4.554201E+0000
 -3.658082E+0000  9.780954E+0000
 -4.732678E+0000 -5.478637E+0000
  2.859655E+0000 -3.862239E+0000
  4.407177E+0000  3.063922E+0000
 -1.126377E+0000  5.273435E+0000
 -5.939836E+0000 -2.421839E+0000
  2.524187E+0000 -5.045801E+0000
  1.705713E+0000  2.966320E+0000
 -2.463654E+0000  1.965375E+0000
 -3.218759E+0000 -3.245313E+0000
  1.840515E+0000 -2.166198E+0000
  2.830440E+0000  2.158934E+0000
 -2.696740E+0000  2.481704E+0000
 -8.513834E-0001 -2.711642E+0000
  3.522487E+0000 -5.597494E+0000
  2.564896E+0000  3.481441E+0000
 -5.050932E-0001  2.073274E+0000
 -2.909225E+0000 -3.386366E+0000
  2.976563E+0000 -4.344185E+0000
  1.094882E+0000  6.396797E+0000
  1.401559E-0002  5.014417E+0000
 -3.958246E+0000 -2.297223E+0000
  3.107056E+0000 -1.177960E+0000
  1.107129E+0000  2.194160E+0000
 -1.771993E+0000  4.670048E+0000
 -1.108626E+0000 -1.447859E+0000
 -2.236416E-0001 -1.715110E+0000
  4.335249E+0000  6.521358E-0001
 -2.000083E+0000  1.982437E+0000
 -3.800272E-0001 -3.032846E+0000
 -7.673773E-0001 -5.901637E-0001
  3.474485E+0000  1.654340E+0000
 -1.333664E+0000  1.756834E-0001
 -1.944910E+0000  1.629778E+0000
  2.811963E+0000 -7.284161E-0001
  7.970503E-0002  1.904107E+0000
 -7.714089E-0004  4.325556E+0000
 -1.157863E+0000 -1.614031E+0000
  1.901834E+0000 -7.044070E-0001
  3.956415E-0001  1.877641E+0000
  1.937399E-0001 -2.445772E+0000
 -8.653441E-0002 -5.911303E-0001
  1.202725E+0000 -1.252214E+0000
  4.141286E-0001  4.005312E+0000
 -1.282825E+0000  1.384861E+0000
 -2.307096E-0001 -1.743095E+0000
  3.330143E+0000 -1.178616E+0000
 -1.946535E+0000  2.032296E+0000
 -1.270812E+0000 -5.319505E-0001
 -8.514406E-0001 -3.054704E+0000
  1.714439E+0000  2.058183E+0000
  6.318932E-0001  4.339904E+0000
 -2.871776E+0000 -1.134781E+0000
  6.672746E-0001 -1.472091E+0000
  1.753631E+0000  3.555308E-0001
  1.047798E+0000  1.306173E+0000
 -4.179123E+0000  3.075741E+0000
 -7.631413E-0001 -2.388068E+0000
  5.255347E+0000 -2.642992E-0001
  7.345476E-0001  3.274270E+0000
 -1.509592E+0000  1.138700E+0000
 -7.841389E-0001 -6.674094E+0000
  9.971931E-0001 -3.206532E+0000
  2.038300E+0000  2.066600E+0000
  3.413434E-0001  1.833960E+0000
 -3.312694E+0000 -1.122274E-0001
  2.451149E+0000 -2.792691E+0000
  9.227006E-0002  2.461162E+0000
  8.225141E-0001  2.628216E+0000
 -1.018695E+0000 -6.472826E-0001
  3.478271E-0001 -9.945874E-0001
  3.228917E+0000 -4.779053E-0001
 -3.448932E+0000  1.903203E-0001
  1.978866E+0000 -3.971962E+0000
 -2.002476E+0000 -7.743251E-0001
  3.975065E+0000  3.751986E-0001
 -1.339482E+0000 -3.290279E-0001
 -4.360652E-0001 -2.170196E+0000
 -9.257432E-0001  1.220530E+0000
 -6.076782E-0001 -1.882713E-0001
 -1.409695E+0000  1.597660E+0000
  3.286027E-0001 -1.332358E+0000
 -2.281179E+0000  3.532408E+0000
  1.319404E+0000  2.464776E-0001
 -1.525197E+0000 -2.583992E+0000
  6.088049E-0001  1.303576E+0000
  3.036244E+0000 -1.985629E+0000
 -2.169081E+0000  3.171495E+0000
  1.159829E+0000  1.739563E+0000
 -1.843748E+0000 -1.234506E+0000
  8.489538E-0001  6.894315E-0001
  1.244149E+0000  7.090711E-0001
  1.565627E-0001  4.900681E-0001
  6.221094E-0001  9.344386E-0001
 -8.748897E-0001 -3.413424E-0001
  7.599622E-0001 -1.825007E+0000
 -9.014869E-0001  8.433512E-0001
 -1.387631E-0002 -5.267743E-0001
 -7.365173E-0001  1.819088E+0000
  1.927012E+0000  2.255877E+0000
 -2.845992E+0000  2.957579E-0001
  1.270714E+0000 -2.679336E+0000
  4.268356E-0003 -2.868706E+0000
 -2.822712E-0001  1.168142E+0000
 -1.302388E+0000 -1.456340E+0000
 -8.997890E-0001 -1.293847E+0000
  1.088247E+0000  7.577432E-0001
 -3.220819E+0000  1.445247E+0000
 -4.262350E-0003 -1.592563E+0000
  1.046761E+0000 -1.950684E+0000
 -2.808194E+0000  1.202891E+0000
  1.387831E+0000 -2.939993E+0000
 -8.263662E-0001  1.791285E+0000
  8.150121E-0001  1.373244E+0000
 -2.864540E-0001 -3.361937E+0000
  4.904456E-0001 -1.899031E+0000
  1.710922E+0000  1.394607E+0000
 -7.317409E-0001  1.766475E+0000
 -1.145801E+0000 -1.580427E-0001
  9.772929E-0001  4.935762E-0001
 -5.194013E-0001  9.762601E-0001
 -1.983805E-0001  2.440009E+0000
 -3.528613E+0000 -2.713986E+0000
  2.079449E+0000 -4.068260E+0000
  4.804235E+0000  4.069134E-0001
 -3.344245E+0000  1.939451E+0000
  4.414556E-0001 -1.065096E+0000
  1.461436E+0000 -3.211170E+0000
  9.858545E-0001  1.794252E-0001
  7.203456E-0001  2.189237E+0000
  7.493139E-0001 -7.449455E-0001
 -7.677871E-0001 -7.785981E-0001
  4.802150E-0001 -1.458886E+0000
  1.571715E+0000 -3.797929E+0000
 -1.576145E+0000  2.417240E+0000
  1.093085E-0001 -8.580122E-0001
 -1.551697E+0000  7.776629E-0001
  4.267026E-0002 -1.755030E-0002
  3.508597E-0001  3.653464E-0001
 -1.181247E+0000 -1.891497E-0001
  1.180339E+0000  7.100748E-0002
 -8.165722E-0001  1.601158E+0000
 -6.449892E-0001 -3.991680E+0000
  5.318357E-0001 -4.254067E+0000
  2.537509E+0000  4.788744E-0001
 -1.449213E+0000 -1.325545E+0000
 -5.729048E-0001 -2.361044E+0000
  3.971518E-0001 -6.288358E-0001
  1.119435E+0000  3.249492E-0001
  2.450214E-0001 -2.893840E-0001
  1.216512E+0000  7.464394E-0001
 -1.668400E+0000 -1.773177E+0000
  5.272434E-0001 -3.569370E+0000
  3.976071E-0001  1.540794E+0000
  1.492994E+0000  2.381318E+0000
 -4.705477E+0000  4.537022E-0001
  4.086988E-0001 -3.294269E-0001
  3.371575E+0000  4.430207E-0001
 -3.729346E+0000  3.744564E+0000
  8.132305E-0001 -2.180010E+0000
 -2.287625E-0001 -1.633911E+0000
  2.449393E+0000  1.308930E-0001
  1.874666E+0000 -7.124502E-0001
 -2.925184E+0000 -4.588048E-0002
  1.803742E+0000 -4.017255E+0000
  2.651623E-0001  2.466359E+0000
 -1.124774E+0000 -1.468496E-0002
 -1.110936E-0001  1.566799E+0000
  2.781055E+0000 -1.870980E+0000
 -1.172051E+0000 -3.338592E-0001
  2.548212E+0000  2.662644E+0000
 -2.046405E+0000 -4.186663E-0001
  2.555971E+0000 -3.562015E+0000
  1.523072E+0000 -2.375327E-0001
  1.536957E+0000  7.098347E-0002
 -3.670482E-0001  1.350102E+0000
 -3.129705E-0002 -9.527908E-0001
 -1.360106E+0000  1.215883E+0000
  3.563960E+0000 -2.466526E+0000
 -8.835694E-0001  3.318064E+0000
  1.624628E+0000 -1.961470E+0000
 -2.887894E+0000 -3.264811E+0000
  1.885280E+0000 -4.937024E-0001
  3.026525E-0002  2.375028E+0000
 -4.416215E-0002  4.915269E+0000
 -4.738883E+0000  5.852824E-0003
 -1.942213E-0001 -3.838611E+0000
  1.250198E+0000  1.765291E+0000
 -1.182247E-0001  2.614845E+0000
 -1.258582E+0000 -4.219516E+0000
  1.041403E+0000 -2.286894E+0000
  3.049958E+0000 -2.606531E-0001
 -2.480716E+0000  3.464557E+0000
 -1.811186E+0000 -2.476503E+0000
  8.821810E-0001 -3.911067E+0000
  2.474602E+0000  8.302079E-0001
 -7.947228E-0001  3.877676E+0000
 -3.873660E+0000 -4.949168E+0000
  1.067229E+0000 -3.483679E+0000
  4.999254E+0000 -2.366882E-0001
 -3.413627E+0000  4.657436E+0000
 -1.021078E+0000 -2.905698E+0000
 -5.758129E-0001 -1.899159E+0000
  4.085798E+0000 -4.356404E+0000
 -3.751233E-0001  4.287409E+0000
  4.290144E-0001  3.273847E+0000
 -3.665489E+0000 -1.940102E+0000
  2.458605E+0000 -6.415148E-0001
  1.602944E+0000  7.309882E-0001
 -2.142695E+0000  1.577815E+0000
 -2.878300E+0000  1.164642E+0000
  8.183216E-0001 -2.053112E+0000
  2.172133E+0000  7.578985E-0001
  2.904392E+0000  2.619479E+0000
 -3.478859E+0000 -6.149508E-0001
 -2.038827E+0000 -3.385469E+0000
  2.270396E+0000 -9.665296E-0001
  1.041676E+0000  3.412444E+0000
 -2.259962E+0000  1.404281E+0000
 -4.455588E-0002 -1.339639E+0000
  2.553363E+0000 -1.343043E+0000
  1.170371E+0000  1.761429E-0002
 -1.515996E+0000  8.759618E-0001
 -5.943357E-0001  4.776463E-0002
  2.407214E-0001 -7.965602E-0001
 -1.722671E+0000  1.115065E+0000
  4.338776E-0001  1.726495E+0000
 -5.895823E-0001  1.542161E+0000
 -3.352762E+0000  3.480050E-0001
  1.046520E+0000 -3.964199E+0000
  4.763518E+0000  2.533565E+0000
  1.829217E+0000  3.682704E+0000
 -3.965535E+0000 -1.373711E-0002
 -2.924562E+0000 -2.480068E+0000
  3.868710E+0000 -2.124637E+0000
  2.411465E+0000  2.295708E+0000
 -2.513160E+0000  2.013947E+0000
  3.636524E-0001 -1.253380E+0000
  6.481847E-0001  1.478328E+0000
  4.011231E+0000  6.332816E-0001
 -2.898778E+0000  2.908524E+0000
 -1.337400E+0000 -2.092850E+0000
  1.672270E-0001 -5.399194E-0001
  1.520103E+0000  3.027382E-0001
  3.528442E-0002  2.169954E-0001
 -2.610869E+0000 -1.419455E-0001
  2.746483E+0000 -4.155694E+0000
  4.412686E-0001  6.418734E-0001
  9.629642E-0001  2.907387E+0000
 -4.424609E+0000  2.407489E-0001
 -1.883790E+0000 -4.824204E+0000
  5.306615E+0000  5.724715E-0001
 -6.477744E-0001  4.329651E+0000
 -2.195573E+0000 -2.719295E+0000
 -1.379813E+0000 -3.240374E+0000
  4.448789E+0000 -1.715574E-0001
  1.611363E-0001  4.697722E+0000
 -4.266917E+0000  2.711770E+0000
  7.707020E-0001 -4.017698E+0000
  2.723144E+0000 -6.443360E-0001
 -1.211694E+0000  6.755098E-0001
  1.848350E+0000 -5.088228E+0000
 -2.951008E+0000  1.193542E+0000
  3.477713E+0000 -4.794527E-0001
 -3.864018E+0000 -7.401608E-0001
 -9.092790E-0001 -1.453882E+0000
  2.437104E+0000  1.263543E+0000
  4.677483E-0001  7.228753E-0001
 -5.335880E-0001 -1.480954E+0000
 -1.524072E+0000 -5.514752E+0000
  1.552500E+0000  2.575385E+0000
  2.229173E+0000  2.599727E+0000
 -1.978711E+0000  1.835845E+0000
 -2.107646E+0000 -1.869327E+0000
  6.291704E-0001  3.240936E-0001
  4.593276E+0000  2.536401E+0000
 -3.230468E+0000  2.200114E+0000
 -1.827633E+0000 -1.795499E+0000
  1.071822E+0000 -1.147137E+0000
  5.269535E+0000  3.530587E+0000
 -6.495631E+0000  2.006594E+0000
  7.945624E-0001 -5.472446E+0000
  4.805096E+0000 -3.779095E+0000
  1.189037E+0000  5.438535E+0000
 -4.367922E+0000  9.148139E-0001
 -7.095090E-0001 -3.331440E+0000
  4.465786E-0001 -6.107620E-0001
  3.548992E+0000  2.802665E+0000
 -2.179491E+0000  3.780811E+0000
 -1.527638E+0000  3.884329E-0001
 -5.262814E-0001 -1.488403E+0000
  4.589781E+0000  1.062929E+0000
 -3.221435E+0000  3.319197E+0000
 -6.030158E-0001 -3.514605E+0000
  5.634237E-0001 -2.258348E+0000
  2.259477E+0000  1.530659E+0000
  3.943703E-0001  4.399734E+0000
 -5.110603E+0000 -1.959854E-0001
  3.035506E-0001 -3.315630E+0000
  3.806846E+0000  2.219772E+0000
 -2.080845E+0000  3.193104E+0000
 -1.061529E+0000 -3.248150E+0000
 -1.962146E-0001 -4.361561E-0001
  5.792282E+0000  1.589124E+0000
 -4.796997E+0000  5.685481E+0000
 -7.115864E-0001 -2.910143E+0000
  2.916690E+0000 -2.042365E+0000
  4.523505E+0000  4.971301E+0000
 -4.060971E+0000  1.777622E+0000
 -2.677552E+0000 -5.180919E+0000
  3.299226E+0000 -2.756065E+0000
  2.893885E+0000  6.773482E+0000
 -2.626145E+0000  3.595905E+0000
 -2.953613E+0000 -3.317715E+0000
  2.007942E+0000 -2.492320E+0000
  6.130840E-0001  4.716097E+0000
  1.039541E-0001  1.040246E+0000
 -3.463289E+0000 -7.585396E-0001
  1.948510E+0000 -2.030669E+0000
  1.353308E+0000 -1.169670E+0000
 -1.424562E+0000  2.488485E+0000
 -1.679357E+0000 -2.065922E+0000
  2.359375E+0000 -3.188835E-0001
  8.638853E-0002  1.527359E+0000
  7.976617E-0001  1.044220E-0001
 -9.654621E-0001 -1.770752E+0000
  4.660866E-0001 -6.376635E-0001
  3.998270E+0000  3.319880E-0001
 -4.086561E+0000  6.826340E+0000
 -3.189717E+0000 -3.545806E+0000
  1.208032E+0000 -5.366453E+0000
  3.087084E+0000  5.175445E+0000
 -1.302217E+0000  2.772635E+0000
 -5.329648E+0000 -1.591706E+0000
  1.409175E+0000 -3.047670E+0000
  2.403827E+0000 -9.891454E-0001
 -1.606169E+0000  3.877624E+0000
 -1.603983E+0000  2.891307E-0001
  2.118734E+0000 -4.713960E+0000
  2.206398E+0000  7.127546E-0001
  4.049751E-0001  3.961441E+0000
 -3.400796E+0000  1.680172E+0000
 -7.545948E-0001 -3.470773E+0000
  3.563272E+0000  1.785894E-0001
  6.128043E-0001  3.300101E+0000
 -1.692908E+0000  1.230614E+0000
 -1.748612E+0000 -2.185139E+0000
  1.231287E+0000 -1.203546E+0000
  1.362556E+0000  1.004109E+0000
 -3.079837E+0000  3.814337E+0000
  6.548601E-0001 -4.396627E+0000
  2.069379E+0000 -6.560116E-0001
  1.386031E+0000  6.682262E-0001
 -3.204972E+0000  2.702374E+0000
 -1.289474E+0000 -2.410638E+0000
  2.405880E+0000 -1.090108E+0000
 -4.022836E-0001  4.786031E+0000
 -1.338289E+0000 -9.191882E-0001
 -1.044180E+0000 -4.435599E+0000
  2.747780E-0001  4.724038E-0001
  1.204602E+0000 -2.572134E+0000
 -1.470159E-0001  1.365119E+0000
 -5.324948E-0001 -6.214097E-0001
 -2.910871E-0001  8.565125E-0001
  1.091134E+0000 -8.319331E-0001
 -1.238118E-0001 -1.612164E+0000
  1.699450E-0001  1.863550E+0000
 -1.161064E+0000 -2.943486E+0000
  8.515589E-0001 -3.629164E-0001
  2.116631E+0000  2.915561E-0001
 -2.823865E-0001  1.906558E+0000
 -2.038307E+0000  7.934920E-0001
  2.133194E+0000 -3.136849E-0001
  8.396616E-0001  2.337319E-0001
 -2.591789E-0001  2.170338E-0002
  1.829109E+0000  8.159173E-0001
 -1.195733E+0000  1.061377E+0000
 -2.868960E+0000 -2.196938E+0000
  2.898611E+0000 -1.270310E+0000
 -7.730929E-0001  2.914377E+0000
  1.383831E+0000  6.660750E-0001
 -2.461157E+0000 -2.742258E-0001
  3.821703E+0000 -1.315443E+0000
 -6.173213E-0001  5.030201E-0001
  1.084956E+0000 -1.949905E-0001
 -5.587358E-0001  4.952532E-0001
 -2.477153E+0000 -1.459690E+0000
  1.680457E+0000 -3.787943E-0001
 -1.897468E+0000 -9.252131E-0001
  1.092727E-0001 -4.066286E+0000
  3.288009E+0000 -2.482885E+0000
 -1.659325E+0000  2.817463E+0000
 -1.680852E+0000 -1.661569E+0000
 -1.293283E+0000 -1.837882E+0000
  7.354112E-0001  4.080456E-0001
  3.423310E-0001  2.960152E+0000
 -1.062038E+0000  2.609470E+0000
  3.382289E-0001 -2.547195E+0000
  1.054100E+0000  6.857476E-0001
  2.835858E+0000  9.584098E-0001
 -1.907293E+0000  2.663001E+0000
 -3.101003E+0000  9.413114E-0001
 -6.524183E-0001 -1.612084E+0000
  4.528124E+0000  1.646505E+0000
 -3.967370E+0000  2.108226E+0000
 -1.353207E+0000 -2.159151E+0000
  1.540078E+0000 -4.588808E+0000
  3.939796E+0000  1.745560E+0000
 -8.410795E-0001  2.114833E+0000
 -1.192641E+0000 -3.182480E+0000
  9.390734E-0001 -4.902166E+0000
  3.839002E+0000  2.252655E+0000
 -1.985490E+0000  2.575753E+0000
 -5.133475E+0000 -3.059116E+0000
  4.197946E+0000 -1.285001E+0000
  3.358835E+0000  1.435822E+0000
 -1.690347E+0000  2.076147E+0000
 -3.010863E+0000 -4.650090E+0000
  1.673895E+0000 -2.744272E+0000
  4.231930E+0000  1.790219E+0000
 -1.781275E+0000  2.818166E+0000
 -3.358779E+0000 -5.123656E+0000
  1.824935E+0000 -1.433994E+0000
  2.619941E+0000  6.158428E-0001
  4.687092E-0001  4.265057E-0001
 -2.762151E+0000 -5.118061E+0000
  2.393566E+0000  3.457241E-0001
  1.418087E+0000  1.899590E+0000
  5.339356E-0001  3.369726E+0000
 -2.219161E+0000  1.213159E+0000
 -2.259570E-0002 -4.235466E+0000
  1.844197E+0000  3.039006E-0001
 -1.067945E+0000  2.987222E+0000
 -1.177803E+0000 -1.427841E+0000
  1.390825E+0000 -1.785932E+0000
  2.160173E+0000 -2.587492E-0001
 -1.066976E-0002  1.971355E+0000
 -1.812639E+0000 -1.361663E+0000
  1.853865E+0000 -7.481212E-0001
  2.199045E+0000  3.009251E+0000
 -2.979137E+0000 -1.006643E+0000
 -1.694016E+0000 -1.169743E+0000
  4.964017E+0000 -2.190064E+0000
  1.201511E+0000  4.908293E+0000
 -3.170980E+0000  8.810349E-0001
 -2.544068E+0000 -2.627002E+0000
  4.327037E+0000 -1.618236E+0000
  7.708374E-0001  3.269479E+0000
 -2.559306E+0000 -2.267266E+0000
  4.666348E-0001 -3.196472E+0000
  2.869693E+0000  9.129412E-0001
  1.063577E-0001  3.348873E+0000
 -1.880326E+0000  2.000589E+0000
 -3.524741E+0000 -2.239580E+0000
  1.446357E+0000  1.614075E+0000
  4.405954E-0001  3.003893E+0000
  7.948481E-0001  1.197576E+0000
  1.038552E+0000 -1.448272E+0000
 -2.042975E+0000 -9.405932E-0001
  1.000569E+0000  9.766672E-0001
 -2.283351E-0001  1.834483E+0000
 -4.272979E-0001 -7.616299E-0001
  9.084501E-0001  1.371797E+0000
 -1.009982E+0000  4.040183E+0000
 -6.996051E-0002 -3.583960E+0000
  8.378114E-0001 -5.638214E+0000
  3.700227E+0000  2.196490E-0001
 -2.097959E+0000  2.878621E+0000
 -4.456806E+0000 -1.399278E+0000
  4.351395E-0001 -2.121730E+0000
  1.932947E+0000 -2.147565E+0000
  1.542919E+0000  4.124869E+0000
 -2.405000E+0000  1.149255E+0000
 -1.761564E+0000 -6.176669E-0002
  3.031283E-0001 -4.389755E+0000
  4.883713E+0000 -5.480630E-0001
 -8.283047E-0001  5.465063E+0000
 -9.367127E-0001 -3.351828E+0000
 -1.456609E+0000 -4.094026E+0000
  2.001698E+0000  4.664204E-0001
 -6.830019E-0001  2.737525E+0000
 -1.541688E+0000 -8.620965E-0001
 -1.056934E+0000 -2.405711E+0000
  2.546688E+0000  2.472140E-0001
 -1.568893E+0000  1.497207E+0000
 -3.320473E+0000 -1.800560E+0000
  3.514865E+0000 -5.475213E+0000
  1.492151E+0000  4.936263E+0000
 -1.022493E+0000  2.447332E+0000
 -2.587674E-0001 -4.269276E+0000
  1.718504E+0000 -1.000423E+0000
  6.158971E-0001 -5.722482E-0001
  1.272889E+0000  8.602231E-0001
 -1.291776E+0000  7.370080E-0001
 -2.202992E+0000 -1.736543E+0000
  2.699472E-0001 -6.883051E-0001
  3.271653E+0000  1.744138E+0000
 -4.710887E+0000  5.051705E+0000
 -1.664586E+0000 -1.125662E+0000
 -2.161976E+0000 -1.700320E+0000
  2.387824E+0000  2.073870E+0000
  1.681942E+0000  3.989086E+0000
 -5.706895E+0000  2.526017E-0001
  3.270663E+0000 -3.044023E+0000
  7.042913E-0001  7.118166E-0001
  1.165199E+0000  2.415359E-0001
 -2.680713E+0000 -1.424659E-0001
  4.839825E-0001 -3.146097E+0000
  3.515478E+0000  1.029372E+0000
 -3.425922E-0001  2.681295E+0000
 -1.657843E+0000  1.053879E+0000
 -3.028101E-0001 -3.922981E+0000
  2.878513E+0000 -4.907311E-0001
  1.050181E+0000  4.164571E+0000
 -1.982647E+0000  3.529916E+0000
 -9.928655E-0001 -7.868520E-0001
  8.907001E-0001 -1.474865E+0000
  9.605340E-0001  3.628750E+0000
 -1.660449E+0000  1.135443E+0000
 -2.846475E-0001 -2.017928E+0000
  1.681054E+0000 -3.402845E-0001
  1.437329E+0000  2.582410E+0000
 -1.600848E+0000  5.127494E-0001
 -1.607027E+0000 -1.310563E+0000
 -6.355567E-0001 -3.983903E+0000
  1.260544E+0000 -2.875177E-0001
  2.486780E+0000 -2.560094E-0001
 -1.718918E+0000  2.618289E+0000
  2.080594E+0000 -2.911563E+0000
 -3.685258E+0000  9.118313E-0001
  9.175224E-0001  2.604401E-0002
  1.741669E-0001 -9.004185E-0001
 -1.009715E+0000 -4.141706E-0001
  1.925293E+0000  4.101776E-0002
 -9.547134E-0001  3.734009E-0001
  9.842960E-0001  2.378801E+0000
 -2.596163E+0000  1.396748E+0000
  2.364957E+0000 -8.994006E-0001
 -1.976717E+0000  1.076363E+0000
  5.147421E-0001  1.656879E+0000
  1.190358E+0000 -6.929925E-0001
  1.674068E+0000 -5.613395E-0001
 -6.550051E-0001  1.688954E+0000
  7.832421E-0001 -5.318508E-0002
 -2.046271E+0000 -1.611639E+0000
  8.850206E-0001 -3.793880E-0001
  2.444754E+0000  6.331081E-0001
 -1.806466E+0000  3.032983E+0000
 -2.215124E-0002 -1.995772E+0000
  8.124960E-0001 -1.820969E+0000
  2.927502E+0000  5.045810E+0000
 -4.457402E+0000 -1.248488E+0000
 -2.389256E-0001 -4.225779E+0000
  3.181230E+0000  1.514120E+0000
 -2.973699E-0001  7.429400E-0001
 -3.010199E+0000 -1.003018E+0000
  6.855482E-0001 -2.386580E+0000
  3.199412E+0000  8.075219E-0001
 -8.781735E-0001  1.533957E-0001
 -4.027355E-0001 -1.721146E+0000
  1.628057E+0000  1.349440E+0000
  1.037329E+0000  3.623987E+0000
 -2.211047E+0000  7.667429E-0001
  2.694665E-0001 -1.905083E+0000
  2.062749E+0000 -1.750309E-0001
  2.724774E+0000  1.863774E+0000
 -2.435531E+0000  2.437074E+0000
 -1.346561E-0002 -1.841163E+0000
  1.163251E+0000 -3.185033E+0000
  1.345191E+0000  3.337272E-0001
 -9.955302E-0001 -1.995107E-0001
 -1.439189E+0000 -1.156178E+0000
  4.882992E-0001 -2.111530E+0000
  1.176563E+0000  3.999523E+0000
 -1.225289E+0000  3.083821E-0001
 -3.214352E+0000 -7.843091E-0001
  1.764976E+0000 -2.536095E+0000
  6.913295E-0001  2.442350E+0000
 -3.362004E-0001  2.709651E+0000
 -3.750086E+0000 -2.274199E+0000
  1.685961E+0000 -1.754492E+0000
 -3.146639E-0001  3.920648E+0000
 -2.949394E-0002 -2.205011E-0002
 -1.818804E+0000 -2.974904E+0000
  1.631330E+0000  4.372202E-0001
  9.586230E-0001  2.249221E+0000
 -2.435212E+0000  1.221271E-0001
 -1.315598E+0000 -2.632572E+0000
  7.042095E-0001 -2.115185E+0000
  1.547850E+0000  4.673958E-0001
  9.165170E-0001 -5.023331E-0001
 -1.433389E+0000  1.931658E+0000
 -2.541669E-0001 -2.993936E-0001
 -3.079462E-0001 -1.774967E+0000
  1.212267E+0000  1.957595E+0000
  3.652700E-0001  2.529184E+0000
 -3.447871E+0000  1.549073E+0000
  1.543323E+0000 -3.870725E+0000
  2.660351E+0000  3.094293E+0000
 -6.936506E-0001  5.300215E+0000
 -1.270070E+0000 -2.814670E+0000
  4.428014E-0001 -1.956308E+0000
  5.804508E+0000  1.445126E+0000
 -3.311815E+0000  8.818229E+0000
 -3.060289E+0000  6.884139E-0001
 -3.168814E-0001 -5.519230E+0000
  2.616455E+0000  1.734303E+0000
  2.329932E+0000  3.311056E+0000
 -5.383661E+0000  7.119417E-0001
 -1.668586E+0000 -3.319632E+0000
  4.956006E+0000 -6.707746E-0001
  3.631849E+0000  4.089241E+0000
 -5.068756E+0000  7.066919E-0001
 -8.086618E-0002 -5.836299E+0000
  4.074774E+0000 -4.556388E+0000
 -1.622962E-0001  5.148570E+0000
 -1.003261E+0000 -1.336072E+0000
 -1.699047E+0000 -2.685879E+0000
  2.428926E+0000  1.011908E+0000
  1.837598E+0000  2.594410E+0000
 -2.364215E+0000  2.350739E+0000
  1.612694E+0000 -2.621589E+0000
  6.973636E-0001 -1.695658E+0000
  2.257586E+0000  3.998648E+0000
 -2.272916E+0000  1.482007E+0000
 -1.790497E+0000 -3.227345E+0000
  1.891026E+0000 -2.099181E+0000
  7.283851E-0001  2.094011E+0000
 -4.157251E+0000  2.317013E+0000
 -4.397619E-0001 -3.403253E+0000
  2.495817E+0000 -4.090255E+0000
 -3.557412E-0001  2.870102E+0000
 -1.656530E-0001  1.702754E-0001
 -3.031992E+0000  8.929852E-0001
  4.380490E-0001 -1.768027E+0000
  1.386500E+0000  4.009267E+0000
 -3.635576E+0000  2.493114E+0000
  1.184882E+0000 -2.706143E+0000
  1.682758E+0000 -5.108401E-0002
 -5.671970E-0001  8.009251E-0001
 -9.992485E-0001 -2.116495E-0001
 -1.496292E+0000 -2.576170E+0000
 -1.408867E-0001 -4.839547E-0001
  1.057151E+0000  8.144031E-0001
 -2.668836E+0000  3.485159E+0000
 -2.453482E+0000 -3.173361E-0001
  2.842283E+0000 -1.319672E+0000
  2.562612E+0000  4.198220E+0000
 -5.585893E+0000  2.703200E+0000
 -1.851754E+0000 -4.478450E+0000
  4.151236E+0000 -3.281391E+0000
 -5.394479E-0001  4.993939E+0000
  9.861712E-0001 -2.743004E-0001
 -1.578191E+0000 -1.041246E+0000
  2.118779E+0000 -1.034830E+0000
 -3.741779E-0001 -5.970443E-0001
 -3.281625E-0001  1.067525E+0000
 -4.844345E-0001 -3.746011E+0000
  8.449457E-0001 -2.080697E+0000
  1.458936E+0000  1.174091E+0000
 -7.903709E-0001  3.754119E-0001
 -2.308416E-0001  1.676015E+0000
 -6.390376E-0001  1.589983E+0000
 -1.044135E+0000 -1.281618E+0000
  1.360648E+0000 -7.608139E-0001
 -2.267242E-0001  9.279349E-0001
 -1.617537E+0000  2.107173E+0000
 -1.084899E+0000 -2.232699E+0000
  2.274606E+0000 -2.965356E+0000
  4.072213E-0001  2.508065E+0000
 -1.424544E+0000 -5.313242E-0001
 -3.340963E+0000  1.591266E+0000
  2.741542E+0000 -2.507800E+0000
  2.855638E+0000  8.709555E-0001
 -2.569472E+0000 -2.005488E-0002
 -1.316835E+0000 -3.483348E+0000
  2.308369E+0000  1.441826E+0000
  3.429719E+0000  1.212932E+0000
 -4.743658E+0000  1.829030E+0000
 -1.162603E+0000 -2.045558E+0000
 -7.664928E-0001 -7.206529E-0001
  3.824995E+0000 -2.149689E+0000
 -1.374113E+0000 -1.624439E-0001
  7.308685E-0001 -3.273797E+0000
  1.395299E+0000 -2.607944E+0000
 -2.232394E-0001  2.662224E+0000
 -7.475330E-0001  5.868820E-0001
 -8.372186E-0001 -3.053831E+0000
  3.628641E+0000 -1.344852E-0001
 -1.553820E-0001  2.077373E+0000
 -3.590559E+0000 -2.029289E+0000
  1.397712E+0000 -2.571734E+0000
  3.186608E+0000  5.239457E-0001
  1.120771E+0000  1.754403E+0000
 -3.859315E+0000 -2.849453E-0001
  6.299554E-0001 -2.223081E+0000
  2.318902E+0000  1.657580E+0000
 -1.692931E+0000  5.274755E+0000
 -3.404961E+0000 -3.988510E+0000
  1.329236E+0000 -1.264579E+0000
  3.944576E+0000  1.703827E+0000
 -1.686047E+0000  2.338414E+0000
 -2.344070E+0000 -1.553756E+0000
  7.702118E-0001 -8.102582E-0001
  1.876881E+0000 -7.124008E-0002
  2.384575E+0000 -1.465814E-0001
 -4.084288E+0000 -1.993349E+0000
  1.127365E+0000 -5.707870E-0001
  1.060824E+0000  2.947480E+0000
 -3.970273E-0001  1.639817E+0000
 -1.135999E+0000 -1.010845E+0000
 -1.132541E+0000 -1.035698E+0000
  9.736321E-0001  2.728507E+0000
 -1.209553E+0000 -9.590479E-0001
  9.884769E-0002 -7.438310E-0001
  4.891646E-0001  9.891887E-0001
 -1.995333E+0000 -4.971050E-0001
  2.103917E+0000 -3.260002E+0000
  3.570759E+0000  1.733839E+0000
 -2.556654E+0000  4.395303E-0001
 -1.009533E+0000 -1.904922E+0000
  1.647997E+0000 -2.747498E+0000
  1.895883E+0000  2.837442E+0000
 -9.380409E-0001  5.227419E+0000
 -6.684499E+0000 -1.085976E-0001
  2.310350E+0000 -5.835411E+0000
  1.857899E+0000 -4.279299E-0001
  9.441320E-0001  5.024749E+0000
 -3.120121E+0000  4.035722E+0000
 -2.611739E+0000 -3.690928E+0000
  3.253749E+0000 -3.821038E+0000
  3.705506E+0000  2.061109E+0000
 -1.970487E+0000  2.848677E+0000
 -2.217227E+0000 -5.267452E-0001
 -6.029249E-0001 -2.152307E+0000
  3.455270E+0000  1.455566E+0000
  1.876609E-0001  2.643492E+0000
 -3.072118E+0000 -1.488699E+0000
 -2.861295E+0000 -6.534491E+0000
  6.022466E+0000 -2.922584E+0000
  1.446366E+0000  7.497384E+0000
 -5.837619E+0000  1.898707E+0000
  1.496260E+0000 -8.467778E+0000
  3.551051E+0000  2.144775E+0000
  1.627118E+0000  3.142861E+0000
 -6.074559E+0000 -1.117048E+0000
  1.666132E+0000 -5.175946E+0000
  1.716685E+0000  2.486195E+0000
 -2.031356E+0000  2.065124E+0000
 -3.495431E+0000 -3.640149E+0000
 -7.709745E-0001 -9.264277E-0001
  2.584321E+0000  2.482406E+0000
 -2.465048E+0000  1.766571E+0000
 -2.335811E+0000 -4.038574E+0000
  1.700964E+0000 -1.661379E+0000
  1.070779E+0000  2.824259E+0000
 -1.728872E+0000 -8.136886E-0001
 -2.828316E+0000 -2.828122E-0001
  2.431293E+0000 -5.708544E-0001
  4.855341E-0001  2.593164E+0000
 -1.129099E+0000  1.997466E+0000
 -3.632907E-0001 -6.062411E-0001
 -2.292449E+0000 -8.194701E-0002
  1.489876E+0000 -2.015986E-0001
 -7.554365E-0001 -1.005072E+0000
  2.971379E-0001  1.167059E-0001
  2.758055E-0001  2.954988E-0001
 -3.885378E-0001  2.745495E+0000
 -1.184523E+0000 -3.945490E-0001
  7.905421E-0001 -6.552176E-0001
  1.113424E+0000 -8.769974E-0001
 -1.904318E+0000  1.267188E+0000
  9.770830E-0001 -1.638700E+0000
 -7.245296E-0002  1.093392E-0001
  1.650071E+0000 -2.355665E+0000
 -9.863143E-0001  1.008747E+0000
  6.208572E-0001  2.421608E+0000
 -1.154604E+0000 -1.598426E+0000
 -2.908343E-0002  2.569712E+0000
  2.202798E+0000  9.668268E-0001
 -2.360725E+0000  1.302689E+0000
  2.598867E+0000  3.776232E-0001
  1.184264E-0001  7.610820E-0001
 -2.734693E+0000  7.815960E-0002
 -6.476653E-0001 -2.869286E+0000
  2.152395E+0000 -1.044230E+0000
 -1.048054E+0000  2.359943E+0000
 -2.167054E+0000  1.154069E+0000
 -1.120994E+0000 -3.193474E+0000
  3.693127E+0000 -5.755373E-0002
 -1.102596E+0000  2.184567E+0000
 -8.236842E-0002 -8.100647E-0001
 -3.554150E+0000 -1.961545E-0001
  4.846187E+0000 -3.030324E+0000
  1.825934E-0001  2.619013E+0000
 -2.613018E+0000  1.183199E+0000
 -8.411758E-0002 -5.965551E+0000
  1.518620E+0000  3.174460E+0000
  1.202706E+0000  2.447795E+0000
 -5.348301E+0000 -6.072739E-0001
  1.102164E+0000 -2.775483E+0000
  2.304999E+0000 -8.986987E-0001
 -1.028574E+0000  2.345669E+0000
 -2.545879E+0000 -3.989347E-0001
  1.517637E+0000 -1.630219E+0000
  3.158736E-0001  5.633756E-0001
  5.386911E-0001 -1.931853E+0000
  1.245702E+0000 -1.050814E+0000
 -5.486016E-0001 -1.496947E+0000
 -2.153106E+0000 -1.505671E+0000
  4.777689E-0001 -2.332801E+0000
  2.651678E+0000  7.593023E-0001
 -9.031499E-0001  2.135019E+0000
 -3.827094E-0001 -2.003148E-0001
 -1.622595E+0000  1.410046E+0000
 -2.228810E+0000 -2.072882E+0000
  3.252007E+0000 -2.199769E+0000
 -1.807256E+0000  3.774026E+0000
 -2.831824E-0001 -2.959665E-0001
 -1.968649E+0000 -2.160246E+0000
  8.450317E-0001 -1.983353E+0000
  1.044688E+0000 -2.164756E+0000
 -1.667166E+0000  2.385676E+0000
  1.012935E+0000  6.091450E-0001
  1.646278E+0000 -4.200656E-0001
 -1.789131E-0001 -2.886418E-0001
 -1.426674E+0000 -7.983095E-0001
 -9.145447E-0001 -1.624406E+0000
  2.711358E-0001 -2.675053E-0002
  1.722664E+0000  1.580946E+0000
 -2.226540E+0000 -1.256568E+0000
  2.534542E+0000 -4.420042E+0000
  8.974325E-0001  1.540290E+0000
 -1.711759E+0000  2.136091E+0000
 -1.279243E+0000  4.840681E-0002
  1.271755E+0000 -1.468709E+0000
  1.713602E+0000  1.774073E+0000
 -3.530970E+0000 -1.901699E-0001
  3.189651E-0001 -1.596123E+0000
  2.047497E+0000  8.235931E-0002
 -7.390517E-0001 -6.853845E-0002
  3.944829E-0001 -4.325722E-0001
  1.437900E+0000 -4.259593E-0001
 -1.006975E+0000 -6.249896E-0001
 -2.022969E-0002  4.814081E-0001
  2.186322E+0000  5.356467E-0001
 -3.490638E-0001  2.054364E+0000
 -9.683589E-0001 -1.490202E-0001
 -7.221452E-0001  3.904956E-0001
  4.278296E-0001  1.140057E+0000
 -8.184896E-0001 -2.262445E+0000
  6.279100E-0001 -8.466906E-0001
 -1.788647E-0001  2.817610E+0000
  8.643613E-0001  3.634604E-0001
 -2.091317E+0000 -2.387370E+0000
  4.032908E+0000 -3.193954E-0001
 -1.407458E+0000  1.958015E+0000
 -2.816198E+0000 -2.821262E+0000
  3.176461E-0001  2.481051E+0000
  4.308982E+0000 -1.917248E+0000
 -2.156146E-0002  1.802251E+0000
 -3.263032E+0000  1.381342E+0000
 -6.155606E-0001 -4.274629E+0000
 -3.125392E-0001 -2.290700E+0000
  1.907459E+0000 -1.202905E+0000
  8.326709E-0001  8.956047E-0002
 -9.788741E-0001  1.351689E+0000
 -1.854650E-0001 -1.872118E+0000
  2.128804E+0000  1.532698E+0000
 -4.875292E-0001  1.028090E+0000
 -1.186153E+0000  2.717882E-0001
  1.789439E+0000  1.236174E+0000
  1.498404E-0001  7.680323E-0001
 -9.703660E-0001  7.723571E-0001
  1.233753E-0001 -1.562337E+0000
  2.418517E+0000 -6.921401E-0002
 -3.770933E+0000  3.636901E+0000
 -5.405521E-0001 -3.015488E+0000
  3.947371E-0001 -2.648343E+0000
  2.340989E-0003  6.824169E-0002
 -7.610111E-0001 -1.514521E-0001
 -1.368762E+0000  4.432169E-0001
  1.819239E+0000 -9.725044E-0001
 -2.049523E-0001  4.029165E+0000
  1.359870E+0000 -1.391846E+0000
 -4.047597E+0000 -1.417750E-0001
  3.667736E+0000 -1.413851E-0001
  1.127372E+0000  1.696684E+0000
 -1.915735E+0000  2.761791E+0000
 -8.190305E-0001 -6.705473E-0001
 -7.199538E-0001  8.445211E-0001
  2.188596E+0000  1.565869E+0000
 -1.315676E+0000 -1.039022E+0000
  1.052483E-0001 -5.152808E+0000
  3.024358E+0000  2.279393E+0000
 -1.057325E+0000  2.129657E+0000
 -1.128982E+0000  4.773222E-0001
 -8.183377E-0001 -1.689911E+0000
  1.315967E+0000 -1.763484E+0000
 -8.653079E-0001  2.846446E+0000
 -1.473797E+0000 -1.286142E+0000
  1.506318E+0000 -1.967541E+0000
  9.629493E-0001  1.731380E+0000
 -2.066238E+0000 -1.055252E+0000
 -7.067843E-0001 -3.478977E+0000
  5.999813E-0001 -1.441743E+0000
  1.903144E-0001  9.712748E-0001
  1.202336E+0000  1.327601E+0000
 -2.618537E+0000 -5.359283E-0001
 -1.163561E+0000  3.431838E-0001
 -2.426184E-0001 -1.974842E+0000
  8.455709E-0001 -1.046263E+0000
  1.617543E+0000  1.107705E+0000
 -2.801700E+0000  9.724884E-0001
 -7.653428E-0001 -2.051529E+0000
  2.065457E+0000 -1.397407E+0000
 -4.790725E-0001  2.097193E+0000
 -7.875766E-0004  3.722127E-0001
 -1.222982E+0000 -2.055246E+0000
  1.489996E+0000 -2.228405E+0000
  2.166563E+0000 -2.383597E+0000
 -1.884800E+0000  2.178461E+0000
 -5.824635E-0001  4.812071E-0002
 -7.043315E-0001 -1.897198E+0000
  1.208532E+0000 -1.324374E+0000
  7.664938E-0001  1.166716E-0001
 -6.636737E-0002 -1.791492E+0000
 -1.004805E+0000 -2.936107E+0000
  1.152392E+0000  8.589512E-0001
  2.448954E+0000  2.366416E+0000
 -1.751453E+0000  1.733157E+0000
 -1.808851E+0000 -1.930487E+0000
  4.316543E+0000 -1.834301E+0000
  1.645404E+0000  4.866475E+0000
 -2.436262E+0000 -1.735828E-0001
 -2.693491E+0000 -5.203122E+0000
  3.052398E+0000 -5.720644E-0001
  2.793715E+0000  3.946364E+0000
 -3.430176E+0000  4.084117E-0001
 -5.950060E-0001 -2.428952E+0000
  1.750758E+0000  4.001059E-0001
  2.200992E+0000  3.357069E+0000
 -1.751131E+0000 -1.461333E+0000
 -1.495289E+0000 -1.844706E+0000
  1.931930E+0000 -9.822160E-0001
  2.677689E+0000 -5.198927E-0001
 -1.854606E+0000  2.619626E+0000
  7.606056E-0002 -2.613756E+0000
 -1.298203E+0000  1.410148E+0000
  3.760503E+0000 -1.775604E-0001
 -1.952610E+0000  1.226838E+0000
  1.494182E+0000 -3.151935E+0000
  5.007887E-0001  2.432398E-0001
  2.815929E+0000  2.341493E-0001
 -3.402753E+0000 -7.792948E-0001
  2.507435E+0000 -2.479627E+0000
  1.095888E+0000  1.344725E+0000
 -2.150603E+0000  2.122357E+0000
 -2.259759E+0000 -2.275347E+0000
  2.678152E+0000 -2.766572E+0000
  3.368534E-0001  3.390325E+0000
 -2.421728E+0000  2.986296E+0000
 -1.659844E-0001 -1.496643E+0000
  1.252013E-0001  4.859919E-0001
  2.264357E+0000  6.997471E-0001
 -1.747801E+0000 -7.183221E-0001
 -2.342496E-0001  1.321813E-0002
 -8.969944E-0001 -9.722441E-0001
  1.448270E+0000  4.768668E-0001
 -1.380419E+0000 -1.466476E+0000
 -2.602323E-0001 -5.090762E-0001
  3.255859E+0000 -3.203633E+0000
 -3.142517E+0000  1.135859E+0000
  1.533037E+0000  1.386970E+0000
 -1.508209E+0000 -3.052283E+0000
  1.611155E+0000 -7.876834E-0001
 -7.388215E-0001  1.830623E+0000
 -2.185240E-0001  3.056865E+0000
 -8.458317E-0001 -2.913674E-0001
  9.077018E-0001 -3.573139E+0000
  1.517610E+0000  1.226120E+0000
 -1.041794E+0000  2.696994E+0000
 -2.684717E-0001 -9.648772E-0001
 -2.259044E+0000 -1.300115E+0000
  8.831492E-0001 -1.823435E+0000
  2.542928E+0000  2.484529E+0000
 -2.328188E+0000  1.264369E+0000
  1.062453E-0002  1.765490E-0002
  2.010652E+0000 -1.872835E+0000
 -5.022044E-0001  2.057125E+0000
 -1.216807E+0000  2.199591E+0000
 -1.332487E+0000 -9.079069E-0001
  6.830517E-0001 -1.146943E+0000
  1.501944E+0000  1.050502E+0000
 -1.874130E+0000 -1.383248E+0000
  5.198375E-0001 -1.068975E+0000
  2.006149E-0001  1.414724E+0000
 -2.469744E-0001  9.508830E-0001
  3.030437E-0001 -2.664842E+0000
  5.734774E-0001 -9.906150E-0001
  2.070218E+0000  1.303586E+0000
 -1.480496E+0000  1.156941E+0000
 -1.928139E+0000 -3.962846E+0000
 -3.504112E-0001  5.477798E-0001
  7.072388E-0001  1.397465E+0000
 -1.632975E+0000  2.167028E+0000
 -2.087915E+0000 -1.224729E+0000
  2.440170E+0000  6.904032E-0001
  3.012422E+0000  3.705092E+0000
 -3.442228E+0000  2.916679E+0000
 -8.546193E-0001 -3.131788E+0000
 -2.553806E-0001 -3.600841E-0001
  3.544313E-0001 -2.513072E-0001
 -1.157545E+0000 -7.355597E-0001
  4.396186E+0000  4.395923E-0001
  2.480883E-0001  2.041983E+0000
 -2.206204E+0000 -8.102274E-0001
  7.005398E-0001 -1.716997E+0000
  2.340256E+0000 -2.181460E+0000
  5.769744E-0001  4.400372E+0000
 -8.340136E-0001  2.877626E+0000
 -1.505462E+0000 -1.902838E+0000
  1.222886E+0000 -2.335124E+0000
  1.651777E+0000  3.401686E+0000
 -1.758850E+0000 -1.086541E-0001
 -1.289477E+0000 -1.025196E+0000
  1.719954E+0000 -1.429487E+0000
  4.691472E-0001  5.319674E+0000
 -8.337180E-0001 -8.252358E-0002
 -1.797034E+0000 -2.300724E+0000
  4.301439E+0000  1.846204E-0001
 -1.725154E+0000  6.065953E+0000
 -2.464830E+0000 -1.803090E+0000
  9.187790E-0002 -3.747111E+0000
  1.511636E+0000 -1.531306E+0000
  3.186133E+0000  1.544403E+0000
 -3.222887E+0000  2.592275E+0000
  2.168352E+0000  3.040215E-0001
 -2.445824E+0000  4.482628E-0001
  9.503945E-0001  1.363797E+0000
 -1.329303E+0000  6.885742E-0001
 -1.344840E+0000  5.966948E-0001
  1.459504E+0000 -1.373490E+0000
 -2.166089E-0001  2.863330E-0001
 -2.559698E-0001 -2.609082E+0000
 -1.957774E+0000  9.857185E-0001
  1.147051E+0000 -1.426532E+0000
 -6.241178E-0001 -8.153993E-0001
  7.008872E-0001 -2.331553E+0000
 -1.122089E+0000 -9.567869E-0001
  2.508305E+0000 -1.108567E+0000
 -1.984697E+0000 -3.780596E-0002
  1.157806E+0000 -2.231655E-0001
 -2.554135E+0000  1.634702E+0000
  1.390141E+0000 -1.969042E+0000
  1.536587E+0000 -5.052216E-0001
 -2.588007E+0000  1.311157E+0000
  2.300778E+0000 -3.854864E-0001
 -1.211935E+0000  2.388849E-0001
  4.628818E-0001 -3.621506E+0000
  2.898659E+0000 -2.801004E-0001
 -1.016921E+0000  1.207681E+0000
 -2.878634E+0000 -9.316203E-0001
  1.779341E+0000 -2.623412E+0000
  2.902667E+0000  1.145266E+0000
 -2.826332E+0000  6.414901E-0001
 -2.889418E+0000 -3.057566E+0000
  1.639491E+0000 -1.348331E+0000
  2.363380E+0000  2.919125E+0000
 -3.706830E+0000  4.961384E+0000
 -2.670814E+0000 -6.208141E+0000
  1.275195E+0000 -4.220049E+0000
  3.256847E+0000  2.119161E+0000
 -1.691667E+0000  3.951565E+0000
 -3.148498E+0000 -5.699459E+0000
  3.543184E+0000 -3.198196E+0000
  3.839265E+0000  3.866274E+0000
 -1.533558E+0000  1.809189E+0000
 -2.010357E+0000 -1.082663E-0001
  5.319327E-0001 -2.282488E+0000
 -6.985924E-0001 -4.269538E-0001
  5.127892E-0001  3.307946E+0000
 -1.857326E+0000 -1.871370E-0001
 -1.166113E+0000 -1.138656E+0000
  3.420479E+0000  1.393427E+0000
 -3.230564E-0001  1.868583E+0000
 -4.548543E+0000 -8.169401E-0001
  5.755629E-0001 -4.525017E+0000
  3.133131E+0000 -9.775779E-0002
 -2.029760E+0000  9.392341E-0001
 -2.372617E+0000 -2.521026E+0000
  4.148020E-0002 -3.126968E+0000
  8.457045E-0001  3.856470E-0001
 -9.643815E-0001  1.854319E+0000
 -1.108088E+0000  1.318471E-0001
 -4.187240E-0001 -2.087328E+0000
 -3.839680E-0002  2.128603E+0000
 -1.088029E+0000  3.070453E-0001
  1.319862E+0000  1.276158E+0000
 -1.583524E+0000  3.952376E+0000
 -1.060243E+0000 -8.863937E-0002
  1.562211E-0002 -1.955331E+0000
 -3.478149E-0001  3.167225E-0001
  9.271982E-0001  1.495817E+0000
  4.162705E-0001  2.442979E+0000
  1.265859E+0000 -2.535557E+0000
 -2.688692E+0000 -8.419104E-0001
 -3.701875E-0001  1.017630E+0000
  2.708655E+0000  4.804735E-0001
 -1.888601E+0000  2.996628E+0000
 -2.417521E+0000 -1.554746E+0000
  1.502790E+0000 -2.933845E-0001
  1.154632E+0000  2.982816E+0000
 -1.627530E+0000  1.807200E+0000
 -4.875257E-0001  3.201097E-0001
  2.277497E+0000 -3.069486E+0000
  2.443253E-0001 -1.251475E+0000
  1.600616E+0000  3.031634E+0000
 -3.897113E+0000 -1.214578E+0000
  2.629328E+0000 -7.554489E-0001
  1.407292E+0000  1.108512E+0000
 -1.466408E-0001  5.704367E-0001
 -3.841724E+0000 -1.714677E+0000
 -5.484132E-0001 -3.407498E+0000
  1.617550E+0000 -2.758712E-0002
  8.036711E-0001  2.466865E+0000
 -1.683786E+0000 -2.137707E-0001
  5.229684E-0001 -2.081603E+0000
  1.946420E+0000  2.004071E+0000
 -6.282160E-0001  1.399376E+0000
 -2.256443E+0000 -1.275012E+0000
  2.143080E+0000 -4.468465E+0000
 -1.231745E-0001  1.329956E+0000
  2.283333E+0000  1.791107E+0000
 -2.742124E-0001 -1.267917E+0000
 -2.597869E+0000 -2.430023E+0000
  3.234164E+0000  3.257042E-0001
  2.410443E-0001  4.586958E+0000
 -9.059234E-0002  1.509229E+0000
 -2.425512E+0000 -1.008511E+0000
  1.290903E+0000  9.422407E-0001
  2.557000E+0000  6.070745E-0001
 -1.546642E+0000 -4.287551E-0001
  4.841699E-0001 -1.719096E+0000
  1.769130E+0000  2.077387E+0000
 -6.976989E-0001  2.281382E+0000
 -4.289374E-0001 -1.339881E+0000
 -7.109015E-0001  2.166183E-0002
  3.254281E+0000  3.263088E+0000
 -1.827686E+0000  3.687631E+0000
 -2.071365E+0000 -1.755212E+0000
 -6.504540E-0001 -3.481581E+0000
  1.164438E+0000  5.239245E-0001
  1.165495E+0000  3.804443E+0000
 -3.017343E+0000  2.078005E+0000
 -1.702632E+0000 -2.076427E+0000
  4.289906E+0000 -3.792481E+0000
 -6.215642E-0002  4.776561E+0000
 -1.704533E+0000  1.252585E+0000
 -3.943451E+0000 -2.026524E-0001
  3.382111E+0000 -5.710120E+0000
 -1.848300E+0000  4.150064E+0000
 -1.651004E+0000 -1.145420E+0000
 -1.539544E+0000 -6.696639E-0002
  5.093007E-0001  5.856158E-0001
  2.344214E+0000  2.696162E+0000
 -1.388042E+0000 -1.039779E+0000
 -2.603549E+0000 -4.253551E-0001
  1.538296E+0000 -3.937643E-0001
  8.743096E-0001  2.114739E+0000
 -7.781197E-0001 -2.927192E+0000
 -1.203935E+0000  2.625087E+0000
  1.384956E+0000 -4.869206E-0001
  1.025272E+0000 -1.095243E+0000
 -6.779430E-0001  2.206583E+0000
 -1.038608E+0000 -1.872124E+0000
  6.696541E-0002 -2.156334E+0000
  3.157956E+0000  2.625336E-0001
 -2.329306E+0000  2.212172E-0001
 -7.650066E-0002  6.775226E-0001
 -2.035729E-0001  5.449350E-0001
 -1.760022E+0000  5.142331E-0001
  1.929750E+0000 -2.538339E+0000
 -2.607716E+0000  1.689581E+0000
  1.878205E-0001  6.436776E-0001
  4.145865E+0000 -5.690700E-0001
 -3.948594E+0000  1.229511E+0000
 -2.830013E-0001 -5.065343E+0000
  8.826754E-0001 -1.227965E+0000
  2.964027E+0000  4.779259E+0000
 -7.363225E-0001  1.975497E+0000
 -3.757776E+0000 -4.209750E-0001
  1.330109E+0000 -2.821901E+0000
  3.476612E+0000  9.576093E-0001
  4.649519E-0001  4.524618E+0000
 -3.973421E+0000  4.011422E-0001
 -2.786162E+0000 -5.622124E+0000
  4.328269E+0000  2.108674E+0000
  2.362583E+0000  4.319221E+0000
 -5.040199E+0000  2.525736E+0000
 -8.386514E-0001 -4.828088E+0000
  3.396052E+0000 -2.228555E+0000
 -1.813184E-0001  3.018155E+0000
  6.633907E-0001  1.793299E+0000
 -4.698517E+0000 -2.375546E+0000
  1.858481E+0000 -3.052436E+0000
  3.016505E+0000  3.006282E+0000
 -3.636502E+0000  2.151701E+0000
 -3.204069E+0000 -3.360852E+0000
  3.917641E+0000 -8.257111E-0001
 -1.442452E-0001  5.227437E+0000
 -1.151059E+0000  3.564806E+0000
 -1.393460E+0000 -6.810954E-0001
 -4.544346E-0001 -3.150052E+0000
  2.300988E+0000  2.437156E+0000
 -6.226927E-0002  2.906457E+0000
 -8.286609E-0001 -1.440763E+0000
 -3.434141E-0001  1.100416E-0001
  4.893137E-0001 -3.724851E+0000
  5.176512E-0001 -1.735938E+0000
  2.123182E+0000  2.336688E+0000
  4.644086E-0001 -2.278531E-0001
 -1.208727E+0000 -2.275462E+0000
  1.426509E+0000 -2.870747E-0001
  1.493017E+0000  2.194653E+0000
  2.244964E+0000  2.432428E+0000
 -2.018220E+0000 -4.860824E-0001
 -2.116541E+0000 -2.905488E+0000
  3.807850E+0000 -1.666253E+0000
 -4.602494E-0001  4.934622E+0000
 -1.929890E+0000 -7.653245E-0001
  7.599337E-0001 -3.874644E+0000
  1.519808E+0000  1.348855E+0000
  1.595907E+0000  3.625524E+0000
 -1.737392E+0000  2.551970E-0001
 -3.033901E+0000 -1.901727E+0000
  2.248724E-0001 -1.396673E+0000
  3.272460E+0000  6.839668E-0001
 -1.726951E+0000  1.480320E+0000
 -2.139718E-0001 -2.077191E+0000
  9.683099E-0001 -3.272908E-0001
 -2.326886E+0000  9.427237E-0001
  6.035490E-0001  1.742255E+0000
 -3.327689E+0000  2.737383E-0001
  1.201936E-0001  2.100186E-0001
  2.095972E+0000  6.527442E-0001
 -1.018970E+0000  3.023205E+0000
 -1.496347E+0000 -7.894130E-0001
 -2.359549E-0001 -1.652100E+0000
  2.549034E+0000 -1.606634E+0000
  1.489129E+0000  3.953298E+0000
 -2.722582E+0000  2.919328E+0000
 -7.619098E-0001 -1.827773E+0000
  1.952527E+0000  5.856736E-0001
  7.715376E-0002  2.712554E+0000
  1.215358E-0001  4.745306E+0000
 -2.136474E+0000  7.636479E-0001
  1.605951E-0001 -2.069641E+0000
  5.594556E+0000 -3.410571E-0001
  2.255345E-0001  4.874343E+0000
 -5.452839E+0000  4.529216E-0001
 -2.670104E-0001 -2.600555E+0000
  6.855722E+0000 -2.639541E+0000
 -4.158058E+0000  6.264019E+0000
 -1.497339E+0000 -1.624816E+0000
 -1.443917E+0000 -4.891074E+0000
  4.663001E+0000  3.351709E+0000
 -2.428435E+0000  6.367613E+0000
 -3.095799E+0000  1.388735E-0001
  1.811838E+0000 -5.226445E+0000
  1.782895E+0000  1.161823E+0000
  7.313287E-0001  1.818915E+0000
 -3.208611E+0000 -2.294889E-0002
  2.528978E+0000 -1.464193E+0000
  2.932615E-0002 -3.013732E-0001
  2.135791E+0000 -1.383713E-0001
 -1.573565E+0000 -5.043930E-0001
  3.979602E-0001 -2.610076E+0000
  6.842509E-0001 -3.077185E+0000
  1.546049E-0001  6.894336E-0001
  1.417006E+0000  1.419673E+0000
 -2.554769E+0000  1.862855E+0000
  6.457621E-0002 -2.622189E+0000
  1.925297E+0000 -3.787143E+0000
 -1.853069E+0000  3.785635E+0000
  1.734899E+0000 -9.451652E-0001
 -2.526662E+0000 -2.549503E+0000
 -8.987752E-0001 -2.115718E+0000
 -1.734840E+0000 -8.150217E-0001
  1.719049E+0000 -1.288798E+0000
 -8.273404E-0001 -1.522547E+0000
  1.025587E+0000 -1.200945E+0000
 -2.221249E+0000 -2.447103E+0000
  4.527262E+0000 -1.306171E+0000
  1.087388E+0000  1.003875E+0000
 -2.230069E+0000  1.116061E+0000
 -1.960923E+0000  1.045135E+0000
  1.736222E+0000 -2.454770E+0000
  1.840653E-0001  2.519643E+0000
 -1.475915E+0000  2.413542E+0000
 -7.366372E-0001 -1.600419E+0000
  2.517055E+0000 -2.016845E+0000
  1.670552E+0000  1.501352E-0001
 -3.600190E+0000  7.634425E-0001
  2.726614E-0001  4.768275E-0001
  1.611058E+0000 -2.985615E-0001
 -3.420482E+0000 -3.239328E-0001
  6.527876E-0001 -2.758132E+0000
 -1.140622E+0000 -2.420283E+0000
  7.810185E-0001 -2.174304E+0000
 -1.151851E+0000  4.630029E+0000
  1.094917E+0000 -2.160830E+0000
 -8.627871E-0001 -7.466983E-0001
  4.477228E+0000 -8.022454E-0001
 -2.535343E+0000  1.943073E+0000
 -2.441146E+0000 -5.986242E-0001
  3.711355E+0000 -3.170600E+0000
 -3.163044E-0001  2.107779E+0000
 -1.320574E-0001  1.517367E+0000
 -3.535944E+0000 -1.876855E+0000
  9.363931E-0001 -2.593479E+0000
  2.138339E+0000  1.483669E+0000
 -2.270435E+0000  1.843202E-0001
 -4.134053E+0000 -6.351625E-0001
 -3.141336E-0001 -3.785474E+0000
  3.468640E+0000  3.491127E+0000
 -1.724087E+0000  4.413016E+0000
 -4.510388E+0000 -8.498254E-0001
  1.666741E-0001 -6.767024E+0000
  5.779795E+0000  1.789637E+0000
  3.969439E-0001  7.635454E+0000
 -3.359771E+0000 -2.699435E+0000
  1.986694E+0000 -8.212649E+0000
  4.296922E+0000  2.293969E+0000
  1.128716E+0000  4.663747E+0000
 -4.590786E+0000 -7.786890E-0001
  1.230734E+0000 -6.480505E+0000
  1.764536E+0000  1.923787E+0000
  8.571341E-0001  1.653068E+0000
 -4.156380E+0000 -1.751839E+0000
 -9.644987E-0001 -1.310347E+0000
  7.585214E+0000 -2.231855E-0001
 -6.528987E-0001  5.723726E+0000
 -3.307027E+0000  1.098900E-0001
 -4.206743E-0001 -4.499301E+0000
  4.488396E+0000 -1.552300E+0000
 -3.723843E-0001  6.042665E+0000
 -3.672805E+0000 -3.479396E-0001
  5.164339E-0002 -2.527337E+0000
  3.366614E+0000 -4.533802E-0001
 -2.270833E+0000  5.303413E+0000
  9.524347E-0001 -2.884675E+0000
 -4.020414E+0000 -2.094487E+0000
  3.846244E+0000 -3.226456E+0000
 -6.041821E-0001  7.681405E-0001
 -2.459859E+0000 -1.603393E+0000
  5.547035E-0001 -4.727219E+0000
  4.682992E+0000  1.723316E+0000
 -8.874609E-0001  3.430553E+0000
 -2.454825E+0000 -5.230427E-0001
 -4.681487E-0002 -3.562758E+0000
  1.932179E+0000 -4.493638E-0001
 -7.574868E-0002  3.029851E+0000
 -1.763108E+0000 -4.511785E-0001
  2.455039E+0000 -4.812967E+0000
  2.926714E+0000  1.051768E+0000
  1.776140E-0001  3.013268E+0000
 -2.334539E+0000 -3.090448E+0000
  1.167470E+0000 -2.177263E+0000
  1.011369E+0000  2.060395E+0000
  9.311688E-0001  6.294568E-0001
 -3.080133E+0000  5.724369E-0002
  4.189417E-0002 -2.447932E-0001
  1.580932E+0000 -1.620997E+0000
  1.615099E+0000  2.307426E+0000
 -1.924823E+0000 -1.108132E+0000
 -4.977930E-0001 -3.047195E+0000
  2.312451E+0000  1.296951E+0000
  5.242845E-0001  3.780988E+0000
 -1.231700E+0000  9.212927E-0001
 -8.484689E-0001  2.467288E+0000
  2.122033E+0000  1.900670E+0000
  6.018323E-0001  1.354768E+0000
 -2.659921E+0000 -1.411784E+0000
  4.060936E+0000 -2.883836E+0000
 -6.491921E-0001  4.387106E+0000
  1.510255E+0000 -4.346323E-0001
 -4.412999E+0000 -1.944428E-0001
  4.981356E+0000 -1.498067E-0001
 -8.649081E-0002  2.729106E+0000
 -2.735159E+0000  1.706325E+0000
 -6.044825E-0001 -2.229624E+0000
  2.444681E+0000  1.100929E+0000
  2.293537E-0001 -2.220799E+0000
 -1.200511E+0000 -1.614906E+0000
 -1.973619E+0000 -1.569291E+0000
  1.432945E+0000 -2.254849E+0000
  1.382127E+0000  5.091094E+0000
 -4.019550E+0000  1.556299E+0000
 -3.463147E-0001 -3.840179E+0000
  2.083117E+0000 -1.012673E+0000
  2.451858E+0000  2.202502E+0000
 -2.105734E+0000  2.342223E+0000
 -2.418290E+0000 -3.561584E+0000
  2.918822E+0000 -7.887584E-0001
  2.934484E+0000  3.479605E+0000
 -3.459765E+0000  2.472013E+0000
  2.050827E-0001 -2.805860E+0000
  8.951439E-0001 -1.936151E+0000
  3.317960E-0001  1.600445E+0000
  6.298879E-0001  5.706437E-0001
 -2.876717E+0000  2.944968E-0001
  2.547301E+0000 -6.408229E-0001
 -7.586855E-0001  1.239321E+0000
  4.577865E-0001  9.499436E-0001
 -1.082761E+0000 -1.311966E+0000
  2.638856E+0000 -3.717130E+0000
  2.609291E+0000  3.574145E+0000
 -4.563715E-0001  1.990002E+0000
 -6.710742E-0001 -4.277455E-0001
  1.799873E+0000 -6.270955E-0001
  1.829041E-0001  1.606346E+0000
  5.647653E-0001  2.861973E+0000
 -4.004172E+0000 -3.511600E-0001
  3.113104E-0001 -5.242389E+0000
  3.677514E+0000  1.065480E+0000
  5.459054E-0001  6.016750E+0000
 -7.184852E-0001 -3.645800E+0000
 -6.421337E-0001 -1.560339E+0000
  3.548297E+0000  8.483819E-0001
 -8.024021E-0001  1.668598E+0000
 -1.211705E+0000 -4.954830E-0001
  1.731727E+0000 -2.829683E+0000
  1.289796E+0000  1.490555E+0000
  1.090171E+0000 -2.518610E-0001
 -4.351109E+0000  1.253416E+0000
  2.081993E+0000 -3.592868E+0000
  2.280647E+0000  1.294362E+0000
  8.172601E-0001  2.463774E+0000
 -2.417549E+0000  1.237241E+0000
 -4.136646E-0001 -4.744715E+0000
  2.667710E+0000  1.989822E+0000
 -1.183662E+0000  2.817199E+0000
 -3.002849E+0000  1.281995E+0000
  1.184700E+0000 -2.746357E+0000
  1.828595E+0000 -1.719217E+0000
  5.423441E-0001  4.400998E+0000
 -3.278008E+0000  1.773296E-0001
  1.001042E+0000 -5.726704E+0000
  4.533263E+0000 -1.585561E-0001
 -1.411308E-0001  2.922007E+0000
 -4.055074E+0000  5.319846E-0001
  1.819104E+0000 -2.572464E+0000
  3.777626E+0000 -1.550911E+0000
 -2.291670E+0000  2.199946E+0000
  1.399710E-0001 -3.145876E+0000
 -1.637440E-0001 -1.109872E+0000
  3.026205E+0000 -2.171258E-0001
 -6.028124E-0001 -1.121001E+0000
 -7.512365E-0001 -2.191373E+0000
 -7.185616E-0001 -6.186408E-0001
  2.450460E+0000 -4.998618E-0001
 -5.813404E-0001  2.063505E+0000
 -5.938251E-0002  7.788501E-0001
  1.269797E+0000  1.005525E+0000
  2.598028E-0002 -1.164425E+0000
 -1.161395E+0000  2.806927E+0000
 -9.276637E-0002  7.308569E-0001
 -2.218591E+0000 -7.568296E-0001
  1.718251E+0000  5.751129E-0002
  1.474515E+0000 -4.501749E-0001
 -1.261953E+0000  1.770000E+0000
 -2.082932E-0001 -2.333083E+0000
  4.417508E-0001  2.507418E-0001
  9.855471E-0001  1.154850E+0000
 -5.066839E-0001 -2.162918E-0001
 -2.443509E-0001 -1.454064E+0000
  2.083872E+0000  6.524079E-0001
 -9.245249E-0001 -2.303239E-0002
  1.114886E+0000 -3.905518E+0000
  2.095034E+0000  2.131847E+0000
 -8.824028E-0001  1.996210E+0000
 -2.074517E+0000  1.440297E-0001
 -1.001137E+0000 -8.403641E-0002
  2.240717E-0001  3.820467E-0001
  1.904650E+0000  1.407518E-0001
  2.735407E-0001  2.142326E+0000
 -8.647702E-0001  7.433117E-0002
  1.675663E+0000 -3.297970E+0000
 -5.862025E-0001  1.521829E+0000
 -4.421722E-0001  5.815771E-0001
 -5.255985E-0001 -1.565666E+0000
  3.637982E+0000  2.380229E+0000
 -2.043517E+0000 -9.207222E-0001
 -1.254633E+0000 -5.536822E-0001
  1.536013E+0000 -2.165752E+0000
  8.753580E-0001  1.198712E+0000
 -3.602122E-0001  2.776432E+0000
 -3.154645E+0000 -8.324698E-0001
  3.334881E+0000 -5.357365E+0000
 -1.237832E-0002  3.641942E+0000
  4.399100E-0001  1.797190E+0000
 -4.814597E+0000 -1.239886E+0000
  2.005190E+0000 -1.565201E+0000
  3.738731E+0000  3.024940E-0002
  1.025907E-0002  3.463185E+0000
 -1.185756E+0000 -2.846073E+0000
 -4.362260E-0001 -4.702895E+0000
  3.517656E+0000  2.274499E+0000
  5.607915E-0001  4.547727E+0000
 -5.639456E+0000 -1.039935E+0000
 -1.144147E+0000 -4.655431E+0000
  3.080714E+0000 -9.747570E-0002
  1.354401E+0000  3.913844E+0000
 -3.740353E+0000 -3.276550E-0001
 -2.220699E+0000 -5.995380E+0000
  6.025045E+0000 -1.509631E+0000
  9.760396E-0001  8.195314E+0000
 -3.683855E+0000  3.346553E+0000
 -2.247468E+0000 -2.808062E+0000
  2.954280E+0000 -2.601838E+0000
  2.379577E+0000  4.153114E+0000
 -5.294672E+0000  4.059432E+0000
 -1.659083E+0000 -5.428137E+0000
  3.228815E+0000 -5.787382E+0000
  5.902744E+0000  4.186550E+0000
 -5.087076E+0000  3.057764E+0000
  7.641178E-0001 -4.485927E+0000
  1.261194E+0000 -1.053492E+0000
  1.192329E+0000 -1.207179E-0001
 -4.812462E-0002  4.379632E+0000
 -3.188049E+0000 -2.729702E+0000
  1.302123E-0001 -3.656929E+0000
  1.814199E+0000  7.878282E-0001
 -1.894680E+0000  7.313243E-0001
 -3.310685E+0000  1.386667E+0000
  3.383592E+0000  3.021533E-0001
 -9.566242E-0001 -2.120413E+0000
  8.314157E-0001  8.494321E-0001
  1.972207E+0000  3.361917E+0000
 -8.237987E-0001  3.262911E+0000
 -3.163114E+0000 -1.447341E+0000
  1.789676E+0000 -6.920071E+0000
  2.283234E+0000 -3.107894E+0000
  9.431723E-0001  9.849165E-0001
 -5.530203E+0000  9.503333E-0001
  4.654232E-0001 -3.281372E+0000
  3.118799E+0000  1.480130E+0000
  1.530556E+0000  3.273044E+0000
 -3.983810E+0000 -1.974617E+0000
  5.262227E-0001 -2.593264E+0000
  4.131150E+0000  1.802140E-0001
 -7.431262E-0001  3.172535E+0000
 -2.134870E+0000 -2.001488E+0000
 -5.911048E-0001  2.282745E-0002
  1.047834E+0000 -1.793991E+0000
  2.319340E+0000  8.666879E-0001
 -2.841689E+0000  7.330720E-0001
  9.582340E-0001 -4.006831E+0000
  6.873553E-0001  1.644820E+0000
 -7.015642E-0001  1.871181E+0000
 -1.550458E+0000 -8.550541E-0001
  2.917433E+0000 -1.702982E+0000
 -7.177392E-0001  1.558929E+0000
 -3.388640E+0000  9.578125E-0001
 -2.438461E+0000 -1.600241E+0000
  6.323658E+0000 -2.613776E+0000
  7.283450E-0001  3.792734E+0000
 -6.394504E-0001  2.058322E+0000
  8.139962E-0001 -2.866384E+0000
  1.157988E+0000  5.756992E-0001
 -1.648115E-0001  1.714274E+0000
 -3.403355E+0000 -1.839088E+0000
  1.377981E+0000 -1.267331E+0000
  7.720530E-0001  2.747063E+0000
 -2.856943E+0000  3.162864E+0000
  8.584528E-0001 -9.185629E-0001
  1.271074E-0001 -7.345541E-0001
  2.973457E+0000 -5.941976E-0002
 -4.070172E-0001  1.195631E+0000
 -1.259692E+0000  8.099473E-0001
  2.204272E+0000 -7.445500E-0001
 -1.077201E+0000  4.761430E-0001
 -8.858890E-0002 -1.231132E+0000
 -7.589250E-0001  1.564091E+0000
  1.074531E+0000 -3.704954E-0001
 -3.167563E-0001 -1.719838E+0000
  3.074387E+0000 -2.833480E+0000
 -2.438872E+0000  1.384444E+0000
  2.575608E+0000 -5.812452E-0001
  9.316661E-0001  6.900113E-0001
 -1.092404E+0000 -1.115410E+0000
  1.393084E+0000 -1.036096E+0000
 -1.384068E+0000 -1.024554E+0000
  2.701017E+0000 -1.027025E+0000
 -1.632551E+0000  1.194685E-0001
 -7.100078E-0001 -3.304951E+0000
  2.905563E+0000 -1.942238E+0000
 -1.291074E+0000  3.563382E+0000
 -1.420353E+0000 -1.161663E+0000
 -1.383718E+0000 -2.073949E+0000
  2.537750E+0000  3.241745E-0001
  3.188720E+0000  1.156865E+0000
 -4.499996E+0000  2.639136E+0000
 -3.536174E-0001 -4.853459E+0000
  3.485870E+0000 -1.151950E+0000
 -6.856051E-0004  4.614958E+0000
 -3.266429E+0000  1.378424E+0000
  7.290606E-0001 -5.524490E+0000
  2.744494E+0000  4.573821E+0000
  1.274075E+0000  1.754241E+0000
 -5.050794E+0000  7.085469E-0001
  8.277345E-0001 -3.172295E+0000
  4.261967E+0000 -1.756515E+0000
 -1.232995E+0000  3.682535E+0000
 -7.660366E-0001 -2.805200E-0001
 -2.307151E+0000 -1.858185E+0000
  2.683339E+0000 -2.482905E-0001
  1.112512E+0000  2.467414E+0000
 -8.421586E-0001  8.370578E-0001
 -7.643750E-0001 -3.528194E+0000
  2.798286E+0000 -7.807808E-0001
 -2.108721E+0000  2.263571E+0000
 -1.505565E+0000 -7.690053E-0001
 -1.678399E+0000 -1.532859E+0000
 -1.534664E+0000  1.608717E+0000
  9.932757E-0001 -5.362643E-0001
 -1.660025E+0000  7.410760E-0001
  5.891210E-0001 -1.565349E+0000
  2.405208E-0001  4.423881E-0001
 -5.248771E-0001  1.059184E+0000
 -6.595625E-0001 -1.039244E+0000
  7.476762E-0001  1.018409E+0000
 -1.989243E-0001  1.646251E+0000
 -1.602115E+0000  1.148379E+0000
  3.363963E-0001  7.598825E-0001
  4.446447E+0000  1.597744E+0000
 -2.807912E+0000  8.408430E-0001
 -2.039490E+0000 -2.333288E+0000
  1.995229E+0000  5.971373E-0001
  4.544489E+0000  2.570740E+0000
 -4.574432E+0000  3.716048E+0000
 -1.211366E-0001 -4.207006E+0000
  1.501351E+0000 -1.215137E+0000
  2.997118E+0000  3.437768E+0000
 -3.153675E+0000  6.730898E-0001
 -1.389922E+0000 -3.683266E+0000
  2.874902E+0000 -3.326011E+0000
  1.424069E+0000  1.705419E+0000
 -3.487632E+0000  4.247568E+0000
 -2.105811E+0000 -3.572762E+0000
  2.017385E+0000 -4.272781E+0000
  3.858374E+0000  1.824859E+0000
 -5.536163E+0000  2.313557E+0000
  2.099887E-0001 -4.598725E+0000
  3.646346E+0000 -3.303354E+0000
  1.135239E+0000  4.539610E+0000
 -1.874287E+0000  1.177445E+0000
 -1.596884E+0000 -3.667008E+0000
  3.993380E+0000  9.653538E-0001
  1.904825E+0000  4.829524E+0000
 -4.356896E+0000  1.940167E+0000
 -1.162672E+0000 -7.845796E+0000
  2.286817E+0000 -1.994086E+0000
  1.016913E+0000  4.491221E+0000
 -4.005050E+0000  3.795957E+0000
  1.344420E+0000 -4.476936E+0000
  8.575399E-0003  3.071368E-0001
  2.903558E+0000  3.336587E+0000
 -3.544633E+0000 -5.239135E-0002
  1.114961E+0000 -1.452316E+0000
  9.431175E-0001  1.951328E+0000
 -4.957653E-0001 -1.257172E+0000
 -2.835264E+0000 -3.376232E+0000
  1.333924E+0000 -8.428984E-0001
  1.566280E+0000  6.061788E-0002
 -2.682506E+0000  2.000326E+0000
  2.087353E+0000 -6.050304E-0001
 -1.913436E+0000  1.512678E+0000
  8.552644E-0001 -3.357624E-0001
 -8.121424E-0001 -4.145714E-0001
  1.060730E+0000 -1.667549E+0000
  3.489904E+0000 -8.248750E-0002
 -2.053119E-0002  3.525565E+0000
 -2.851344E+0000  2.328920E+0000
  5.906019E-0001 -2.743322E+0000
 -2.014590E-0001 -7.635752E-0001
  3.580761E+0000  8.098370E-0001
 -2.660490E+0000  1.970577E+0000
  6.363212E-0002 -3.624075E+0000
 -1.626292E+0000 -2.083061E+0000
  3.284106E+0000  2.049900E+0000
 -5.558215E-0001  1.701713E+0000
 -2.012615E+0000  1.202517E+0000
  2.033526E+0000 -3.029840E+0000
 -1.049909E+0000 -2.183882E+0000
  1.187850E+0000  1.819258E+0000
  4.548503E-0001  5.543402E-0001
 -2.750067E+0000 -6.896962E-0001
  2.562544E+0000  4.671525E-0001
 -1.477429E+0000  5.094954E-0001
 -2.657351E+0000  3.018475E-0001
  1.620246E+0000 -4.510844E+0000
 -1.828846E+0000 -1.567904E-0001
  1.208755E+0000 -1.369542E+0000
 -5.466925E-0001 -4.653682E-0001
 -1.465073E-0001 -1.699858E-0001
 -1.928205E+0000 -1.180505E-0001
  3.341243E-0001  5.309818E-0002
  2.500936E+0000 -6.602719E-0001
 -1.679600E-0001  5.121473E-0001
 -9.213695E-0001  7.358794E-0001
 -9.677160E-0001 -8.939428E-0001
  8.882509E-0001 -7.628951E-0001
 -2.127959E-0001  1.782105E+0000
  2.049873E+0000  9.862371E-0002
  1.160580E+0000  3.676343E-0001
 -2.052532E+0000  3.068794E-0001
 -2.584150E+0000  1.919128E+0000
  2.513480E+0000  1.107657E+0000
 -7.411957E-0001  1.877676E+0000
 -2.171206E+0000 -9.984567E-0001
 -3.436571E-0001  1.924566E+0000
  6.359471E-0001  5.376116E-0001
  3.732052E-0001  2.126188E+0000
 -3.051693E+0000 -2.150230E-0001
  1.160480E+0000 -5.254342E+0000
  2.974530E+0000 -1.395476E+0000
  5.869582E-0002  4.905067E+0000
 -1.979587E+0000  1.797340E+0000
 -4.316741E-0001 -3.189188E+0000
  1.965620E+0000 -1.774402E+0000
  1.524010E+0000  1.970268E+0000
 -3.778959E+0000 -6.700248E-0001
  7.484397E-0001 -1.034445E+0000
  3.418374E+0000 -2.091036E+0000
  6.369354E-0002  5.624573E+0000
 -2.134005E-0001 -4.723908E-0005
 -1.872294E+0000 -3.731763E+0000
  2.004141E+0000 -2.711531E+0000
  2.934315E+0000  2.519722E+0000
 -1.710147E+0000  4.670632E-0001
 -2.317975E+0000 -1.883913E+0000
  2.423391E+0000 -3.871259E-0001
  2.749764E-0001  1.664160E+0000
 -3.394084E-0001 -9.630462E-0001
  5.217219E-0001 -5.059251E-0001
  2.472093E+0000 -3.988529E-0001
 -1.962402E+0000  3.361876E+0000
 -2.226568E+0000 -2.784273E+0000
  1.100366E+0000 -1.529811E+0000
  2.821155E+0000  1.634968E+0000
 -1.002002E+0000  2.965444E+0000
 -2.367217E-0001 -2.381350E+0000
 -1.305422E-0001  1.213167E+0000
  2.284906E+0000  1.885212E+0000
 -2.356844E+0000  2.694209E-0001
  1.698960E+0000  5.611759E-0001
 -1.735729E+0000  2.216801E+0000
 -9.635643E-0001 -5.988435E-0001
  6.100656E-0001 -8.103554E-0001
 -1.048251E+0000 -2.882576E-0001
  1.357475E+0000  6.595001E-0001
  9.808396E-0001  5.536583E-0001
 -1.251447E+0000  1.534537E+0000
  1.024080E+0000 -1.085881E+0000
  2.496655E+0000  1.886015E+0000
 -4.763914E-0001 -1.663782E+0000
 -8.187134E-0001 -1.883848E+0000
  5.084491E-0001 -3.178287E+0000
 -2.473690E-0001  6.857135E-0002
  1.000590E+0000  5.189810E-0001
 -2.359863E+0000  2.412484E+0000
  1.111357E+0000 -3.918320E-0001
 -1.823080E+0000 -9.613804E-0001
  2.855223E+0000 -4.337735E-0001
  8.057666E-0001 -3.077685E-0001
 -3.830275E-0001  2.920707E+0000
 -2.053380E+0000 -6.875899E-0001
 -7.699439E-0001 -1.317992E+0000
  1.983165E+0000 -8.805416E-0001
  4.021404E-0001 -4.107294E-0001
 -2.187650E+0000  8.803496E-0001
  6.710023E-0001 -1.097813E+0000
 -8.392875E-0001  1.887227E+0000
  2.781240E-0001  1.589218E+0000
 -1.002779E+0000  6.163081E-0002
 -5.451128E-0001  2.527673E+0000
  1.393793E+0000  2.156727E-0001
 -2.625802E+0000 -3.316391E+0000
  5.337131E-0001 -1.318576E+0000
  2.227828E+0000  1.280449E+0000
 -3.928567E+0000 -1.110029E-0001
  1.944808E+0000 -1.351200E+0000
  3.002322E+0000 -6.586928E-0001
 -2.522916E+0000  3.151594E+0000
 -1.069444E-0001 -2.570681E+0000
 -8.160457E-0001 -2.328751E-0002
  2.416470E+0000  1.179642E+0000
 -2.983538E+0000 -1.734246E-0001
 -2.543926E+0000 -4.596070E-0001
  3.032862E+0000 -1.705415E+0000
 -9.926218E-0001  4.114744E+0000
 -7.045483E-0001  1.303879E+0000
 -2.480065E+0000  1.027826E+0000
  6.228979E-0001 -4.403918E+0000
  3.841778E+0000 -2.124225E-0001
 -1.239627E+0000  2.316067E+0000
 -2.551250E+0000  1.156901E+0000
 -1.973017E+0000 -9.046387E-0001
  2.545359E+0000 -3.290164E+0000
 -2.614013E+0000  2.521760E+0000
 -1.745342E+0000  1.132938E+0000
 -1.951870E+0000 -4.786684E-0001
  5.602326E+0000 -1.665881E+0000
  1.183229E+0000  2.056200E+0000
 -1.692192E+0000  4.648433E+0000
 -2.695867E+0000 -1.801608E+0000
  1.633421E+0000 -6.967979E+0000
  2.148334E+0000 -3.981715E-0001
 -1.174854E-0001  3.961592E+0000
 -4.196095E+0000 -2.760594E+0000
  1.198481E+0000 -2.299740E+0000
  2.780807E+0000  1.229588E+0000
 -1.444785E+0000  2.324440E+0000
 -1.373903E-0001 -2.203385E+0000
 -1.632995E+0000 -3.361279E+0000
  3.232809E+0000 -1.971676E+0000
 -3.196471E-0001  2.182997E+0000
 -2.618988E+0000  7.320066E-0001
  8.706912E-0001 -4.100983E+0000
 -6.438971E-0001  9.477061E-0001
  1.343669E+0000 -1.089098E+0000
 -3.007739E+0000  1.729583E+0000
 -2.988288E-0001 -3.334612E+0000
  3.645887E-0002  8.313259E-0003
  1.828569E+0000  1.943798E+0000
 -1.928402E+0000  3.348481E+0000
 -4.536989E+0000 -1.248390E+0000
 -1.517479E+0000 -3.429090E+0000
  3.079222E+0000 -3.496516E-0001
 -3.278689E+0000  3.550276E+0000
 -8.781496E-0003 -9.028853E-0001
  7.114711E-0001 -8.075190E-0002
  2.466549E+0000  1.094215E+0000
 -1.823557E+0000  4.172211E+0000
 -1.365160E+0000 -5.917875E-0002
  1.829366E+0000 -3.455497E+0000
  1.161786E+0000 -3.034968E-0001
 -1.456264E+0000 -1.738059E+0000
 -8.275941E-0001  3.729057E+0000
  2.249032E-0001 -4.348844E+0000
 -4.926316E-0002 -3.098735E-0001
  1.858295E+0000 -1.132620E+0000
 -1.780359E-0001  2.017813E+0000
  2.428629E-0001  1.490361E+0000
 -1.704921E+0000  2.055181E+0000
  2.015509E-0001  1.091750E+0000
  1.691952E+0000 -3.389469E-0001
 -4.611999E-0001  1.707024E+0000
 -1.312217E+0000  1.041605E+0000
 -1.090180E-0001 -2.342763E-0001
  1.361025E-0001 -1.453765E+0000
 -4.683980E-0001  2.275201E-0001
 -1.298559E+0000 -1.358543E+0000
  2.169628E+0000 -8.652800E-0001
 -4.678746E-0001 -1.935093E+0000
 -7.133695E-0001 -9.366136E-0001
  1.071220E+0000  4.041981E-0001
 -3.566608E-0001  6.923770E-0001
  4.406261E-0001  3.401320E+0000
 -3.572603E+0000 -4.778178E-0001
  1.092349E-0001 -3.306784E+0000
  6.355509E+0000 -2.038298E+0000
 -1.019414E+0000  6.584227E+0000
 -4.466675E+0000  1.186507E+0000
  3.671161E-0001 -5.857262E+0000
  4.303801E+0000  6.532276E-0001
  3.789203E-0001  3.936643E+0000
 -5.043540E+0000 -1.976128E+0000
  2.147180E+0000 -5.180267E+0000
  3.453911E+0000  4.853253E+0000
  7.061091E-0002  4.314526E+0000
 -4.263346E+0000 -2.397995E+0000
  1.995697E+0000 -3.900082E+0000
  1.745573E+0000  1.354316E+0000
 -3.963110E-0001  8.985939E-0001
 -3.767819E+0000 -3.069329E+0000
  4.197071E+0000 -2.416217E+0000
  2.540492E+0000  1.963474E+0000
 -1.750746E+0000  3.538456E+0000
 -8.512563E-0001 -3.780488E+0000
  5.901152E-0001 -3.878151E+0000
  2.070506E-0001  3.329598E+0000
 -6.623666E-0001  2.775409E+0000
 -1.731326E+0000 -2.383585E+0000
 -2.095672E+0000  6.904414E-0001
  2.362744E+0000 -1.220886E+0000
 -4.688558E-0001 -1.684431E-0001
 -2.274086E-0001 -2.331145E+0000
 -1.721537E+0000 -2.398619E+0000
  1.246507E+0000  2.339272E+0000
  1.880824E-0002  5.744414E-0001
 -1.370674E+0000  5.103665E-0002
 -1.865733E+0000 -2.750273E+0000
  2.652631E+0000 -1.234020E+0000
  2.201053E+0000  4.099312E+0000
 -4.135157E+0000  2.434247E+0000
 -7.256060E-0001 -3.794286E+0000
  5.352595E-0001 -2.168825E+0000
  1.084387E+0000  3.691021E-0001
 -6.756048E-0001 -1.931897E+0000
 -7.335584E-0001  3.477163E-0001
 -9.323315E-0002 -3.260091E+0000
  2.747209E+0000 -1.163147E+0000
  2.832942E-0001 -2.414397E-0001
 -1.245362E+0000 -8.323963E-0001
 -3.946410E-0001 -1.126615E+0000
  3.405029E+0000  1.270398E+0000
  4.638757E-0001  2.137331E+0000
  3.573478E-0002  4.327948E-0001
 -2.072008E+0000 -7.925924E-0001
  1.161038E+0000  1.209484E+0000
 -2.547228E-0001  1.581251E+0000
  1.846249E+0000 -3.518251E+0000
 -3.064146E+0000 -5.074478E-0001
 -5.049243E-0002 -1.244306E+0000
  1.585049E+0000 -9.152790E-0001
  1.766483E+0000  1.014131E+0000
 -3.027092E+0000  2.983636E-0001
  7.730418E-0001  7.488994E-0001
  6.524843E-0001  3.914693E+0000
 -4.974319E-0002  2.096298E+0000
 -2.693857E-0001 -2.042522E+0000
 -1.390704E+0000 -3.117764E+0000
  2.976906E+0000  1.898926E+0000
 -5.186197E-0001  3.667498E+0000
 -6.099754E+0000 -7.140623E-0001
  3.304959E+0000 -4.961744E+0000
  3.042912E+0000  1.095413E+0000
  3.380335E-0001  3.908558E+0000
 -3.548453E+0000  1.422323E-0003
  5.166203E-0001 -1.432785E+0000
  7.981544E-0001  3.538661E+0000
 -1.543334E+0000  3.306510E+0000
 -5.323052E-0001 -5.955511E+0000
  1.236671E+0000 -4.152670E+0000
  3.117917E-0001 -1.081643E+0000
 -6.863124E-0001  9.971881E-0002
 -1.414672E+0000 -1.404585E+0000
 -1.320801E+0000 -3.135553E+0000
  2.602881E+0000 -1.422327E-0001
 -4.290339E-0001 -2.350431E+0000
  6.011171E-0001 -2.867941E+0000
  5.173551E-0001 -4.480349E-0001
 -1.491422E-0002  1.564741E+0000
  8.844944E-0001  1.611104E+0000
 -1.446101E+0000  5.220668E-0001
  1.916162E+0000 -6.125665E-0001
 -1.020887E+0000  2.547380E+0000
 -1.105928E+0000  3.712988E-0001
 -1.359644E+0000 -1.174621E+0000
  1.938736E+0000 -1.904228E+0000
  2.980520E+0000  1.854602E+0000
 -4.490040E+0000  9.949185E-0001
 -1.820675E+0000 -6.067760E+0000
  3.129665E+0000 -1.178451E+0000
  2.779128E+0000  3.069138E+0000
 -4.050981E+0000  9.841900E-0001
  3.801983E-0001 -7.128782E-0001
  1.692582E+0000  9.085135E-0001
  1.571757E+0000  2.099749E+0000
 -2.307138E+0000  8.603108E-0001
 -7.087786E-0001 -3.950879E+0000
 -2.860052E-0001 -3.584025E-0001
  1.206769E+0000  1.031699E+0000
 -1.336756E-0001 -4.253816E-0001
 -3.679822E-0001  2.009717E-0001
 -3.687129E-0001  2.953353E+0000
 -1.043793E+0000  2.792680E-0001
 -8.053834E-0001 -7.816985E-0002
  1.113531E+0000  1.265234E+0000
  3.226861E+0000  1.258018E+0000
 -4.191345E+0000  3.953938E-0001
  2.466329E+0000 -3.386085E+0000
  8.510275E-0001  1.274243E+0000
 -1.735665E+0000  6.082355E-0001
  9.503301E-0001 -3.402685E+0000
  2.052084E-0001 -7.133712E-0001
  1.450688E+0000 -1.137486E+0000
 -2.872298E+0000  5.758604E-0001
  2.907651E+0000 -3.652142E-0001
 -1.782005E-0001  3.038772E-0001
 -6.335948E-0001 -8.596606E-0001
 -8.384075E-0001  7.899549E-0001
  5.387957E-0001 -1.309152E+0000
  3.343782E+0000  4.995849E-0001
 -4.733471E+0000  3.072231E+0000
 -4.926676E-0001 -4.303842E+0000
  2.637523E+0000 -1.140922E+0000
  1.478197E+0000  4.744318E+0000
 -3.723830E+0000 -5.118053E-0001
 -1.352300E+0000 -3.875579E+0000
  4.275785E+0000 -1.537484E+0000
 -3.142430E-0001 -2.335411E-0002
 -3.527903E+0000  2.259594E+0000
  1.274583E+0000 -3.031595E+0000
 -1.072456E+0000  4.388739E-0001
  4.171237E+0000  6.324203E-0002
 -4.043039E+0000 -3.390130E-0001
  1.248614E+0000 -1.758155E+0000
  2.665199E+0000  3.079987E-0001
 -1.070114E+0000  7.741441E-0001
  1.958782E+0000  1.546388E+0000
  7.584503E-0002 -3.481112E+0000
 -2.942621E+0000 -3.095795E-0001
  2.004746E+0000 -2.677005E+0000
 -2.818661E+0000  1.054971E+0000
  2.115352E+0000 -2.000914E+0000
  2.101536E-0001  3.748004E+0000
 -6.755301E-0001 -4.070143E-0001
  1.959679E-0001 -2.385979E+0000
  1.727768E+0000 -1.888902E+0000
  4.274637E-0001  3.425277E+0000
 -1.217480E+0000 -1.695110E+0000
  2.142436E-0001 -2.244541E+0000
  1.910280E+0000  9.048714E-0001
  4.430398E-0001  2.805214E+0000
 -1.329231E+0000  1.634844E+0000
 -1.735405E+0000 -2.959942E-0001
  5.917347E-0001 -1.222179E+0000
  3.585405E-0001  1.212145E+0000
 -9.081614E-0001  3.872199E+0000
 -1.384522E+0000 -2.152780E+0000
  5.807007E-0001  3.132221E-0001
  7.616382E-0001 -1.322789E+0000
  1.371670E+0000  9.315263E-0001
  1.605641E-0001  2.132602E+0000
 -2.433740E+0000  1.113144E+0000
  3.328182E-0001 -1.648138E+0000
  2.750649E+0000 -7.007601E-0001
  1.464986E+0000  4.488169E+0000
 -5.682037E-0001  1.568210E+0000
 -3.858417E+0000 -1.673009E+0000
  3.506823E+0000 -1.878045E+0000
  2.531733E+0000 -5.829431E-0001
 -2.764639E+0000  3.568512E+0000
  1.494187E+0000 -1.268972E+0000
  7.910106E-0001  8.670518E-0001
 -7.547881E-0001  9.613979E-0001
 -6.922320E-0001 -1.047262E+0000
  8.997890E-0001 -1.221010E+0000
 -5.806300E-0001  1.412086E+0000
  1.250630E+0000  6.875967E-0001
 -2.238680E+0000  2.771015E-0001
  9.394633E-0001 -1.296997E+0000
 -9.070304E-0001  2.241125E+0000
  1.200455E-0001  1.132530E+0000
  3.089914E-0001 -1.057504E-0001
 -2.103218E+0000 -7.748615E-0001
  1.827846E+0000 -9.553450E-0001
  5.456653E-0001  2.979564E-0001
 -1.791403E+0000 -1.387298E+0000
  6.966544E-0001 -1.061536E+0000
  1.307778E+0000  5.264693E-0001
 -1.260348E-0001  3.038626E+0000
 -4.458674E+0000  7.408477E-0001
  1.198088E+0000 -5.928635E+0000
 -2.500134E-0001 -1.195606E+0000
  3.424713E+0000  2.604815E+0000
 -2.505162E+0000  3.802193E+0000
 -3.071202E+0000 -2.144660E+0000
  3.032049E+0000 -3.568108E+0000
  1.975704E-0001  5.668713E+0000
 -1.432227E+0000  1.504899E-0001
  1.124962E+0000 -6.068007E+0000
  7.848353E-0001  3.136624E+0000
  5.026743E-0001 -2.858105E-0001
 -2.668282E+0000  1.775176E+0000
  5.836729E-0001 -2.617743E+0000
  2.114484E+0000 -6.927169E-0001
 -2.559875E+0000  1.918943E+0000
 -8.971571E-0001 -3.054516E+0000
  2.604000E+0000 -4.390985E-0001
 -2.723864E+0000  1.271519E+0000
  3.509944E+0000 -6.827530E-0001
 -6.653114E-0001 -8.238204E-0001
 -1.922430E+0000 -4.554672E+0000
  3.473956E+0000 -5.739828E-0001
 -1.043155E+0000  1.573409E+0000
 -7.543302E-0002  1.523224E-0001
  5.386608E-0003 -4.184340E+0000
  6.752140E-0001  3.222106E+0000
 -4.915520E-0002  1.550389E+0000
 -3.400940E+0000 -1.309124E+0000
  1.111896E+0000 -1.882504E+0000
  1.896031E+0000  3.938509E+0000
 -1.808673E+0000  6.360686E-0001
 -7.082691E-0001 -1.123614E+0000
 -7.576263E-0003 -1.666879E+0000
  4.177464E+0000 -2.156790E+0000
 -1.632605E+0000  3.506268E+0000
  5.899324E-0001 -1.827831E+0000
  7.767330E-0001 -4.261798E+0000
  5.690972E-0001  3.116239E+0000
  7.899889E-0001 -4.179859E-0002
 -8.265780E-0001  7.727523E-0001
  3.110495E+0000 -4.385957E+0000
  1.126714E+0000  2.327701E+0000
  7.958440E-0001 -5.551277E-0001
 -9.597325E-0001 -2.726868E+0000
  2.768249E+0000 -2.845696E+0000
  1.550902E+0000  2.037446E+0000
 -1.072719E+0000 -2.093007E+0000
  2.062118E-0001  1.069520E+0000
  3.848878E+0000 -2.034447E+0000
 -3.682976E+0000  1.886908E+0000
 -1.068064E-0001 -1.027113E+0000
  2.476782E+0000 -2.100459E+0000
 -1.310610E-0001  1.390727E+0000
 -5.248115E-0001  8.256030E-0001
 -8.821686E-0001  7.698639E-0001
  2.593882E+0000 -1.525802E+0000
 -1.116186E+0000  1.938014E+0000
  4.028713E-0001  3.343044E+0000
 -4.228214E+0000  9.800759E-0002
  3.918371E+0000 -4.215020E+0000
  1.061850E+0000  1.146309E+0000
 -3.440203E-0001  7.561991E-0001
  4.205484E-0001 -1.194062E+0000
 -2.314033E+0000 -1.453857E+0000
  1.578569E-0001  3.168004E+0000
 -2.009714E+0000  1.693078E+0000
 -1.869261E+0000 -8.465889E-0001
  2.365611E+0000 -3.341806E+0000
 -2.015266E+0000  1.910417E+0000
  1.182643E+0000 -6.804338E-0001
 -1.587042E+0000 -3.597204E+0000
  3.521645E-0001 -1.102546E-0001
  3.290405E+0000 -1.268253E+0000
 -2.079112E+0000 -2.781570E+0000
 -2.093964E-0001 -1.498164E+0000
  7.292911E-0001  7.202522E-0001
 -4.758101E-0001  1.860135E+0000
 -2.125714E+0000 -6.295768E-0001
  1.032374E+0000 -2.699791E+0000
  2.084837E+0000  3.644732E+0000
 -4.046030E+0000  3.461786E+0000
 -9.061431E-0001 -6.264754E+0000
  4.009113E+0000 -1.198147E+0000
  4.169188E-0001  5.123760E+0000
 -5.402572E+0000 -4.261364E-0001
  3.431665E-0001 -5.163904E+0000
  3.007943E+0000  1.484861E-0001
  1.657587E+0000  7.666793E+0000
 -4.757579E+0000  1.640575E+0000
 -3.385995E+0000 -3.337820E+0000
  5.537990E+0000 -2.541905E+0000
  2.782925E-0001  1.134164E+0000
 -3.635241E+0000 -8.709036E-0001
 -2.386419E-0001 -4.065344E+0000
  3.247017E+0000 -2.364313E+0000
  2.902273E-0001  2.736691E+0000
 -3.468190E+0000  7.863612E-0001
  1.362663E+0000 -2.185606E+0000
  6.746153E-0001 -6.861758E-0001
  9.384303E-0001  1.200890E+0000
 -2.036853E+0000  5.542848E-0001
 -1.599038E+0000 -1.981419E+0000
  1.481203E-0001 -2.589132E-0002
  4.123902E+0000  1.122168E+0000
 -2.234241E+0000  3.223451E+0000
 -3.993096E-0001  2.187250E+0000
 -7.833215E-0001 -3.445862E+0000
  2.688680E+0000 -1.686443E+0000
  7.387190E-0001  2.541927E+0000
 -3.750020E+0000  8.701604E-0001
 -8.270430E-0001 -5.116237E+0000
  1.679381E+0000 -8.857007E-0001
  1.555336E+0000  2.395969E+0000
 -2.105163E+0000  1.235252E+0000
  1.077785E+0000 -1.556359E+0000
  7.515955E-0002  7.842022E-0001
 -7.913658E-0001  2.669816E+0000
 -7.619841E-0001  3.257833E+0000
 -6.628175E-0001 -1.036855E-0001
  9.865818E-0002 -2.014411E+0000
 -3.451904E-0001 -4.806821E-0001
  1.591646E+0000  5.801089E-0001
 -1.132896E+0000 -1.401973E+0000
  1.229594E+0000 -1.327075E+0000
 -1.840855E+0000 -6.951133E-0001
  2.398637E+0000 -4.970107E-0001
  5.591857E-0002  2.331133E+0000
  1.388392E-0001 -2.113172E+0000
 -2.766715E-0001  4.046214E-0001
  2.147049E+0000  1.177254E+0000
 -2.235818E+0000  7.104477E-0001
 -1.623359E+0000 -2.729181E+0000
  1.630762E+0000 -7.563936E-0002
  5.002051E+0000  4.392452E-0001
 -4.316785E+0000  1.804874E+0000
 -1.900579E+0000 -6.333105E-0001
  2.133773E+0000 -1.513233E+0000
  3.126145E+0000  2.281897E+0000
 -7.933292E-0001  3.339736E-0001
 -4.246023E-0001 -1.795515E+0000
  1.477791E+0000 -2.199285E+0000
 -1.395168E-0001  1.524509E+0000
 -6.588853E-0001 -2.029427E-0001
 -1.186643E+0000 -1.534926E+0000
  3.359878E+0000 -1.104626E+0000
 -2.210128E-0001  2.694734E+0000
 -3.045934E+0000  1.668385E+0000
 -1.906043E+0000 -1.172614E+0000
  2.111642E+0000  1.053970E+0000
  1.089819E+0000  4.694127E-0001
 -9.425028E-0001  8.691863E-0001
  8.785972E-0001 -1.060539E+0000
 -2.597311E+0000  4.655619E-0001
  2.280970E+0000 -3.535999E+0000
 -2.406452E+0000 -6.754756E-0001
  9.708332E-0001  1.976283E+0000
 -9.604622E-0001  1.689940E+0000
 -1.488651E-0001 -1.024077E+0000
 -1.660874E+0000  7.459953E-0001
  2.703166E+0000 -7.193595E-0001
 -3.098483E+0000 -1.459673E+0000
 -2.117308E-0001  7.848634E-0001
  2.033339E+0000  1.371686E-0001
 -4.716136E+0000  8.256222E-0001
  3.534024E+0000 -1.746671E+0000
  5.347267E-0001 -1.134220E+0000
 -1.610349E+0000  1.934143E+0000
 -6.244981E-0001 -3.663517E+0000
  3.450903E-0001  3.002209E-0001
  2.731241E+0000  9.520775E-0001
 -3.310067E+0000  1.011159E+0000
  1.782017E+0000 -4.632267E+0000
 -6.888546E-0001  5.095771E-0001
  2.279809E+0000  4.207906E+0000
 -1.536426E+0000 -5.505584E-0001
  2.349049E+0000 -1.146994E+0000
  2.022696E+0000  1.303364E+0000
 -1.514216E-0001  1.295896E+0000
 -2.685458E+0000 -8.980950E-0001
 -1.523734E-0002 -2.184276E+0000
 -1.318723E-0001 -1.517840E+0000
  1.126563E+0000 -2.112561E-0001
  7.960367E-0001  4.669553E-0003
 -2.753086E+0000  2.880297E-0001
  2.178033E-0001 -2.261768E+0000
  7.235393E-0001  2.803367E+0000
 -5.603138E-0001  2.651777E+0000
 -3.141818E+0000 -1.019909E+0000
  4.561492E-0001  2.102834E+0000
  2.233651E+0000 -2.897084E-0001
 -1.005905E+0000  1.039636E+0000
  7.108486E-0001  2.764851E-0001
 -4.998561E-0001 -2.098863E+0000
  1.205968E+0000 -6.043613E-0001
  3.814450E+0000  1.695119E+0000
 -1.067615E+0000  3.985713E+0000
 -3.930798E+0000 -2.204524E+0000
  1.121608E+0000 -3.663225E+0000
  4.045877E+0000  2.963661E+0000
 -1.692035E+0000  4.197241E+0000
 -3.369521E+0000 -2.804849E+0000
 -1.578233E-0001 -2.362952E+0000
  6.309167E+0000 -1.311900E+0000
 -6.291037E-0001  2.762326E+0000
 -3.535891E+0000  7.878548E-0002
  3.568239E+0000 -5.176470E+0000
 -4.462777E-0001  5.541057E-0001
  9.375015E-0001 -1.582755E+0000
 -1.550696E+0000  1.273220E+0000
 -3.637213E-0001 -2.685549E-0001
  1.750441E+0000 -2.307403E+0000
  6.437813E-0002 -8.354857E-0001
  8.991955E-0001 -4.914374E-0001
 -1.069795E+0000 -7.694103E-0001
  1.917930E+0000 -1.871594E-0001
 -6.742508E-0001  9.134005E-0001
 -7.760843E-0001  9.038538E-0001
 -3.481590E-0001  2.190014E+0000
  6.602961E-0001  9.401492E-0002
 -2.080595E+0000 -1.068169E-0001
  1.659390E+0000 -1.430247E+0000
 -1.096468E+0000  1.133101E+0000
  3.367063E+0000  1.285302E+0000
 -2.411027E+0000  1.499428E+0000
  1.032050E-0001 -1.431776E+0000
  2.453857E+0000  5.739294E-0001
 -6.721040E-0001  2.066685E+0000
  1.459489E+0000  1.682162E+0000
 -1.572104E+0000 -1.917864E+0000
  9.696217E-0001 -1.581008E+0000
  1.800355E+0000 -3.664517E+0000
 -2.111159E+0000  6.428975E-0001
 -2.944859E-0001  1.668719E-0002
 -1.893187E-0001  1.005814E+0000
  1.483611E+0000  1.316691E+0000
  4.285022E-0001  1.772130E+0000
 -2.751339E+0000  3.272149E-0001
 -3.036056E+0000  2.037817E-0001
  2.440082E+0000  1.311819E+0000
 -2.491704E+0000  5.613430E-0001
  1.333387E-0001 -6.651234E-0002
  3.938052E-0001  1.025570E+0000
  4.210412E-0001  3.051523E+0000
  3.226842E-0002 -1.501469E+0000
  1.388888E-0002  2.362572E+0000
 -7.444974E-0001  8.492812E-0001
  1.871133E-0001 -4.469970E+0000
  2.377270E+0000  1.141280E+0000
 -1.874709E-0001  1.685483E+0000
 -3.808945E+0000  7.037284E-0001
  2.937749E+0000 -3.196493E+0000
 -1.365953E+0000  2.297679E+0000
 -2.304658E-0001  2.060932E-0001
  5.559881E-0001 -6.205482E-0001
 -4.292761E-0001  7.445690E-0001
  3.203152E+0000  2.078657E+0000
 -3.424262E+0000  1.112165E+0000
  9.974587E-0001 -5.322298E+0000
 -9.320082E-0002  1.206976E+0000
  1.818732E+0000  1.262492E+0000
 -1.394236E+0000  1.760024E+0000
  1.508529E+0000 -8.131355E-0001
 -1.898071E+0000  3.040133E+0000
  9.551576E-0001 -2.495434E+0000
  1.379342E+0000  2.381832E+0000
  1.830094E-0001  2.733573E+0000
 -5.808091E+0000  1.510002E-0001
  1.644442E+0000 -3.903055E+0000
 -3.920848E-0001  3.800307E-0001
  2.040415E+0000  1.481482E+0000
 -1.996188E+0000  2.405828E+0000
 -1.812111E+0000 -2.043110E+0000
  2.149717E+0000  4.836072E-0001
 -1.346093E+0000  2.683609E+0000
 -3.863532E+0000  2.927356E+0000
 -1.635930E-0001 -4.480090E+0000
  1.432044E+0000  2.936730E+0000
 -1.279209E-0001  1.433782E+0000
 -2.964967E+0000 -5.725007E-0001
  1.181602E+0000  5.115519E-0001
  1.842239E+0000  3.880712E-0001
 -2.276410E+0000  1.001517E+0000
 -2.303103E-0001  4.731410E-0001
  2.141827E-0001 -3.294928E-0001
  1.847416E-0001  9.822571E-0001
  3.261574E-0001 -3.693062E-0001
 -1.076299E+0000 -4.853283E-0001
 -1.583967E-0001  8.734464E-0001
 -9.984936E-0001 -8.108722E-0001
  1.301245E+0000 -2.412571E+0000
  1.266431E+0000 -1.062617E+0000
  1.086803E+0000  1.892245E+0000
 -1.208243E+0000 -6.883550E-0001
 -8.412937E-0001 -3.174523E+0000
  1.213199E+0000 -3.266107E+0000
  1.671491E+0000  3.715112E+0000
 -2.055702E+0000  1.525989E+0000
 -5.393241E+0000 -1.146686E-0002
  7.269634E+0000 -1.956533E+0000
 -4.277762E-0001  4.736151E+0000
 -1.947903E+0000  1.007387E+0000
 -2.254524E+0000 -2.375947E+0000
  1.125645E+0000 -1.577719E+0000
  2.128344E+0000  6.582792E-0001
 -9.151102E-0001  1.194909E+0000
 -2.406009E+0000  6.528000E-0001
  2.985109E+0000 -6.087347E-0001
  4.379303E-0001 -5.108832E-0001
 -5.375892E-0001  7.521902E-0001
 -1.453840E+0000 -4.785814E-0001
 -4.629705E-0001 -1.472449E+0000
  8.979883E-0001  8.206633E-0001
  1.765038E+0000  2.849731E+0000
 -1.053936E+0000  1.867001E+0000
 -1.199550E+0000  1.999262E+0000
 -2.218986E+0000 -7.832366E-0001
  1.321531E+0000 -4.537601E+0000
 -7.931480E-0001  1.166385E-0001
  1.595819E+0000  1.604058E+0000
 -1.457058E+0000 -4.675567E-0001
 -2.584865E+0000 -1.173625E+0000
  2.397002E+0000 -6.135889E-0001
 -1.488181E+0000  1.924768E+0000
 -2.968950E-0001 -1.118413E+0000
  1.315508E+0000 -1.080764E+0000
  2.011595E-0001  1.004542E-0001
 -4.159728E+0000  3.367659E+0000
  2.877491E+0000 -2.624702E+0000
  1.446642E+0000  1.096205E+0000
 -1.797376E-0001  2.262317E+0000
 -2.598850E+0000 -2.740189E+0000
  1.909730E+0000 -2.078290E+0000
  4.399638E+0000  2.613568E+0000
 -1.990682E+0000  2.874857E+0000
 -2.166988E+0000  1.381011E+0000
 -1.891351E-0001 -3.383761E+0000
  3.530607E+0000  5.571105E+0000
 -4.718054E-0001  1.735424E+0000
 -4.705598E+0000 -2.128976E+0000
  3.504621E+0000 -3.344908E+0000
  2.580551E+0000  1.836296E+0000
 -1.013143E+0000  3.137632E+0000
 -1.992768E+0000 -1.033381E+0000
 -6.317578E-0001 -2.571401E+0000
  4.091075E+0000  1.678886E+0000
 -8.424199E-0001  2.852814E+0000
 -1.514204E+0000 -1.985461E+0000
 -1.017293E+0000 -2.092730E+0000
  2.884315E+0000 -2.839751E+0000
 -1.506895E+0000  6.876190E-0001
  3.445600E-0001 -3.884410E-0001
 -2.360856E-0001 -1.660899E+0000
  3.332351E+0000 -1.417312E-0002
 -1.939755E+0000  4.446117E+0000
 -1.854427E+0000 -3.921113E+0000
 -1.811110E+0000 -2.626525E+0000
  4.126045E+0000 -1.316174E+0000
  3.017259E-0001  4.023747E+0000
 -2.919637E+0000  1.317500E+0000
 -1.562226E+0000 -4.216641E+0000
  6.402178E+0000 -2.204679E+0000
  8.728171E-0002  6.572244E+0000
 -5.392315E+0000  1.660495E-0001
 -1.041717E+0000 -6.104509E+0000
  5.438399E+0000  3.388500E-0001
  1.272949E+0000  7.016758E+0000
 -4.100209E+0000  1.345702E+0000
 -2.472781E+0000 -4.512547E+0000
  2.921360E+0000  1.120786E-0001
  3.546371E+0000  5.473444E+0000
 -4.813031E+0000  6.095864E-0001
 -1.159962E-0001 -5.058106E+0000
  2.206032E+0000  3.531176E+0000
  3.556978E-0001  1.814910E+0000
 -2.595139E+0000 -4.932329E-0001
 -1.057484E-0001 -4.219769E+0000
  4.221049E+0000  1.704411E+0000
 -3.888678E-0001  4.385689E+0000
 -4.090508E+0000 -2.904298E+0000
  3.525381E+0000 -4.332430E+0000
  2.440999E+0000  1.912589E+0000
 -1.325051E+0000  2.521328E+0000
 -2.968116E+0000 -3.012418E+0000
  2.010831E+0000 -1.465715E+0000
  9.400102E-0001  2.798421E+0000
 -9.483478E-0001  3.372302E+0000
 -2.305884E+0000 -2.365362E+0000
  4.412261E+0000 -3.699316E+0000
  3.153396E+0000  5.052354E+0000
 -2.102952E+0000 -2.657473E-0001
 -1.824274E+0000 -2.538558E+0000
  4.412501E+0000 -4.083554E+0000
 -7.534956E-0002  2.260992E+0000
 -3.274958E+0000 -4.575114E-0001
 -1.476664E+0000 -5.062073E+0000
  1.598861E+0000 -6.536687E-0001
 -6.175058E-0001  5.114919E-0001
 -5.342461E-0001 -4.316148E-0001
 -9.327449E-0001  7.185649E-0001
 -5.354006E-0001 -3.656375E-0001
  5.594191E-0001 -6.291200E-0001
  1.115548E+0000 -2.589748E+0000
 -2.096285E+0000 -1.203686E+0000
  2.371852E+0000 -1.563456E+0000
 -3.410981E+0000  3.655988E-0001
 -1.735082E+0000 -5.041615E-0001
  2.746011E+0000 -2.436597E+0000
 -1.892186E+0000  3.348167E-0001
  9.331931E-0002 -1.074612E+0000
 -1.291930E+0000 -4.698918E-0001
  2.661928E+0000 -2.283022E+0000
 -1.246498E+0000  1.986905E+0000
 -2.306905E+0000 -5.187194E-0001
 -3.419025E-0001 -4.722692E+0000
  2.870411E+0000  2.393411E+0000
 -1.230119E+0000  4.658014E+0000
 -3.361749E+0000 -3.331531E+0000
 -5.610819E-0001 -5.688446E+0000
  4.689298E+0000  4.105889E-0001
 -2.547902E+0000  3.240704E+0000
 -2.939839E+0000 -1.710497E+0000
  2.527727E+0000 -2.836490E+0000
  2.838543E+0000 -5.123072E-0001
 -1.285163E+0000  1.815926E+0000
 -8.021912E-0001  1.652277E-0001
  4.077319E-0001 -1.641435E+0000
  3.936007E-0001  6.099655E-0002
 -1.241683E+0000 -1.642405E+0000
 -3.766381E-0001 -7.179892E-0001
  4.783768E-0001  5.186605E-0001
 -1.551772E+0000 -6.253765E-0001
 -2.334866E-0001 -2.520227E+0000
 -6.298911E-0001 -3.034654E-0001
  1.288051E+0000  4.540758E+0000
  9.213345E-0003  1.036884E+0000
 -2.933596E+0000 -4.168813E-0001
  3.275665E+0000 -2.102656E+0000
 -2.372123E+0000  7.082340E+0000
 -1.764449E+0000 -1.185167E+0000
 -1.677590E+0000 -2.258837E+0000
  7.592800E-0001  6.009289E-0001
  3.547019E+0000  1.430296E+0000
 -3.044980E+0000 -1.031799E+0000
 -8.986928E-0001 -3.155638E-0001
  6.693633E-0001  2.942039E+0000
  1.125254E+0000 -1.044961E+0000
  1.895215E+0000  1.048215E+0000
 -1.636103E+0000 -1.113978E-0001
  7.138982E-0002 -4.072954E-0001
 -1.167273E+0000 -3.028222E+0000
  3.071621E+0000 -8.160983E-0002
 -1.456889E-0001  2.473495E+0000
 -3.589800E+0000 -5.195189E-0001
  2.800943E-0001 -3.164245E+0000
  3.492172E+0000 -7.735863E-0002
 -1.908404E+0000  1.567100E+0000
  3.260929E-0001 -1.238976E+0000
 -2.392740E+0000  3.560313E-0001
  1.272813E+0000 -1.459803E+0000
  1.501010E+0000  3.104515E+0000
  2.623792E-0001  7.831483E-0001
 -2.611416E+0000  4.218944E-0001
  1.396268E+0000 -2.669978E+0000
 -1.252645E+0000 -2.275401E-0001
  2.188274E+0000 -8.218100E-0001
 -1.125186E+0000 -1.072997E+0000
 -4.751246E-0001  1.821718E+0000
 -2.485887E+0000  1.677955E-0001
  1.023349E+0000 -1.962128E+0000
 -1.147364E+0000  7.397225E-0001
 -1.992342E-0001 -1.218076E-0001
  1.212448E+0000  4.796525E-0001
 -8.124246E-0002 -1.434668E+0000
  7.202813E-0001  1.963193E+0000
  8.415333E-0001 -3.765210E+0000
  4.003312E+0000 -9.107890E-0002
 -2.789703E+0000  3.439000E+0000
 -1.111067E+0000 -8.310897E-0001
  1.049100E+0000 -6.037997E-0001
 -5.975652E-0001  1.065107E+0000
 -1.419099E+0000  2.249296E+0000
 -1.080287E+0000 -1.786366E+0000
  3.029539E-0001 -2.215066E+0000
  2.540512E-0001  1.311504E+0000
 -3.379613E-0001  1.111070E-0003
 -3.079600E+0000 -2.580157E+0000
  3.004721E+0000 -1.716318E+0000
 -1.929488E+0000  3.858971E+0000
  1.091963E-0001  1.539454E+0000
 -2.750075E+0000 -3.696990E+0000
  2.606550E+0000 -2.586841E+0000
  3.356431E+0000  1.868400E+0000
 -2.021317E+0000  4.915121E+0000
 -6.685375E-0001  2.744851E-0001
 -4.880995E-0001  3.171201E-0001
  3.163850E+0000 -5.886827E-0001
 -4.342037E+0000  1.680708E+0000
 -4.940878E-0001 -1.810421E+0000
  2.484820E+0000  1.146217E+0000
 -3.159998E+0000  3.288424E+0000
  9.641735E-0002 -2.164412E+0000
  1.863778E+0000 -4.216553E+0000
  1.700089E+0000  2.213275E+0000
 -3.145860E+0000  4.051915E+0000
 -1.613909E+0000 -1.550590E+0000
  9.363650E-0001 -3.783621E+0000
  4.926517E+0000 -1.052034E+0000
  7.383537E-0001  1.351025E+0000
 -3.313872E+0000  1.429083E+0000
  1.668301E+0000 -1.384144E+0000
  1.540002E+0000 -1.997860E-0001
 -2.230007E-0001  1.958089E+0000
  1.352163E+0000  1.548193E-0001
 -1.012395E+0000  2.140344E-0001
 -2.744375E-0001 -3.249892E-0001
  1.853870E+0000 -2.016172E+0000
 -1.298056E+0000  4.938738E-0001
 -8.300000E-0002  1.732599E-0001
 -1.010665E-0001 -2.475966E+0000
  1.282018E+0000 -4.171333E-0001
 -5.995345E-0001  1.950669E+0000
 -1.305007E+0000 -6.720584E-0001
 -4.145093E-0001 -1.879701E+0000
  1.891926E+0000  1.318623E+0000
 -2.049545E-0001  4.088019E-0001
 -2.148889E+0000  4.346268E-0001
 -7.646787E-0001 -3.749124E+0000
  2.357044E+0000  9.077441E-0002
 -6.281981E-0001  1.453379E+0000
  8.221755E-0001  5.813233E-0002
  9.579473E-0001 -2.231481E+0000
  4.347881E-0001 -8.099763E-0001
 -1.111677E+0000  2.545689E+0000
 -7.458487E-0001  2.601866E+0000
  1.495549E-0001 -3.590444E-0001
  5.949593E-0001  2.530349E-0001
  2.484021E+0000  3.260932E+0000
 -1.728867E+0000  2.889386E+0000
 -2.795696E+0000 -2.447690E+0000
  7.229146E-0001 -1.941225E+0000
  3.661920E+0000  4.845741E+0000
 -2.117909E+0000  4.983088E+0000
 -5.433610E+0000 -4.919113E+0000
  3.183272E+0000 -5.064172E+0000
  4.206043E+0000  3.312576E+0000
 -3.138264E+0000  6.233371E+0000
 -4.734891E+0000 -6.299950E-0001
  6.757473E-0001 -4.812855E+0000
  2.216196E+0000  8.772215E-0001
  1.903121E-0001  4.802555E+0000
 -6.141960E+0000 -1.721147E+0000
  8.956711E-0002 -6.549725E+0000
  5.509999E+0000 -9.070182E-0001
  1.651343E+0000  3.152943E+0000
 -6.885221E+0000  1.943171E+0000
  1.675336E+0000 -6.824118E+0000
  2.214559E+0000 -7.608896E-0001
  2.763502E+0000  6.724876E+0000
 -6.192650E+0000 -9.467210E-0001
  5.704326E-0001 -3.728802E+0000
  6.410556E+0000  1.486573E-0001
 -2.478237E+0000  2.604477E+0000
 -3.211083E+0000 -3.652342E+0000
  1.603080E+0000 -2.849280E+0000
  4.042674E+0000  3.822853E+0000
 -1.380207E+0000  5.156591E+0000
 -4.093455E+0000 -1.672884E+0000
  2.641949E+0000 -4.274538E+0000
 -5.741840E-0001  3.081604E+0000
 -8.627627E-0001  3.273340E+0000
 -1.344134E+0000 -1.013003E+0000
  1.532392E+0000 -1.787521E+0000
  3.181282E+0000  2.949226E+0000
 -1.833186E+0000  1.265688E+0000
 -2.316217E+0000 -1.894681E+0000
  2.205865E+0000 -1.119841E+0000
  1.530898E+0000 -7.591468E-0001
 -9.352886E-0002  1.090660E+0000
 -1.671477E+0000 -3.698967E+0000
 -1.395959E+0000  5.003214E-0001
  2.611612E+0000 -1.428070E+0000
 -1.217446E+0000 -1.753432E-0001
 -5.908369E-0001  2.010046E-0001
  1.221723E+0000 -2.062625E+0000
  1.714903E+0000 -2.706401E+0000
 -1.727933E+0000  9.357952E-0001
 -3.418237E-0002 -1.064526E-0001
  4.210635E-0001 -2.081736E+0000
 -1.213890E-0001  4.246595E+0000
 -1.847222E+0000 -2.143394E-0001
 -2.812233E-0001 -1.152345E+0000
  4.234265E+0000 -1.100779E+0000
 -2.361953E+0000  3.150269E+0000
 -3.605736E-0001 -4.499391E-0001
  5.747072E+0000 -1.045005E+0000
 -4.959319E+0000  2.856495E+0000
 -2.942837E+0000  1.149249E+0000
  9.225970E-0001 -2.621973E+0000
  2.729432E+0000 -5.652569E-0001
 -1.184244E+0000  2.566319E+0000
 -6.884934E-0001 -2.299476E-0002
 -2.029927E+0000 -1.153596E+0000
  5.215805E+0000 -3.176047E+0000
 -2.877133E+0000  9.897619E-0001
 -4.969294E-0002 -6.376979E-0001
 -5.406942E-0001 -2.991954E+0000
 -9.288526E-0001  8.707853E-0001
 -3.990741E-0001  1.619444E+0000
 -1.224996E+0000  2.518736E-0001
 -4.246644E-0001 -1.183699E+0000
  9.172014E-0001  6.715967E-0001
  8.159944E-0001  3.328358E+0000
 -1.174663E+0000 -4.489927E-0001
 -3.956414E-0001  6.965870E-0002
  1.682444E+0000 -1.931050E+0000
  1.608224E+0000 -1.517705E+0000
 -2.197985E+0000  7.720514E-0001
 -1.016789E+0000 -1.133377E+0000
  1.001940E+0000 -1.772999E+0000
  4.258116E+0000 -6.478016E-0001
 -1.675345E+0000  2.806550E+0000
 -1.637051E+0000 -5.958871E-0001
 -8.311856E-0001 -2.383105E+0000
  1.114143E+0000  1.607706E+0000
  2.618608E+0000 -2.223026E-0001
 -1.584774E+0000 -1.414461E+0000
  3.002556E+0000 -1.705527E+0000
  4.575612E-0001  1.696257E+0000
  2.836706E-0001  1.103288E-0001
 -2.247060E+0000 -1.568536E-0001
  6.281805E-0001 -1.509093E+0000
  9.386709E-0001  2.501613E+0000
  1.293315E+0000  9.392290E-0001
 -1.790530E+0000  3.230848E+0000
 -6.097623E-0001  1.493983E-0001
 -7.119793E-0001 -3.287205E+0000
  1.603327E+0000 -8.177874E-0001
  1.077251E-0001  4.619800E-0001
 -2.325817E+0000  7.036509E-0001
  1.988129E+0000 -4.319429E+0000
  2.578714E+0000 -2.061310E-0001
  1.049243E+0000  1.063896E+0000
  1.370018E-0001 -2.436462E-0001
  1.687659E-0001 -4.675608E-0001
  1.177580E+0000  3.121247E+0000
 -3.179243E+0000  1.492803E+0000
 -5.959774E-0001 -3.669214E+0000
  3.039479E+0000 -1.508161E-0001
  2.055084E-0001  3.287177E+0000
 -4.032763E+0000  9.941589E-0001
  2.809404E+0000 -3.742768E+0000
  3.132700E+0000  2.096733E+0000
 -3.636533E+0000  2.913360E-0001
 -9.906962E-0001 -3.388772E+0000
  3.423778E+0000  2.403144E+0000
  9.791520E-0001  3.921926E+0000
 -2.123899E+0000 -2.135827E+0000
 -1.801770E+0000 -2.218319E+0000
  3.736435E+0000  1.909145E+0000
 -2.023309E+0000  1.582262E+0000
 -4.077114E-0001 -1.164885E+0000
 -1.434866E+0000 -4.744970E+0000
  3.165950E+0000  2.068682E+0000
  3.214065E-0001  4.222460E+0000
 -3.256899E+0000 -4.582465E-0002
  1.247441E+0000 -3.181143E+0000
  5.818620E-0002  2.328769E-0001
  3.497674E+0000  1.891823E+0000
 -3.190445E+0000  1.666384E+0000
 -2.143373E+0000  3.428708E+0000
  2.065239E+0000 -2.042542E+0000
 -1.113722E+0000  7.617880E-0001
  2.608441E+0000 -5.288786E-0002
 -1.146545E+0000 -1.326485E+0000
 -4.255671E-0001  2.974904E+0000
  5.624421E-0001 -1.640816E+0000
  2.346180E-0001  9.075932E-0001
  2.231967E+0000 -1.927852E-0001
 -2.566286E+0000  1.022686E+0000
 -2.255021E-0001  5.140456E-0001
 -1.746497E+0000  1.282257E+0000
  2.209079E+0000 -1.855163E+0000
 -1.174771E+0000  4.551581E+0000
 -9.230142E-0001 -5.812517E-0001
  9.080797E-0001 -7.518347E-0001
  1.147246E+0000 -3.875273E-0001
 -6.507160E-0001 -4.453086E-0001
  5.397541E-0001 -9.444903E-0002
  7.700699E-0001 -2.974445E+0000
  1.022132E+0000  1.989688E+0000
 -1.005541E+0000  3.815270E+0000
 -1.784114E+0000 -2.892034E+0000
  8.227695E-0001 -2.981321E+0000
  1.873945E+0000 -1.461386E-0001
 -8.202367E-0001  8.019517E-0001
 -3.616062E+0000 -1.001788E+0000
  2.577091E+0000 -1.460832E+0000
 -1.056014E+0000  1.731007E+0000
 -1.739080E+0000  3.464154E+0000
 -2.662424E+0000 -2.120723E+0000
  2.954138E+0000 -1.364185E+0000
  8.021778E-0001  3.198787E+0000
  4.949264E-0001  1.323999E+0000
 -1.196347E+0000 -4.395160E+0000
 -1.703290E+0000 -9.628705E-0001
  4.640870E+0000  7.585730E-0001
 -5.738584E-0001  3.295491E+0000
 -2.423842E+0000  1.570711E+0000
  1.673477E+0000 -2.291723E+0000
  8.388950E-0001  2.497841E+0000
  6.431325E-0002 -7.093927E-0001
 -4.865045E-0002 -1.369756E+0000
  2.499305E+0000 -1.661224E+0000
  6.690883E-0001 -1.357645E+0000
  2.561764E+0000  5.370609E-0001
 -9.909193E-0001 -1.231386E+0000
  2.714335E-0002  1.322205E+0000
 -1.698583E+0000  4.942057E-0001
 -5.395144E-0001 -2.474657E+0000
  3.706379E+0000 -1.280492E+0000
  1.632809E-0001  4.527825E+0000
  8.574190E-0001  3.152256E-0001
 -8.018542E-0002 -1.198848E+0000
 -7.539383E-0001 -2.606826E+0000
  5.336744E+0000  1.512889E+0000
 -2.072926E+0000  3.825109E+0000
 -4.588017E+0000 -1.426842E+0000
  2.183152E+0000 -4.886814E+0000
  2.161122E+0000  1.858033E-0001
 -5.453884E-0001  2.406560E+0000
 -9.953203E-0001 -1.102191E+0000
 -2.035835E+0000 -1.056672E+0000
  4.471572E+0000  1.542110E+0000
 -3.023036E-0001  3.219136E+0000
 -3.058289E+0000  1.770701E+0000
  3.262519E+0000  2.043417E-0001
 -3.137366E+0000  2.683836E+0000
 -8.604653E-0001 -1.199892E+0000
  3.083698E+0000 -7.372853E-0001
 -5.953803E-0002  4.035974E+0000
 -1.139122E+0000  3.428624E+0000
 -2.163951E+0000 -3.841184E+0000
  3.192682E+0000 -3.571242E-0001
  2.344154E+0000  3.574609E+0000
 -4.345721E+0000  2.262092E+0000
 -7.790606E-0001 -3.634546E+0000
  1.322296E-0001 -1.348111E+0000
  3.180931E+0000  2.856928E+0000
 -1.295250E-0001  2.906856E-0001
 -2.864881E+0000 -8.196796E-0001
  3.345006E+0000 -3.003446E-0001
  5.397709E-0001  1.771334E+0000
 -3.143166E+0000  1.283047E+0000
  1.701211E+0000 -2.943098E-0001
  5.834774E-0001  6.762979E-0001
  1.090220E+0000  1.511747E+0000
  2.250725E-0001  2.980695E+0000
 -2.279584E+0000 -1.442010E+0000
  7.045012E-0001 -1.524068E+0000
  3.982460E+0000  6.382535E-0001
 -1.333407E+0000  5.142956E+0000
 -2.798323E+0000 -2.341362E+0000
  5.123701E-0001 -1.255591E+0000
  2.399977E+0000  2.266167E+0000
  9.103585E-0001  1.770522E+0000
 -2.379270E+0000 -1.403391E+0000
  2.581033E-0001 -1.761279E+0000
 -3.904186E-0001  1.713720E+0000
  1.314072E+0000  2.134565E+0000
 -4.645353E+0000 -7.865952E-0001
  1.552767E+0000 -5.401727E+0000
  2.387868E+0000  1.587243E+0000
 -3.533004E+0000  4.344127E+0000
 -3.569438E+0000 -3.923152E+0000
  1.199733E+0000 -3.403740E+0000
  4.225537E+0000  3.929289E+0000
 -1.627619E+0000  4.187492E+0000
 -4.257511E+0000 -2.695687E+0000
  2.772844E-0001 -4.601914E+0000
  5.391102E+0000  3.190226E-0001
 -3.524245E+0000  5.429493E+0000
 -4.694604E+0000 -2.088106E+0000
 -4.287568E-0001 -5.249509E+0000
  6.029019E+0000  1.474677E-0001
  1.396962E+0000  3.129523E+0000
 -5.277301E+0000  1.411589E+0000
 -1.474316E+0000 -6.371564E+0000
  3.483468E+0000  2.673362E-0001
 -1.063077E-0001  4.596536E+0000
 -5.189311E+0000 -3.306203E+0000
  1.884105E+0000 -6.050918E+0000
  4.100796E+0000  1.791367E+0000
 -2.641484E+0000  5.355621E+0000
 -2.429343E+0000 -1.201745E-0001
 -5.954478E-0001 -5.423540E+0000
  3.778354E+0000  1.942903E+0000
 -7.673131E-0001  4.724454E+0000
 -4.260091E+0000 -1.656551E-0001
  4.848025E-0001 -4.996161E+0000
  3.025751E+0000  1.745988E+0000
  3.867453E-0001  2.834245E+0000
 -4.933261E+0000 -2.684793E+0000
  2.372815E+0000 -3.365730E+0000
  9.839613E-0001  1.398953E+0000
  3.247426E-0001  2.389970E+0000
 -8.894394E-0001 -2.714400E+0000
 -4.987764E-0001 -1.237734E+0000
  4.439456E-0001  1.878018E+0000
 -6.621463E-0001 -5.502864E-0001
 -6.346984E-0001  1.190595E+0000
  1.242317E+0000 -2.529766E+0000
  2.494573E-0001 -1.087868E-0001
 -1.082957E-0001 -2.917150E-0001
  7.790071E-0001 -7.502908E-0001
 -8.415912E-0001 -1.330765E+0000
  2.448514E+0000 -3.912572E-0001
  9.290830E-0001  3.040219E+0000
 -1.483941E+0000  1.267445E+0000
 -5.273405E-0001 -9.927786E-0001
  2.958930E+0000 -1.134654E+0000
 -3.459031E+0000  4.196856E+0000
  4.256836E-0001 -1.716835E+0000
 -8.060370E-0001 -7.033340E+0000
  3.282459E+0000  7.163024E-0001
  1.229495E+0000  2.724665E+0000
 -2.653690E+0000 -1.900913E+0000
 -2.904725E-0001 -5.516737E+0000
  3.052823E+0000  3.997988E-0002
  6.025528E-0001  5.017559E+0000
 -2.693543E+0000 -1.293491E+0000
  9.213033E-0001 -3.020829E+0000
  1.167629E+0000  1.299299E+0000
  1.113612E+0000  2.303931E+0000
 -1.594382E+0000  1.150636E+0000
 -2.444186E+0000 -1.078029E+0000
  3.362876E-0001 -3.549959E+0000
  3.344791E+0000  4.569525E-0001
 -1.080898E+0000  2.365877E+0000
 -3.166900E+0000 -1.077835E+0000
 -4.520056E-0001 -4.770851E+0000
  1.659582E+0000  1.235762E+0000
  1.575506E+0000  1.695994E+0000
 -4.014301E+0000  3.290686E-0001
  1.796840E+0000 -3.887314E+0000
  4.524323E-0001  4.185714E+0000
  2.811302E-0001  2.096416E+0000
 -1.908257E+0000 -4.987059E+0000
  2.605441E+0000  1.932293E+0000
  3.806122E+0000  1.625179E+0000
 -4.101464E+0000  2.792610E+0000
 -2.890120E+0000 -2.120484E+0000
  2.622045E+0000 -6.651085E+0000
  3.034897E+0000  2.033370E+0000
 -2.955059E-0001  4.869821E+0000
 -5.577530E+0000 -1.145336E+0000
  1.575357E+0000 -3.831461E+0000
  2.406164E+0000  1.012763E-0001
 -2.620909E+0000  4.443123E+0000
 -2.874169E+0000 -2.199609E+0000
  4.912600E-0001 -4.964991E+0000
  4.141802E-0001  1.542477E+0000
  4.845497E-0001  3.962239E+0000
 -3.387243E+0000  2.865799E+0000
 -2.842987E+0000 -4.518564E+0000
  2.989331E+0000 -2.165601E+0000
  1.822423E+0000  5.355724E+0000
 -3.234955E+0000  1.843773E+0000
 -5.501910E-0001 -2.004177E+0000
  2.811174E+0000 -1.800014E+0000
  6.724108E-0001  2.767802E+0000
 -1.977828E+0000 -1.988880E-0001
 -5.198617E-0001 -1.441101E+0000
  3.065865E+0000  2.477414E+0000
 -9.504197E-0003  3.001007E+0000
 -4.747447E-0001 -1.361255E+0000
  8.470214E-0001 -4.389416E+0000
  3.492640E-0001 -3.162900E+0000
 -1.062961E+0000  1.463488E+0000
  1.152898E+0000  4.554184E-0001
 -2.674543E+0000 -6.999542E-0001
  1.129352E+0000 -1.018970E+0000
  2.432213E-0001 -1.361451E+0000
 -7.238158E-0001 -5.395450E-0001
 -4.625063E-0001  1.892515E+0000
 -1.181733E-0001  1.124345E+0000
  4.937630E+0000 -1.303453E+0000
 -1.762345E+0000  1.907204E+0000
 -5.825472E-0001  1.106115E+0000
 -3.738880E+0000 -3.710288E+0000
  3.629744E+0000 -1.951678E+0000
  2.888076E+0000  1.699739E+0000
 -2.704167E+0000  1.652751E+0000
 -4.091093E+0000 -2.832477E+0000
  2.893176E+0000 -1.340533E+0000
  1.738867E+0000  4.277437E+0000
 -3.319101E+0000  3.114384E+0000
 -2.299824E+0000 -5.093349E+0000
 -2.362177E+0000 -3.200549E+0000
  3.810344E+0000  9.858824E-0001
  1.427930E+0000  4.128142E+0000
 -2.785489E+0000  3.343173E+0000
 -4.714547E-0001 -1.959170E+0000
 -4.792701E-0001  1.058685E+0000
  1.361672E+0000 -9.321693E-0001
 -4.364130E-0001  7.979101E-0001
  1.103331E+0000 -1.400574E+0000
  1.506085E+0000  2.829746E+0000
 -2.646331E+0000 -1.251664E+0000
 -2.202426E+0000 -2.780127E+0000
  5.740284E+0000 -1.493291E+0000
 -5.541003E-0001  3.186681E+0000
 -1.482034E+0000 -1.805944E-0001
 -6.341024E-0001 -5.528192E+0000
  3.220276E+0000 -3.418645E+0000
  3.246339E+0000  4.534938E+0000
 -2.919181E+0000  4.923403E+0000
 -2.424645E+0000 -1.906297E+0000
  3.333785E+0000 -2.276544E+0000
  2.575574E+0000  1.157726E+0000
 -1.304350E+0000  5.465339E+0000
 -1.198190E+0000 -3.953031E+0000
  7.736562E-0001 -5.715366E+0000
  3.878148E+0000 -4.450291E-0001
  2.979941E+0000  3.808694E+0000
 -5.380192E+0000  7.397255E-0001
  4.242397E-0001 -9.211175E-0001
  2.598683E+0000 -1.546450E+0000
  1.220476E+0000  5.295772E+0000
 -2.236352E+0000 -2.190952E+0000
  9.959352E-0002 -1.697342E+0000
  4.053631E+0000 -8.523215E-0001
 -8.524055E-0001  3.816088E+0000
 -9.003384E-0001  2.148525E-0001
  4.360002E-0002 -1.465339E+0000
  2.892465E+0000 -1.368181E+0000
  1.927596E-0001  6.754511E+0000
 -2.735503E+0000  8.957907E-0001
 -2.142420E+0000 -2.999964E+0000
  4.047769E+0000 -2.364528E-0001
 -9.790175E-0001  3.381066E+0000
 -1.086439E+0000  1.363896E+0000
 -2.980013E+0000 -2.988740E+0000
  5.528670E+0000 -2.843193E+0000
  9.777469E-0002  2.466004E-0002
 -3.427467E-0001  1.020912E+0000
  6.576111E-0001 -1.818732E+0000
 -2.293723E+0000  1.238091E+0000
  1.269299E+0000 -2.142615E+0000
 -9.305424E-0001  1.887580E+0000
  1.843516E+0000  5.939217E-0001
 -1.253507E+0000  2.458390E-0001
 -1.030843E+0000 -4.834651E-0001
  1.871849E+0000  1.964591E+0000
 -2.704904E-0001 -1.045567E-0001
 -1.628867E+0000 -1.291941E+0000
  1.075354E+0000  2.270837E+0000
 -3.793335E-0001  2.286345E+0000
 -2.565563E+0000  1.296012E+0000
  1.161705E+0000 -2.256360E+0000
 -5.718610E-0001  5.164043E-0001
  3.581664E+0000  2.989038E+0000
 -2.065659E+0000  2.754051E+0000
 -4.726716E+0000 -1.234731E+0000
  2.615633E+0000 -4.261340E+0000
  2.941735E+0000  4.654502E+0000
 -1.450073E+0000  3.360296E+0000
 -4.866241E+0000 -4.795082E+0000
  1.487470E+0000  1.143242E+0000
  4.156962E+0000  3.787798E+0000
 -4.371685E+0000  2.479357E+0000
 -2.125569E-0001 -5.827153E+0000
  2.644136E+0000 -3.456108E+0000
  2.782042E+0000  6.456492E+0000
 -2.920188E+0000  5.089605E+0000
 -2.036315E+0000 -4.571195E+0000
  1.413330E+0000 -4.252859E+0000
  5.093232E+0000  3.245212E+0000
 -2.476957E+0000  2.201606E+0000
 -5.228773E+0000 -4.582471E+0000
  1.897784E+0000 -6.181352E+0000
  5.566255E+0000  2.261102E+0000
 -2.879619E+0000  4.768828E+0000
 -4.595729E+0000 -2.582541E+0000
  3.034532E+0000 -7.536820E+0000
  4.463017E+0000  3.721460E+0000
  6.188797E-0002  3.264891E+0000
 -5.153439E+0000 -6.782177E-0001
  1.977013E+0000 -4.601918E+0000
  4.986483E+0000  1.340191E+0000
 -1.246868E+0000  4.960835E+0000
 -5.155277E+0000 -2.160174E+0000
  3.875031E+0000 -4.778397E+0000
  3.538678E+0000  1.326276E+0000
  4.706997E-0001  2.711805E+0000
 -5.001391E+0000  1.761494E+0000
  4.050183E+0000 -3.146374E+0000
  2.748746E-0001  1.442622E+0000
 -1.209567E+0000  2.071012E+0000
  8.420443E-0001 -6.228134E-0002
  1.925896E-0001  1.662417E-0001
  8.644586E-0001  1.155650E+0000
 -2.927626E+0000 -2.853015E+0000
  1.337446E+0000 -2.597800E+0000
  4.796298E+0000  9.317185E-0001
 -2.184989E+0000  5.253822E+0000
 -3.195115E+0000 -1.375434E+0000
  1.214366E+0000 -4.324695E+0000
  5.222986E-0001  1.634881E+0000
  1.022255E+0000  1.004313E+0000
 -4.757812E+0000 -9.446252E-0001
  2.510770E+0000 -2.825101E+0000
  2.689140E+0000  3.333190E+0000
 -3.732853E+0000  1.941580E+0000
 -5.507092E-0001 -3.521078E+0000
  7.907556E-0001 -1.896727E+0000
  2.796525E+0000  2.568524E+0000
 -1.096879E+0000 -1.201280E+0000
 -2.579252E+0000 -1.668445E-0001
  3.382164E+0000 -2.109007E+0000
  7.102982E-0001  3.821726E+0000
 -2.412507E+0000  1.444151E-0001
 -1.618143E+0000 -1.418204E+0000
  3.460653E+0000  1.720557E-0001
  1.671072E+0000  3.440705E+0000
 -4.010779E+0000 -1.299846E+0000
  8.473464E-0001 -3.473467E+0000
  1.054864E+0000 -2.408039E-0001
  2.486047E+0000  2.172147E+0000
 -3.590877E+0000  1.481592E+0000
  3.617788E-0001 -4.507429E+0000
  1.284623E+0000 -4.334697E-0001
  1.302148E+0000  1.279526E+0000
 -1.877428E+0000  3.208826E+0000
 -3.090312E+0000 -2.135060E+0000
  3.559516E+0000 -4.157344E+0000
  3.751957E-0002  4.606145E+0000
  2.346735E+0000  1.639824E-0001
 -2.147014E+0000 -3.963746E+0000
  8.829493E-0001 -2.046824E-0001
  2.998760E+0000  1.208554E+0000
 -1.210099E+0000  6.957531E-0001
 -1.471806E+0000 -2.986656E-0002
  1.538018E+0000 -6.033710E-0001
  8.691276E-0001  2.352401E-0002
 -1.134888E+0000  1.449487E+0000
 -1.279718E+0000 -2.359816E+0000
 -2.759746E-0001 -1.440822E+0000
  2.173891E+0000  1.998623E+0000
  1.025280E+0000  5.806857E-0001
 -3.369443E+0000 -1.082874E+0000
  2.352114E+0000 -4.265863E+0000
  2.822339E+0000  1.420016E+0000
 -1.489902E+0000  1.240415E+0000
 -3.373119E+0000 -8.317860E-0001
  2.498925E+0000  6.623812E-0002
 -7.324857E-0001  9.051809E-0001
  8.730564E-0001 -4.307701E-0001
 -8.783545E-0001  2.640851E-0001
  1.173113E+0000  3.322330E-0001
  1.615677E+0000  3.396013E+0000
 -5.129117E-0001  9.728182E-0001
 -1.703589E+0000 -3.152972E-0001
  1.240678E+0000 -2.633037E+0000
  1.854566E+0000  1.150159E+0000
  8.824697E-0001  3.102456E+0000
 -3.023858E+0000 -1.693622E+0000
  1.999988E+0000 -1.603377E+0000
  3.639728E-0001  2.042384E+0000
 -5.453095E-0001  4.349579E-0001
 -3.077267E+0000  4.545799E-0001
  5.497650E-0001  3.941938E-0001
  5.162278E+0000  7.686520E-0001
 -1.172598E+0000  3.941638E+0000
 -1.696694E+0000 -1.593892E+0000
 -1.741347E+0000 -1.976471E+0000
  4.871779E+0000  2.144422E+0000
 -3.129450E+0000  4.462793E+0000
 -5.315543E+0000 -4.802097E+0000
  4.604854E+0000 -8.610492E+0000
  5.387098E+0000  5.725909E+0000
 -3.750081E+0000  8.280805E+0000
 -5.646469E+0000 -6.210096E+0000
  1.350762E+0000 -1.001216E+0001
  6.450543E+0000  4.122071E+0000
 -1.416933E+0000  6.313002E+0000
 -5.525260E+0000 -3.350320E+0000
  7.461252E-0001 -6.052180E+0000
  5.577272E+0000  1.007832E-0001
 -1.274956E+0000  5.508439E+0000
 -5.830074E+0000  3.549659E-0001
  2.809030E+0000 -7.076067E+0000
  3.166738E+0000  3.078935E+0000
 -4.948839E-0001  5.033156E+0000
 -5.293329E+0000 -2.112076E+0000
 -4.983432E-0001 -5.503656E+0000
  3.613348E+0000 -3.483734E-0001
 -3.687892E-0001  2.887420E+0000
 -2.004866E+0000 -3.630275E-0001
  1.115645E+0000 -4.028659E+0000
  3.008020E+0000 -1.700713E+0000
 -3.520850E-0001  1.051024E+0000
 -1.177345E+0000 -1.121709E+0000
 -6.294040E-0001 -4.267957E-0001
  3.970727E+0000 -2.399809E+0000
 -9.317284E-0001  3.364151E+0000
 -1.660251E+0000  1.093754E+0000
 -1.451059E+0000 -4.770247E+0000
  5.097913E+0000  6.712997E-0002
 -2.176992E+0000  4.841694E+0000
 -1.126430E+0000 -2.737202E+0000
  2.467103E+0000 -2.064397E+0000
  2.548508E+0000  8.506448E-0001
 -2.303347E+0000  3.637868E+0000
 -1.127156E+0000 -3.218368E+0000
  1.812300E+0000 -1.595976E+0000
  1.751164E+0000  4.599736E+0000
 -2.361938E+0000 -1.019365E+0000
 -3.984542E+0000 -3.710649E+0000
  5.738640E+0000  2.416798E+0000
 -4.751321E-0001  8.250191E+0000
 -5.642360E+0000  1.278903E+0000
  1.455001E+0000 -4.664429E+0000
  2.660890E+0000  2.260529E+0000
  1.093343E+0000  1.244614E+0000
 -4.943128E+0000 -7.859247E-0001
  1.012387E+0000 -3.390101E+0000
  1.649216E+0000  1.660939E-0001
 -6.472043E-0001  2.290807E+0000
 -4.765366E+0000 -1.673497E+0000
  6.658486E-0001 -3.359904E+0000
  4.422855E+0000  2.105393E+0000
 -4.194565E+0000  6.462865E+0000
 -1.259945E+0000  5.371506E-0001
 -9.635029E-0001 -1.635428E+0000
  2.614650E+0000  2.540947E-0001
  1.772161E+0000  2.456418E+0000
 -2.915502E+0000  2.688879E+0000
  8.992274E-0001 -4.305880E-0001
  1.609988E+0000 -2.397305E+0000
 -9.717479E-0001 -1.359819E+0000
  1.861747E+0000  1.322388E+0000
 -7.362234E-0001 -3.365149E-0001
 -7.551523E-0002  2.356564E+0000
  5.525753E-0001  9.122134E-0001
  9.906372E-0001  4.374361E-0001
  1.330469E-0001 -3.352921E-0001
  1.123622E+0000 -3.628163E-0001
 -2.569276E+0000 -4.879282E-0001
  1.659267E+0000  3.898717E-0001
  1.414969E+0000  1.753790E+0000
 -3.857429E+0000  1.016315E+0000
  5.579166E-0001 -1.320812E+0000
  9.124350E-0001 -4.390556E-0001
  1.770222E+0000  1.916013E+0000
 -1.664486E+0000 -1.948776E-0001
  2.289108E+0000 -3.544531E-0001
 -8.009267E-0001  5.194910E-0001
 -1.111229E+0000 -3.893654E-0001
 -1.408767E+0000 -1.151397E+0000
  2.083914E+0000  2.098262E-0002
 -6.430961E-0002  3.492132E+0000
 -2.895364E+0000  1.719500E+0000
  1.486362E+0000 -7.714842E-0002
  2.802672E-0001 -7.978489E-0001
 -8.931816E-0001  4.477590E+0000
 -7.380422E-0001  7.039899E-0001
 -3.670966E+0000 -1.719041E+0000
  5.433277E+0000 -1.686570E+0000
  2.998842E-0001  2.123817E+0000
 -1.990939E+0000  1.687022E+0000
  2.226890E-0001 -3.499414E+0000
  1.010830E+0000  1.084209E+0000
  2.000227E+0000  3.414136E+0000
 -3.576007E+0000 -1.803851E+0000
  1.154472E+0000 -2.959162E+0000
  3.561075E+0000  5.012362E-0001
 -3.238756E+0000  1.351571E+0000
 -9.410858E-0001 -1.720243E+0000
 -3.309744E-0001 -2.899867E+0000
  2.785693E+0000  7.740913E-0001
 -1.380672E+0000  3.311292E+0000
 -2.679907E+0000  6.788865E-0001
  6.685808E-0001 -4.128386E+0000
  4.174334E+0000  1.572187E+0000
  6.131896E-0001  3.627890E+0000
 -2.783375E+0000  1.148769E-0001
 -5.089342E-0001 -3.477911E+0000
  3.705188E-0001 -1.810186E+0000
  3.228430E+0000  4.249964E+0000
 -3.229032E+0000  1.353047E+0000
 -9.212499E-0001 -2.668114E+0000
  1.967681E+0000 -2.726211E+0000
  3.324893E+0000  2.825609E+0000
 -2.378881E+0000  7.073993E+0000
 -2.434804E+0000 -2.420519E+0000
  8.581310E-0001 -1.861348E+0000
  3.639275E+0000  2.056521E+0000
 -1.352120E+0000 -3.329061E-0001
 -5.026036E-0001 -2.648079E+0000
 -1.190174E+0000 -1.203114E+0000
  2.179190E+0000  5.288801E-0002
 -1.813593E+0000  4.061661E+0000
 -1.277116E+0000 -3.807282E+0000
 -3.012778E-0001 -1.588038E+0000
  3.412942E+0000  2.777284E+0000
 -1.664937E+0000  1.663654E+0000
 -2.370786E+0000 -1.354804E+0000
  2.117683E+0000 -5.893556E+0000
  1.952678E+0000  3.096081E+0000
 -1.335887E+0000  1.880004E+0000
 -3.140831E+0000 -1.619607E+0000
  3.038767E+0000  4.324500E-0001
  1.591099E+0000  4.477392E-0001
 -2.634664E+0000  4.940279E+0000
 -2.905552E-0001 -1.058020E+0000
  1.999640E+0000 -2.013741E+0000
  2.884291E+0000  1.635674E+0000
 -8.297429E-0001  1.324065E+0000
 -6.493275E-0001 -2.645843E+0000
 -1.898809E-0001 -1.966628E+0000
  2.776237E+0000  2.126127E+0000
  6.208691E-0001  1.747525E+0000
 -2.475896E+0000 -3.199494E+0000
  1.453938E+0000  5.625976E-0001
  1.363957E+0000  8.346544E-0001
  1.126703E+0000  7.927484E-0001
 -4.719890E-0001  6.944858E-0001
  9.126402E-0001 -1.557444E+0000
 -2.281631E+0000 -4.134137E-0002
  2.836495E+0000 -1.174524E+0000
 -3.233724E-0001 -2.758360E-0001
 -1.389803E+0000 -2.623933E+0000
  3.583013E-0001 -1.014761E+0000
  1.836167E+0000 -1.067958E+0000
 -2.793262E+0000  3.973410E+0000
 -2.694533E-0002 -1.854953E+0000
 -1.281710E+0000 -4.455139E+0000
  4.168670E+0000  6.519520E-0001
 -1.691060E+0000  3.594694E+0000
 -3.177011E+0000 -8.218859E-0001
  2.516967E+0000 -3.692300E+0000
  8.334666E-0001  3.610125E+0000
 -1.328788E-0002 -1.952054E-0001
 -3.880899E+0000 -1.833861E+0000
  7.674072E-0001 -1.014271E+0000
  3.601003E+0000  5.372364E-0001
 -3.508647E-0001  3.444739E+0000
 -7.361533E-0001 -1.529534E-0001
  2.381721E-0002 -2.051620E+0000
  4.905651E-0001 -1.596466E-0001
  8.210047E-0001  7.912498E-0001
 -1.131585E-0001 -1.431027E+0000
 -2.363426E+0000 -4.492011E-0001
  4.468682E+0000 -3.852079E+0000
 -1.800375E+0000  1.024066E+0000
 -5.457975E-0001  2.402782E+0000
 -3.308202E-0001 -2.166476E+0000
 -1.864238E-0001 -9.955846E-0002
  1.487623E+0000  9.058798E-0001
 -2.656039E-0001  2.628240E+0000
 -1.083805E+0000 -2.885049E-0001
 -9.801242E-0001  1.440569E+0000
  1.716269E+0000  6.182712E-0001
 -5.126821E-0001  3.860350E-0001
  5.158888E-0001  2.997267E+0000
 -4.147097E+0000 -2.968080E-0003
  1.636785E+0000 -1.439878E+0000
  1.976992E+0000  2.478972E+0000
 -1.333102E+0000  3.329255E+0000
 -2.176308E+0000  2.441434E-0001
 -1.159138E+0000 -2.224676E+0000
  1.585913E+0000  3.076050E+0000
 -2.623854E-0001 -1.031325E+0000
 -3.205860E-0001 -3.036249E-0001
  2.502329E-0001 -3.246120E-0001
 -6.274413E-0001  7.555107E-0001
 -1.028466E+0000  3.869973E-0001
  1.870558E+0000 -1.466076E+0000
 -1.228651E+0000  2.075049E+0000
  1.816039E+0000  1.533526E+0000
 -2.458176E+0000  1.712728E+0000
 -1.648999E+0000 -1.305224E+0000
  5.793332E-0001  8.511221E-0001
 -6.425006E-0002  1.171553E+0000
  1.084107E+0000  1.350515E+0000
 -1.885710E+0000  8.686543E-0001
 -2.567185E+0000  2.359774E+0000
 -4.391463E-0001 -3.307723E+0000
  5.437425E-0001 -1.535000E+0000
  1.002088E+0000  2.689449E+0000
  3.097995E-0001  4.653270E+0000
 -2.601746E+0000  1.108994E+0000
 -1.591666E-0001 -5.666256E+0000
  1.942223E+0000  1.883375E+0000
 -3.321446E-0002  2.229050E+0000
 -2.882471E+0000 -7.848264E-0001
  2.292302E+0000 -1.558662E+0000
  2.235427E+0000  1.155208E+0000
 -4.438847E+0000  5.043603E-0001
 -8.931295E-0001 -1.965481E+0000
  3.073907E+0000 -3.593744E-0002
  1.238870E+0000  3.008160E+0000
 -7.531198E-0001  1.354492E+0000
 -1.736458E+0000 -9.922402E-0001
  7.154672E-0001 -8.799277E-0001
  2.771605E+0000 -6.438668E-0002
 -3.050374E+0000  2.384592E+0000
 -1.323217E+0000 -4.045910E+0000
  3.320160E-0001 -8.526597E-0001
  6.918657E+0000 -4.581095E-0001
 -3.535664E+0000  3.794518E+0000
 -3.851650E+0000 -1.392463E-0001
  6.200144E-0001 -2.866940E+0000
  3.526976E+0000  1.723063E+0000
 -2.299827E-0001  3.393255E+0000
 -3.740879E+0000 -1.337832E-0001
 -1.492023E+0000 -3.932073E+0000
  2.491180E+0000 -1.484929E+0000
  4.794594E-0001  3.339171E+0000
 -3.823109E+0000  5.879124E-0001
 -1.895191E+0000 -1.152605E+0000
  5.040558E+0000 -6.899855E-0001
 -3.299347E+0000  4.237481E+0000
 -1.999070E+0000 -3.842898E-0001
 -1.480799E+0000 -2.695880E+0000
  2.895103E+0000 -8.169856E-0001
  3.190768E+0000  2.466738E+0000
 -4.713060E+0000  1.364079E+0000
 -2.753619E-0001  3.275214E-0001
  1.269640E+0000 -1.605664E+0000
  2.988178E-0001  1.786599E+0000
 -1.091720E+0000  1.097651E+0000
 -1.095530E+0000  1.888438E+0000
  7.853136E-0001 -3.603960E+0000
  8.170285E-0001 -1.553093E+0000
 -2.846199E-0001  1.725807E+0000
 -5.730972E-0002  1.522563E+0000
 -1.745497E+0000 -7.599044E-0001
 -1.513176E-0001 -1.075374E+0000
  3.008704E+0000  2.139558E+0000
 -2.955139E+0000  8.211727E-0001
 -3.176041E+0000 -4.925209E+0000
  4.432660E+0000 -2.769447E+0000
 -9.027287E-0001  4.821535E+0000
 -2.690048E+0000  2.082114E+0000
 -1.379808E+0000 -4.636654E+0000
  3.444108E+0000  1.040387E+0000
  8.227345E-0001  1.776096E+0000
 -2.019624E+0000 -1.978913E+0000
  1.616573E+0000 -7.983337E-0001
  5.472334E+0000  2.631488E+0000
 -9.406397E-0001  3.866076E+0000
 -4.324579E+0000 -2.029102E+0000
  2.224072E+0000 -3.893746E+0000
  3.820585E+0000  2.106234E-0001
 -3.074780E+0000  2.363075E+0000
 -8.641471E-0001  1.812275E+0000
 -2.322399E+0000 -1.012801E+0000
  8.140899E-0001 -1.909221E+0000
  3.830955E+0000 -3.410100E-0001
 -1.331293E-0001  3.980682E+0000
 -1.739073E+0000 -6.803806E-0001
 -1.695629E+0000 -3.114066E+0000
  3.529358E+0000  4.186727E-0001
  8.957292E-0001  4.898038E+0000
 -6.266669E+0000 -6.041920E-0001
  9.842592E-0001 -6.781733E+0000
  5.714099E+0000 -5.818706E-0001
 -2.804585E+0000  5.972803E+0000
 -6.398746E+0000 -1.673276E+0000
  1.894586E+0000 -7.435681E+0000
  2.757070E+0000  1.136260E+0000
  1.317353E-0001  1.794866E+0000
 -2.092050E+0000 -9.696039E-0001
 -1.389925E+0000 -2.504838E-0001
  2.721857E+0000  1.646081E+0000
  1.035358E-0001  1.247141E+0000
 -1.470497E+0000  1.419883E+0000
 -1.146970E+0000 -3.559532E+0000
  3.917259E+0000 -8.299228E-0001
 -8.127676E-0001  3.503035E+0000
 -1.972193E-0002  1.927080E-0001
 -2.497498E+0000 -2.155163E+0000
  3.119283E+0000  2.303742E+0000
 -4.817163E-0001  2.402878E+0000
 -2.539840E+0000 -2.279938E-0001
  2.138457E+0000  3.673392E-0001
  2.256747E-0001  2.773258E+0000
  1.357233E+0000  3.167632E-0003
 -1.228568E+0000 -1.592085E+0000
  1.349855E+0000 -1.107784E-0001
  7.137975E-0003  5.933967E-0001
  2.312989E-0001  3.938570E+0000
  2.816863E-0002 -5.309548E+0000
  1.479642E+0000 -1.831890E+0000
  3.161771E+0000  1.655559E+0000
 -4.966339E+0000  3.525487E+0000
 -6.533678E-0001 -3.556709E+0000
  1.721316E+0000 -7.224880E-0001
  7.328772E-0001  7.545100E-0001
  2.010985E+0000 -1.747926E-0001
 -5.087014E+0000 -9.595641E-0001
  1.661964E+0000 -7.674415E-0001
  1.452096E+0000 -3.988991E-0001
 -2.073271E+0000  3.997918E+0000
 -4.922087E-0001 -1.088866E+0000
 -1.014416E+0000  2.102527E+0000
  1.645797E+0000 -2.252130E+0000
 -2.523803E-0001 -1.054912E+0000
 -2.767137E+0000 -2.408290E+0000
  3.797765E+0000 -1.232648E+0000
 -1.662653E-0001  1.091065E+0000
 -2.476059E+0000  1.991959E+0000
 -2.410349E-0001 -4.978867E+0000
  1.912001E+0000  3.116603E-0001
 -1.509840E+0000  1.454724E+0000
 -2.333764E+0000  1.375589E+0000
  1.967440E+0000 -4.185449E+0000
  3.259809E+0000  4.293208E+0000
 -1.942106E+0000  2.314824E+0000
 -3.818788E+0000 -4.219197E+0000
  2.904750E+0000 -4.193560E+0000
  3.907784E+0000  3.887046E-0001
 -1.349548E+0000  4.709048E+0000
 -8.587374E-0001 -1.867736E+0000
 -1.074280E+0000 -6.918675E-0001
  4.139366E+0000  1.184560E+0000
  1.722074E+0000  3.864702E+0000
 -2.793665E+0000  2.009099E+0000
  1.481456E+0000 -3.124830E+0000
 -7.248855E-0001  3.850271E-0001
  9.181337E-0001  2.665186E+0000
 -4.301505E+0000 -2.051814E-0001
  2.494924E+0000 -4.602733E+0000
  2.414877E-0001  1.033695E+0000
  1.659363E-0001  3.679752E-0001
 -4.043980E+0000  4.805905E-0001
  2.788424E+0000 -4.076784E+0000
  3.718004E-0001  1.500534E+0000
  4.488103E-0001  1.727647E+0000
 -1.980902E+0000 -2.572472E-0001
  2.137090E+0000 -1.334818E+0000
 -5.691557E-0001  2.017910E+0000
  9.941477E-0002  1.328056E+0000
  7.772725E-0001 -9.041716E-0001
 -1.569886E+0000  2.576273E+0000
  2.052951E-0001 -3.446580E-0001
  1.817025E+0000  7.152718E-0001
 -1.890324E+0000  1.473652E+0000
 -7.555636E-0001 -4.638084E+0000
  7.188455E-0001 -1.403320E-0001
  7.010438E-0001  4.392271E+0000
 -1.451767E+0000 -1.034294E+0000
  6.585524E-0001 -9.520619E-0001
  3.428951E+0000  1.348718E+0000
 -1.658196E+0000  2.694663E+0000
 -2.542776E-0001  2.836836E-0001
 -6.249789E-0001 -2.873477E+0000
  1.429478E+0000 -5.611188E-0003
  1.798381E-0001  3.262838E+0000
 -2.403447E+0000 -1.076455E+0000
  2.755715E+0000 -4.129989E+0000
  4.879433E-0001  3.532706E+0000
  1.589228E+0000  2.180736E+0000
 -2.706178E+0000  6.384744E-0001
  3.913432E-0001 -2.711352E+0000
  1.992021E+0000  2.654518E+0000
  1.012970E+0000  2.418485E+0000
 -3.850012E+0000 -1.296070E+0000
  2.615218E+0000 -5.695224E+0000
  3.492103E+0000  2.417529E+0000
  1.502910E+0000  3.755558E+0000
 -5.432975E+0000 -3.315639E+0000
  1.592004E+0000 -5.159556E+0000
  3.943736E+0000  1.752282E+0000
 -6.850815E-0001  3.829758E+0000
 -2.730661E+0000 -9.013620E-0001
  1.987516E+0000 -3.067678E+0000
  7.984954E-0001  4.642435E-0001
 -2.023248E+0000  3.400621E+0000
  1.193878E-0001 -2.595823E+0000
  1.472317E-0001  8.621895E-0001
  2.978023E+0000 -2.685541E-0001
  7.287911E-0001  1.019751E+0000
 -3.005140E+0000  1.371575E+0000
  2.775987E+0000 -1.343268E+0000
 -4.656893E-0001  6.013879E-0001
  2.560161E+0000  8.613276E-0001
 -3.032513E+0000  2.847341E+0000
  1.254523E+0000 -4.075478E+0000
 -1.426891E+0000  8.302474E-0001
  6.982405E-0001  5.040138E-0001
 -2.112582E+0000 -1.326852E+0000
  1.328391E+0000  2.626261E+0000
 -1.253115E+0000  2.263412E+0000
 -3.300945E-0001 -1.491629E+0000
 -1.538834E+0000 -1.510493E+0000
  2.965760E+0000  1.372812E-0001
  2.860482E-0001  1.692517E+0000
 -1.293577E+0000 -1.111284E-0001
  1.955887E+0000  1.851421E+0000
 -2.146241E+0000 -1.256915E+0000
  2.325557E+0000 -2.576233E+0000
 -1.098952E+0000  2.252808E+0000
  2.562859E+0000  6.030113E-0001
 -1.320520E+0000  2.550377E+0000
  1.601022E-0001 -1.285493E+0000
  1.494174E+0000 -1.468106E+0000
  5.778281E-0001 -2.223112E-0001
  8.288378E-0001  1.191611E-0001
 -1.470864E+0000 -1.132668E+0000
 -1.979959E+0000  2.646589E-0001
  1.692449E+0000  1.286269E+0000
 -1.774828E+0000  1.650040E+0000
 -1.052441E+0000 -1.279814E+0000
 -7.491421E-0002 -1.055171E+0000
  5.370842E-0001 -1.897229E+0000
  4.127955E-0001 -5.375725E-0001
  5.633090E-0001  1.003445E+0000
 -1.147735E+0000  2.864959E-0001
 -1.365094E+0000  2.248640E-0001
  1.005155E+0000  1.560696E+0000
  9.133733E-0001  2.003040E+0000
 -1.878694E+0000 -7.524570E-0001
 -8.773780E-0001 -4.462718E-0001
  5.830887E-0001 -2.095635E+0000
 -2.110477E-0002  2.328331E+0000
 -2.841406E+0000  1.898758E+0000
  2.922290E+0000 -1.937392E+0000
 -3.126836E+0000 -9.039403E-0001
 -6.614978E-0001  1.597996E+0000
 -1.271785E-0001 -6.367304E-0001
 -1.145785E+0000 -1.863991E+0000
 -5.214974E-0002  2.339192E+0000
 -9.015999E-0001 -1.735085E+0000
 -1.167604E+0000 -1.129394E+0000
  1.396581E+0000 -3.603045E-0001
 -6.532071E-0001 -1.126222E+0000
 -1.047055E+0000 -1.896453E+0000
  1.439094E+0000  1.928794E-0001
 -5.111521E-0001  2.958072E-0002
 -7.845210E-0001  1.655636E+0000
  3.745814E+0000 -5.516692E-0001
 -1.909403E-0001 -5.664049E-0002
  3.138446E-0001  8.483475E-0001
 -1.842029E+0000  2.345509E+0000
  9.075511E-0002 -2.348863E+0000
  1.077660E+0000 -3.224195E-0001
  1.001786E+0000  1.629793E+0000
 -1.748319E-0001  2.205932E+0000
 -1.398669E+0000  1.038724E+0000
 -3.521796E-0001 -3.443605E+0000
  5.508911E+0000 -1.855299E+0000
 -1.865146E+0000  5.512329E+0000
 -4.877574E+0000 -1.704221E-0001
  3.451353E-0001 -5.153670E+0000
  1.476953E+0000 -6.309713E-0001
  3.898874E-0001  6.192280E+0000
 -4.835572E+0000  1.247612E+0000
  6.755167E-0001 -3.590109E+0000
  3.117187E+0000 -2.242342E+0000
 -1.088028E+0000  4.097987E+0000
 -5.513675E-0001  2.896428E-0001
 -2.703331E+0000 -5.692543E+0000
  4.688699E+0000 -1.244497E+0000
  1.883364E+0000  5.890032E+0000
 -3.368729E+0000 -2.118387E-0003
 -2.068953E+0000 -3.138078E+0000
  5.629756E+0000 -1.275669E+0000
  1.023369E+0000  3.739707E+0000
 -4.781032E+0000  1.257581E+0000
 -1.340621E+0000 -3.721898E+0000
  1.977401E+0000 -1.005194E+0000
  1.148497E+0000  3.015324E+0000
 -2.991807E+0000  2.186009E+0000
 -2.752071E+0000 -3.131212E+0000
  3.351279E+0000 -1.325850E+0000
 -1.455500E+0000  3.076725E+0000
  9.348466E-0001 -3.133190E-0001
 -6.690379E-0002 -1.498701E+0000
 -1.859473E+0000 -1.926331E+0000
  8.921828E-0001 -1.009436E+0000
  2.539963E-0001  5.706592E-0001
 -1.673014E+0000  1.886290E+0000
  3.930882E-0001 -7.632511E-0001
  1.070361E+0000  2.396346E+0000
 -1.399208E+0000 -3.075598E-0001
 -2.576207E+0000  3.828852E-0002
  6.399211E-0001 -2.098020E-0001
  3.694885E+0000 -8.265431E-0001
 -3.507081E+0000  1.738618E+0000
 -3.286147E-0001 -3.656903E+0000
 -6.811743E-0001 -2.476562E+0000
  2.438151E+0000  1.463956E-0001
 -1.011751E+0000  1.541740E+0000
 -1.980280E-0002 -1.458207E+0000
 -7.316203E-0001  2.072136E-0001
  2.318891E+0000 -6.234300E-0001
 -7.591565E-0001 -8.784486E-0001
  2.429737E-0001  2.721042E+0000
  8.619935E-0001 -2.155871E+0000
 -2.555778E+0000  4.322992E-0003
  1.748558E+0000 -9.391538E-0001
 -5.683528E-0001  1.005532E+0000
 -7.114991E-0002  2.738292E+0000
 -3.630837E-0001 -3.725980E+0000
  8.753171E-0001 -4.052160E+0000
  1.881355E+0000  1.941174E+0000
 -9.586754E-0001  1.348552E+0000
 -1.472634E+0000 -1.017224E-0001
 -1.681066E+0000  1.180248E+0000
  1.092627E+0000  1.930544E-0001
  2.367183E-0001 -2.911228E+0000
  6.942858E-0001  1.346531E+0000
  1.865559E-0001  3.710092E+0000
 -9.745032E-0001 -1.060085E+0000
  1.004075E+0000 -3.749083E+0000
  3.035905E+0000 -1.580052E-0001
 -3.095726E+0000 -1.138426E+0000
  8.609489E-0001 -1.206353E+0000
  7.035620E-0001 -1.944848E+0000
  1.895551E+0000  3.313241E+0000
 -2.377715E+0000 -1.887586E+0000
 -2.002163E+0000 -3.558830E+0000
  3.530532E+0000  2.482222E-0001
 -3.628525E+0000  1.951443E+0000
 -3.329610E+0000 -1.885703E+0000
 -8.904016E-0001 -4.695532E+0000
  5.134380E+0000  1.134623E+0000
  3.299359E-0001  4.356910E+0000
 -3.839628E+0000 -1.349969E+0000
  1.426189E+0000 -2.933768E+0000
  4.404620E-0001  4.737454E+0000
 -3.823491E+0000  5.851415E-0001
 -1.939984E+0000 -3.332287E+0000
 -3.836788E-0001 -6.803614E-0001
  1.983494E+0000 -1.078878E+0000
 -1.315938E+0000  1.985855E+0000
  1.505666E-0001 -3.233816E+0000
  1.128016E+0000 -1.873200E+0000
  4.522886E+0000  4.671355E+0000
 -5.107315E+0000  2.020162E+0000
  3.473787E-0001 -5.728500E+0000
  4.768925E+0000  4.696655E-0001
 -9.916512E-0001  3.208899E+0000
 -3.213996E+0000 -7.094016E-0001
  2.143296E+0000 -3.517630E+0000
  1.668890E+0000  7.039154E-0001
  1.553443E+0000  3.602499E+0000
 -4.481584E+0000  1.251134E+0000
  4.020036E-0001 -5.395392E+0000
  3.478215E+0000 -6.351140E-0002
  1.792939E-0001  5.871949E+0000
 -3.603069E+0000 -3.032647E+0000
  1.559731E+0000 -7.163895E+0000
  3.734939E+0000  5.196287E+0000
  9.297361E-0001  3.064415E+0000
 -5.328957E+0000  4.986952E-0001
  8.429893E-0001 -7.224692E+0000
  3.064188E+0000  1.642732E+0000
 -1.078849E-0002  5.429381E+0000
 -4.877510E+0000 -1.943633E+0000
  2.263994E+0000 -5.284895E+0000
  2.538162E+0000  9.248375E-0001
 -6.294762E-0001  3.883706E+0000
 -3.968121E+0000 -9.082342E-0001
 -1.431939E+0000 -1.812363E+0000
  2.020249E+0000 -6.216221E-0001
 -3.159069E-0001  2.310837E+0000
 -7.171340E-0001  2.972227E-0001
  3.762243E+0000 -4.832558E-0001
 -2.963056E-0001 -2.221686E-0001
 -2.772637E+0000 -1.848998E-0002
  1.217185E+0000 -2.825597E+0000
  1.890618E-0003  2.954053E+0000
  1.578062E+0000  2.582033E+0000
 -2.166278E+0000 -1.575245E+0000
  4.686591E-0001 -1.664417E+0000
  2.477725E+0000 -1.486358E+0000
 -1.339274E+0000  8.376606E-0001
  1.309077E+0000 -3.004756E+0000
 -9.583430E-0001  2.785311E-0001
  4.056253E-0001  3.129860E+0000
 -2.224083E+0000  1.130520E+0000
 -3.414773E-0001 -1.413022E+0000
  2.354695E+0000  1.760889E+0000
  1.245646E+0000  4.427733E+0000
 -2.110477E+0000 -1.933010E+0000
  6.117208E-0001 -4.237650E+0000
  1.284725E+0000  1.492655E-0001
  2.669876E-0001  1.049199E+0000
 -3.136280E+0000  1.456362E+0000
  2.117125E+0000 -2.623724E+0000
  1.587620E+0000 -8.227574E-0001
  7.949361E-0001  6.747657E-0001
 -1.584669E+0000  4.607293E-0001
 -4.869129E-0001 -2.572114E-0001
  2.221872E-0002  5.520454E-0001
 -2.344150E-0001  1.545432E+0000
 -2.222166E+0000  5.139824E-0001
  1.283067E+0000 -1.232128E+0000
 -1.787543E+0000  2.259795E+0000
  2.835922E+0000  6.587780E-0001
 -1.688515E+0000  2.629586E-0001
 -7.545272E-0001 -1.733242E+0000
 -1.367081E-0001  1.702720E-0001
  3.220433E+0000  5.349432E-0001
 -3.271516E+0000  4.846022E+0000
  1.112779E+0000  8.096015E-0001
 -1.463617E-0001 -6.565010E-0001
  1.135870E+0000  3.146255E+0000
 -1.444018E+0000 -7.894246E-0001
 -3.119594E+0000  1.567084E+0000
  3.613657E+0000 -3.697293E+0000
  1.155487E-0001  1.273683E+0000
  1.660842E+0000  1.860130E+0000
 -2.495743E+0000  1.106939E+0000
 -6.105337E-0001 -3.260564E+0000
 -5.947902E-0001  3.677966E-0001
  2.028285E+0000  9.361295E-0001
 -1.292845E+0000 -8.078251E-0001
  1.180772E-0001 -6.268391E-0001
  1.688842E+0000  1.821573E+0000
  2.021816E-0001  3.288248E-0001
 -2.176024E+0000  4.235584E-0002
  5.657204E-0001 -3.316044E+0000
  6.385827E-0001  1.207569E+0000
  1.354315E+0000  2.012401E+0000
 -3.807407E+0000  2.612748E+0000
 -8.417857E-0001  2.240815E-0001
  2.528699E-0001 -4.489530E+0000
  4.217869E-0001  2.321608E+0000
  3.623416E+0000  5.737430E-0001
 -4.671072E+0000 -1.990899E+0000
  2.245023E+0000 -3.630712E+0000
  1.147657E+0000  6.403468E-0001
  1.600063E+0000  2.919653E+0000
 -1.317803E+0000  6.282865E-0001
 -2.472510E+0000 -2.134908E+0000
  3.327798E+0000 -1.189315E+0000
 -6.057890E-0001  1.882216E+0000
 -2.269667E+0000  3.836968E-0001
 -3.463857E-0001 -7.647921E-0001
 -1.007004E+0000 -3.355355E+0000
  1.912391E+0000 -4.684315E-0001
  1.921953E+0000  2.334187E+0000
 -2.614270E+0000 -3.013377E-0001
 -1.515090E+0000  1.274266E+0000
  2.930608E+0000 -1.586819E+0000
 -9.615292E-0001  2.236629E-0001
 -2.190979E+0000  5.508427E-0001
  1.032671E+0000 -2.126098E-0001
  7.370716E-0001  2.011860E+0000
 -2.910495E+0000 -2.878183E-0001
  3.234021E+0000 -3.593804E+0000
  1.597658E-0001 -1.140593E-0001
  1.093515E+0000  5.806806E-0001
  1.327184E-0001  3.644005E+0000
 -1.508543E+0000  5.574512E-0001
 -1.893415E+0000  1.398448E-0001
  2.668912E+0000  2.469660E+0000
 -1.622794E+0000  2.951270E+0000
 -1.783069E+0000  1.557294E+0000
  2.000443E+0000 -1.053666E+0000
 -2.079615E+0000  3.157797E+0000
  2.139584E+0000  1.107416E+0000
 -3.118356E+0000 -8.928501E-0001
  1.064877E+0000 -6.758848E-0001
  1.897164E+0000  2.611483E+0000
  1.634719E+0000  3.760760E+0000
 -2.098519E+0000  1.416160E+0000
 -2.580559E+0000 -7.432027E-0001
  2.566098E+0000 -4.159020E-0001
  2.392693E+0000  1.186083E+0000
 -2.684389E+0000  2.792804E+0000
 -1.381513E+0000 -7.307339E-0002
 -8.608036E-0001 -1.653014E+0000
  1.480143E+0000 -9.167188E-0001
 -6.684725E-0001  1.124018E+0000
 -1.301932E+0000  1.199206E+0000
  1.077985E+0000 -4.843776E-0001
 -1.770564E+0000 -3.267033E-0001
  3.108356E+0000  1.736184E+0000
 -7.878864E-0001  6.901723E-0001
 -1.112133E+0000  6.228294E-0001
  3.968644E-0001 -4.684966E+0000
  1.133300E+0000  8.520544E-0002
  2.711830E+0000  1.279246E+0000
 -1.512260E+0000 -4.704143E-0001
 -1.764251E+0000 -4.249890E+0000
  3.012174E+0000 -1.681577E+0000
  1.003890E+0000  2.786873E+0000
 -2.180349E+0000  4.052186E+0000
 -2.177793E+0000 -3.225039E+0000
  8.893450E-0001 -2.676356E+0000
  2.236232E+0000  5.108196E+0000
 -4.237194E+0000  4.990259E-0001
 -1.811450E+0000 -2.116204E+0000
  6.615269E+0000 -4.738675E+0000
 -1.831252E+0000  5.760295E+0000
 -2.890004E+0000  1.062937E+0000
 -2.116677E+0000 -3.903643E+0000
  2.009990E+0000  7.240857E-0001
  1.954081E+0000  2.251946E+0000
 -1.912801E+0000  2.297603E+0000
 -2.278772E+0000 -1.854825E+0000
  2.089753E+0000 -2.425290E+0000
  3.793400E-0001  4.217075E+0000
 -1.728993E+0000 -1.149990E+0000
 -1.230326E+0000 -6.576145E+0000
  4.347928E+0000 -9.532902E-0001
  2.318422E+0000  3.303970E+0000
 -4.708183E+0000  1.933267E-0001
 -1.553937E+0000 -5.795475E+0000
  4.245310E+0000 -3.701687E+0000
  3.234807E+0000  4.700155E+0000
 -1.787981E+0000 -1.456227E-0001
 -2.846661E+0000  2.174219E+0000
  1.679319E+0000 -1.113293E+0000
  1.204588E+0000 -2.634142E-0001
  2.333445E+0000  4.282879E-0001
 -6.281263E-0001  2.423789E-0001
  2.415070E-0001  4.988345E-0001
 -1.007665E-0001 -9.218191E-0001
  1.019711E-0001  2.202709E+0000
 -6.024201E-0001 -2.028029E+0000
  1.890361E+0000 -2.677758E+0000
  2.186926E+0000  1.058021E+0000
  8.005451E-0001  2.796110E+0000
 -2.406225E+0000  1.403753E+0000
  2.109106E+0000 -1.551923E+0000
  1.624886E+0000  1.850086E+0000
 -9.749040E-0001  2.329544E+0000
 -1.272248E+0000 -1.728963E+0000
  2.167064E+0000 -4.290419E+0000
  2.471791E+0000  6.789113E-0002
  1.929773E+0000  3.128435E+0000
 -5.572019E+0000 -1.019080E+0000
  2.864626E+0000 -4.359047E+0000
  2.688028E+0000  1.623081E+0000
 -1.477004E+0000  2.777739E+0000
 -4.675632E+0000 -1.062769E+0000
  1.637805E+0000 -7.020472E+0000
  4.458284E+0000  1.260764E+0000
 -1.113405E+0000  4.348692E+0000
 -1.478294E+0000  3.406179E-0001
 -1.517949E+0000 -1.148673E+0000
  2.919475E+0000  1.147619E-0001
 -1.085052E+0000 -2.261067E-0001
 -2.321280E+0000 -1.109179E+0000
  1.958729E+0000 -2.467643E-0001
  1.049702E+0000  5.747752E-0001
 -2.753087E+0000  4.374087E+0000
  1.641175E+0000 -1.807695E+0000
 -2.407183E+0000  6.801582E-0002
  4.485491E+0000 -4.281190E-0002
  7.399256E-0001  3.585646E+0000
 -3.822085E+0000  6.553660E-0001
  2.055011E+0000 -3.526435E+0000
  3.014897E-0001 -1.484723E-0001
  2.543137E+0000  6.128105E-0001
 -1.623007E+0000  3.977160E+0000
 -3.700808E+0000 -2.273828E+0000
  1.530704E+0000 -3.455027E+0000
  2.547013E+0000  8.890662E-0001
 -1.698034E+0000  1.542850E+0000
 -2.381175E+0000  4.739000E-0001
 -7.819264E-0001 -3.871948E-0001
 -5.100153E-0001 -1.983577E+0000
 -2.626489E+0000 -1.862800E-0001
  5.653287E-0001 -1.253028E+0000
  7.751687E-0001  1.230434E+0000
  1.331671E+0000 -4.555199E-0001
 -3.472399E+0000 -1.693429E+0000
  2.867981E+0000  3.607459E-0001
 -2.059095E+0000  2.569028E+0000
 -9.401966E-0001  2.098261E+0000
 -1.416230E+0000 -1.247170E+0000
  6.112543E-0001 -1.043179E+0000
  9.673716E-0001  2.422187E+0000
 -1.645153E+0000  2.718216E+0000
  1.372896E+0000 -3.804798E+0000
 -5.785564E-0001 -7.430133E-0001
  2.189782E+0000  2.909455E+0000
  1.339050E+0000 -2.324655E+0000
 -2.067576E+0000  2.318135E+0000
 -1.939395E+0000 -2.381274E+0000
  6.760946E-0001 -2.378815E+0000
  5.812007E-0001  1.522223E+0000
 -3.719833E-0001  3.717163E+0000
 -9.216104E-0001 -1.964414E+0000
 -1.291115E+0000 -1.669619E+0000
  2.254851E+0000 -1.731995E+0000
 -1.667495E+0000  1.954405E+0000
  7.058837E-0001 -1.422974E+0000
  9.708379E-0001 -7.010648E-0001
 -2.972942E+0000 -1.102320E+0000
  5.538202E+0000  1.036321E+0000
 -1.348056E+0000  8.545638E-0001
 -4.031175E+0000  1.338581E+0000
  2.684584E+0000 -3.537083E+0000
  3.419765E+0000  4.431163E+0000
 -2.148301E+0000  2.026017E+0000
 -2.735560E+0000  2.125506E-0001
  3.536128E+0000 -1.913803E-0001
 -2.001800E+0000  2.188161E+0000
 -1.664954E+0000  2.413654E+0000
 -1.603411E+0000 -2.813042E+0000
  2.329410E+0000 -1.112481E+0000
  5.682046E-0001  4.024207E+0000
 -9.129823E-0001  9.603374E-0001
 -2.006765E+0000 -8.476519E-0001
  2.654684E+0000 -2.678634E+0000
  7.850481E-0001  1.575578E+0000
 -5.489457E-0001  1.131139E-0001
 -9.566604E-0002 -1.007873E+0000
  2.387772E-0001 -2.024150E+0000
 -4.998279E-0001 -9.492382E-0001
 -2.435838E-0001 -5.849713E-0001
 -1.094983E+0000  3.089080E+0000
  2.358963E+0000 -1.377678E+0000
  2.154023E+0000 -7.135838E-0001
 -1.454082E+0000  9.818652E-0001
 -7.725700E-0001 -2.094702E+0000
  2.038861E+0000  5.643805E-0001
 -8.514340E-0001  1.596551E-0001
 -2.272644E-0001 -3.058739E+0000
 -2.764850E+0000 -8.211898E-0001
  5.867668E+0000 -3.150409E+0000
 -1.191994E+0000  5.870935E+0000
  8.202035E-0001 -3.049263E-0001
 -2.941140E+0000  1.122843E-0001
  2.462826E-0001 -1.218338E+0000
  4.715803E+0000  1.094831E+0000
 -2.087970E+0000  3.349759E+0000
 -3.639555E-0001 -9.828073E-0001
 -1.261671E+0000  1.205493E+0000
  7.497113E-0001  2.066046E+0000
 -1.715686E+0000 -5.773667E-0001
  1.465279E+0000  2.290124E+0000
  4.180467E-0001  4.790678E+0000
 -1.270552E+0000  2.192210E+0000
  2.953788E-0001 -3.891002E-0001
  3.748022E-0001  2.555487E+0000
  2.052430E+0000  2.092167E+0000
 -5.766766E+0000  1.268637E+0000
  2.648116E+0000 -2.250772E+0000
 -7.327834E-0001 -1.343312E+0000
 -1.565733E+0000  2.592576E+0000
 -1.074317E+0000  7.081856E-0001
  3.492112E-0001  4.880203E-0001
 -4.766682E-0001 -5.448839E-0001
  3.656062E-0001  2.657668E+0000
 -2.193080E+0000 -1.167100E+0000
  1.476414E+0000 -2.500774E+0000
  1.314547E+0000  3.606631E-0001
 -3.012497E+0000  3.501730E+0000
 -2.476914E+0000 -1.516511E+0000
  2.366910E+0000 -4.826356E-0001
  1.024188E+0000  2.466557E-0001
 -2.929029E-0001  4.557573E-0001
  2.888258E-0001 -2.677799E+0000
 -2.813357E+0000  1.280016E+0000
  2.453918E+0000  6.145276E-0001
  1.707092E+0000 -1.823328E-0001
 -3.434269E+0000  7.313072E-0001
  3.547859E+0000 -7.526965E-0002
 -1.468183E+0000  6.725556E-0001
 -6.700514E-0001 -1.311611E+0000
  2.663303E+0000 -1.266205E+0000
  1.464649E+0000  2.187060E-0001
 -4.573146E+0000  1.576186E+0000
  3.208546E+0000 -3.239057E+0000
  5.701414E-0001  8.368550E-0001
 -2.280880E+0000  2.472468E+0000
 -1.321557E+0000  9.364378E-0001
  6.562751E-0001 -2.791778E+0000
  9.367626E-0001 -9.239887E-0001
 -5.800134E-0001  3.117853E+0000
 -2.817536E+0000  7.591011E-0002
  2.504291E+0000 -9.428770E-0001
 -1.726215E+0000  2.841726E+0000
  9.863119E-0001 -7.960000E-0001
 -2.176704E+0000 -2.575532E-0001
  3.039117E+0000  4.736107E+0000
 -1.927260E+0000 -8.805989E-0002
  2.413798E-0001 -4.351313E+0000
  3.902048E+0000 -4.672488E+0000
  5.673268E-0001  2.612728E+0000
 -5.154555E+0000 -1.019366E+0000
  1.611661E-0001 -6.195398E+0000
  2.558096E+0000  1.481911E-0001
  1.632080E+0000  2.850993E+0000
 -4.507114E+0000  1.491325E+0000
 -5.618837E-0002 -3.631121E+0000
  1.247810E+0000 -6.330306E-0001
  1.639759E+0000  3.575745E+0000
 -3.826185E+0000  2.389203E+0000
 -1.119760E+0000 -2.078615E+0000
  1.738045E-0001  1.105215E+0000
  5.465671E+0000  2.433896E+0000
  7.363064E-0002  2.535228E+0000
 -3.909413E+0000  2.448509E-0001
  1.380685E+0000 -3.173182E+0000
  2.921589E+0000  1.947036E-0001
 -1.885399E+0000 -6.783481E-0001
 -2.404582E+0000 -1.287781E+0000
 -1.895830E-0002 -3.755971E-0001
  9.666851E-0001 -1.871033E-0001
  6.367010E-0001  1.209935E+0000
 -6.646208E-0001  1.503106E+0000
  3.387893E+0000 -1.083685E+0000
 -1.175981E+0000 -2.014148E+0000
 -5.179862E-0001 -1.005731E+0000
  8.599708E-0001 -1.171600E+0000
  1.488810E+0000  1.628640E+0000
 -4.946844E+0000  1.507608E+0000
  1.392045E+0000 -1.777482E+0000
 -1.464957E-0001  5.418046E-0001
  1.094873E+0000 -6.239587E-0001
 -2.503960E-0001  1.247687E+0000
  1.036242E+0000 -2.806016E-0002
 -4.402761E-0001  3.929709E+0000
 -2.244621E+0000 -5.798006E-0001
 -6.846495E-0003 -5.477221E-0001
  2.918268E+0000  3.853892E+0000
 -3.141326E-0001  3.789188E+0000
 -3.279341E+0000 -2.025649E-0001
  9.459992E-0001 -4.654421E+0000
  2.737498E+0000  9.002918E-0001
  2.174864E+0000  7.485629E-0001
 -3.856988E+0000  2.312714E-0002
 -7.278057E-0001  1.832314E+0000
  5.319431E+0000 -1.351048E+0000
 -4.955971E+0000  2.378705E+0000
  3.249274E+0000 -2.529783E+0000
 -3.452633E+0000 -1.485698E+0000
  3.791722E+0000 -1.250107E+0000
 -9.096936E-0002  3.762119E+0000
 -1.836607E+0000  1.235072E+0000
 -1.119296E+0000 -5.430331E+0000
  4.063490E+0000 -2.615058E-0001
 -4.932830E-0001  1.732612E+0000
 -3.727793E+0000  2.543535E-0001
  8.090879E-0002 -1.054059E+0000
  1.427966E+0000  3.604496E+0000
  1.375631E+0000  2.356861E+0000
 -4.560603E-0001  4.771507E-0001
 -1.245995E+0000 -1.626980E+0000
  2.453178E+0000 -7.330115E-0001
  1.707487E+0000  3.727277E+0000
 -1.224001E-0001  1.782202E+0000
 -2.547007E+0000 -2.429508E+0000
  9.474069E-0001 -3.134246E+0000
  1.711024E+0000 -5.094117E-0001
  4.509198E+0000  9.716566E-0001
 -5.676174E+0000  1.923025E+0000
 -1.184928E+0000 -5.609093E+0000
  3.954109E+0000 -5.707863E-0001
 -2.596029E-0001  4.904901E+0000
 -2.946383E+0000 -2.717256E-0001
 -1.007552E+0000 -4.386074E+0000
  4.910411E+0000  1.965250E-0001
 -2.645856E-0001  4.843279E+0000
 -4.246830E+0000  1.924068E+0000
 -2.046769E+0000 -6.242545E+0000
  5.404422E+0000 -1.221805E+0000
  7.701804E-0001  3.703391E+0000
 -4.688946E+0000 -3.210505E-0001
  3.212276E-0001 -4.030793E+0000
  3.009022E+0000  1.268953E+0000
  2.183928E+0000  4.546999E+0000
 -5.420951E+0000  1.603816E+0000
 -5.025876E-0001 -2.855888E+0000
  4.398710E+0000  3.879072E-0001
 -4.776914E-0002  5.867182E+0000
 -3.275346E+0000 -1.761157E+0000
  1.454295E+0000 -3.468535E+0000
  3.349761E+0000 -5.988211E-0001
 -1.396707E+0000  2.288469E+0000
 -4.217461E+0000  5.421390E-0001
  2.971724E+0000 -3.852859E+0000
  4.517344E+0000  1.499281E+0000
 -2.433878E-0001  2.949540E+0000
 -4.055446E+0000 -2.698259E+0000
  4.040719E+0000 -2.067104E+0000
  2.612612E+0000  9.817902E-0001
 -2.604341E+0000  3.540479E+0000
 -3.892498E+0000 -2.924052E+0000
  3.189394E+0000 -3.285963E+0000
  1.830881E+0000  4.168943E+0000
  5.808859E-0001  5.207838E+0000
 -3.814114E+0000 -2.929932E+0000
  3.016709E+0000 -1.891221E+0000
  2.520375E+0000  2.622805E+0000
 -3.995768E+0000  3.430082E+0000
 -8.653797E-0001 -4.865217E+0000
  3.747680E+0000 -9.367453E-0001
 -1.281371E-0002  3.449184E+0000
 -3.880860E+0000 -7.181483E-0001
  2.809178E+0000 -6.238644E+0000
  3.361344E+0000 -1.309735E+0000
 -6.421461E-0001  3.693977E+0000
 -1.630237E+0000 -2.332670E+0000
 -1.514951E+0000 -1.320616E+0000
  4.915634E+0000  2.153231E+0000
 -2.721450E+0000  1.762443E+0000
 -2.417564E+0000 -1.245773E+0000
  1.714515E+0000 -8.412752E-0001
  3.468622E+0000  9.093293E-0001
 -2.458720E-0001  1.545621E+0000
 -4.207802E-0001 -4.277956E+0000
  1.473924E+0000 -4.050498E+0000
  1.994524E+0000  2.040660E+0000
 -6.363278E-0001  5.927287E-0001
  1.943409E+0000 -3.416512E+0000
 -5.036346E-0001  1.846609E+0000
 -7.827391E-0001  1.789794E+0000
 -1.270105E+0000 -1.222757E+0000
 -5.702307E-0001 -8.829197E-0001
  2.440770E+0000  2.475453E+0000
 -2.348206E-0001  3.365696E+0000
 -2.385727E+0000 -9.485890E-0001
  1.016823E+0000 -4.508073E+0000
  1.034302E+0000  4.129810E-0001
  9.179000E-0001  1.504895E+0000
 -3.151082E+0000 -3.745885E-0001
  3.604617E-0001 -2.659193E+0000
  1.918803E+0000  1.778162E+0000
 -1.104223E+0000  1.919212E+0000
 -1.678951E+0000 -3.971891E+0000
  3.123481E+0000 -1.911115E+0000
  1.683247E+0000  2.468130E+0000
 -1.811494E+0000  9.186226E-0001
 -1.915349E+0000 -2.915810E-0001
  1.176211E+0000 -3.433875E+0000
  2.207823E+0000  2.610738E+0000
 -5.312474E-0001  4.181718E+0000
  7.766935E-0001 -3.059811E+0000
  1.051390E+0000 -6.192235E-0001
 -5.761721E-0001  2.973305E+0000
  1.569791E+0000  3.459862E-0001
  4.300166E-0001 -1.123298E-0002
  1.080332E+0000 -3.686775E-0001
 -6.856786E-0001 -1.535756E-0003
 -5.748208E-0001  2.851552E-0001
  2.375692E+0000 -1.535758E+0000
 -5.833051E-0001  1.957252E+0000
  1.137168E-0001 -3.552168E-0001
  7.679342E-0001 -1.866731E+0000
  1.054062E+0000 -3.538487E-0001
  3.284093E-0001  1.542422E-0001
  3.553056E-0001  3.063754E+0000
 -2.335972E+0000  4.296249E-0001
  4.080876E-0001 -1.080614E+0000
  1.996051E+0000 -3.401660E+0000
  2.641635E+0000  2.301413E-0001
 -1.958807E+0000  4.125121E+0000
 -3.727089E+0000  1.591834E-0001
  1.478114E+0000 -4.082771E+0000
  9.709653E-0001 -1.500795E+0000
  3.375908E+0000  2.608280E+0000
 -3.560589E+0000 -3.709609E-0001
 -2.149213E+0000  1.065682E-0001
  3.575478E+0000 -1.294997E+0000
 -1.593650E+0000  3.542692E+0000
 -1.309133E+0000  4.959416E-0001
 -2.323161E+0000 -3.547314E+0000
  1.842831E+0000 -4.356254E-0001
  2.807067E+0000  1.359789E+0000
 -4.895952E+0000  2.983293E+0000
 -2.013242E+0000 -2.745759E+0000
  2.386733E+0000 -4.895131E-0001
  1.578765E+0000  3.927310E+0000
 -2.116023E+0000  1.846530E+0000
 -2.752518E+0000 -3.694783E+0000
  1.908211E+0000 -2.734027E+0000
  3.782984E+0000  1.412521E+0000
 -4.270500E+0000  2.640976E+0000
  7.494894E-0002 -3.287813E+0000
  6.762065E-0001 -2.861932E+0000
  3.752855E+0000  1.760619E+0000
 -1.722279E+0000 -1.290825E+0000
 -2.701393E+0000  4.179334E-0002
  2.836727E+0000 -6.691552E-0002
  1.138678E+0000  2.717429E+0000
 -2.771648E+0000 -2.073496E+0000
  1.198197E+0000  3.114323E-0001
  2.949970E+0000 -4.227526E-0002
 -2.268945E+0000  3.153882E+0000
  5.820987E-0001 -3.879836E+0000
 -2.326005E-0001  2.544169E-0001
  7.884285E-0001  2.192150E+0000
 -1.560505E+0000  1.942163E+0000
 -1.944115E+0000 -1.646464E+0000
  8.583752E-0001 -5.698676E+0000
 -1.228669E+0000  6.343100E-0001
  1.339099E+0000  1.255779E+0000
 -1.527437E+0000  1.553653E+0000
 -5.445994E-0001 -6.403396E-0001
  2.901940E+0000 -4.628026E+0000
  5.706261E-0001  3.596354E+0000
 -1.533385E+0000  3.111024E+0000
 -3.407794E+0000 -1.813398E+0000
  3.389818E+0000 -3.632382E+0000
 -1.071455E+0000  4.719515E+0000
  2.283466E-0002  1.040541E+0000
 -1.297187E+0000 -1.418951E+0000
  2.133223E+0000 -3.555393E+0000
  5.348295E-0001  1.380739E+0000
  1.141754E-0001 -2.360717E+0000
 -1.130100E+0000 -3.889383E+0000
  1.794935E+0000  4.517764E-0001
 -1.598096E+0000  2.972594E+0000
  3.692071E-0001 -7.206125E-0001
  2.338250E+0000 -2.244247E-0001
  7.603484E-0001  2.883611E+0000
 -1.622702E+0000  7.842677E-0001
 -1.552645E+0000 -2.708970E+0000
  1.151819E+0000 -5.507909E-0001
  1.492097E+0000  2.209358E+0000
 -3.352105E+0000  4.284543E-0002
 -5.043656E-0001 -1.612775E+0000
  2.589506E+0000 -2.794198E+0000
 -1.720976E+0000  3.459119E+0000
 -3.207371E+0000 -3.929593E-0001
 -1.250279E+0000 -4.669280E+0000
  4.624858E+0000 -9.748702E-0001
 -3.428834E-0001  2.337222E+0000
 -3.952425E+0000 -2.669625E-0001
  2.425667E+0000 -3.956846E+0000
 -2.377304E-0001  2.480111E+0000
  1.672222E-0001  9.487771E-0001
 -4.567508E+0000  1.569429E+0000
  2.483261E+0000 -2.571183E+0000
  1.013379E+0000  1.280221E+0000
 -1.066816E+0000 -1.416788E+0000
 -2.428260E+0000 -1.390116E+0000
  3.049329E+0000 -1.605181E+0000
  3.082788E-0001  1.022326E+0000
  2.024633E-0001 -1.185243E-0001
 -1.415978E-0001 -8.976680E-0001
  2.398255E+0000 -2.334206E+0000
 -9.626233E-0001  2.479936E+0000
  1.537387E-0001 -2.094418E+0000
  2.632373E-0001 -2.057864E+0000
  2.487483E-0001 -5.845298E-0001
 -1.865115E+0000  2.487038E-0001
  2.862060E+0000 -2.183622E+0000
 -1.745509E+0000  3.176965E+0000
  2.050006E+0000 -1.437627E+0000
 -1.953621E+0000  3.804578E-0001
 -3.318019E-0001 -6.832628E-0001
  2.740387E+0000  1.145575E+0000
 -1.903826E+0000 -1.067200E+0000
 -1.223071E+0000  2.027539E-0001
 -1.229632E+0000 -1.547408E+0000
  1.084303E+0000  2.171245E+0000
  5.896092E-0001  2.342534E-0001
 -1.951687E+0000  1.429492E+0000
  8.799260E-0001  9.259895E-0001
  1.729796E-0001  1.986606E+0000
 -5.383088E-0001 -1.144413E+0000
  1.818153E-0002 -1.886625E+0000
 -9.766131E-0001  1.377915E+0000
  3.093687E+0000  1.547123E+0000
 -2.565386E+0000  3.045895E-0001
 -1.343574E+0000 -3.638569E+0000
  2.100879E+0000  6.622112E-0001
 -1.493910E+0000  6.263985E-0001
  1.794719E+0000 -1.100523E+0000
 -8.901827E-0001  1.929854E+0000
  2.811839E+0000  6.173946E-0001
 -2.676689E+0000 -9.239830E-0001
 -9.997613E-0001 -2.210994E+0000
 -1.367799E+0000  3.153045E-0001
 -5.152866E-0001  9.135902E-0001
 -1.626963E+0000 -2.576203E-0001
  3.422184E+0000 -1.728585E-0001
  5.307739E-0001  1.271939E+0000
 -8.028678E-0001 -1.041623E+0000
  5.699594E-0001 -3.550479E-0001
 -2.675020E-0001  3.132836E+0000
 -9.039991E-0001  9.894932E-0001
 -9.605930E-0001 -1.335526E+0000
  1.667696E-0001  1.200737E+0000
  5.463384E-0001 -8.027192E-0001
  5.443078E-0001 -2.912042E-0001
 -1.560911E+0000  8.132101E-0001
 -2.132715E+0000 -4.310347E-0001
  1.517175E+0000  8.466743E-0002
 -5.208824E-0001 -1.014481E+0000
  1.278166E+0000  9.077303E-0001
  1.150974E-0001 -5.945374E-0001
  1.554360E+0000 -8.892707E-0001
 -1.579174E-0001 -1.218561E+0000
 -5.707376E-0001  7.151792E-0001
  5.749310E-0001 -7.488481E-0001
  8.698621E-0002  1.658857E+0000
  6.361665E-0001  1.583696E+0000
 -3.100845E+0000  3.111623E+0000
  1.615108E-0001 -3.048483E+0000
  4.006250E-0001 -2.506411E+0000
  6.659282E-0001  4.216556E+0000
 -2.859105E+0000 -1.030967E+0000
 -6.040507E-0001 -6.478824E+0000
  3.899833E+0000  9.626467E-0001
 -5.782631E-0001  3.921053E+0000
 -4.991022E+0000  1.454403E+0000
  1.142890E+0000 -4.703911E+0000
  5.636561E-0001  1.779985E+0000
  4.016217E-0001  2.067229E+0000
 -3.662631E+0000 -1.702591E+0000
  1.122682E+0000 -3.321874E+0000
  1.303003E+0000 -1.716499E+0000
  3.364005E+0000  1.608784E+0000
 -2.253208E+0000  9.978038E-0001
 -1.417676E+0000  9.758161E-0001
  2.199159E+0000 -2.092767E+0000
 -1.879120E+0000 -2.685339E-0001
  1.151274E+0000  2.011221E-0001
  2.818284E+0000 -3.355316E+0000
 -4.708134E+0000 -2.959158E-0001
  6.535626E+0000 -6.149935E-0001
 -9.344478E-0001  1.807686E+0000
 -1.753723E+0000  4.833350E-0001
 -2.625579E-0001 -2.736378E+0000
 -4.486207E-0001 -1.345833E+0000
  2.671798E+0000  1.473209E-0001
 -1.358383E+0000  4.642177E+0000
 -1.170439E+0000 -1.755245E+0000
  1.245552E+0000 -1.998961E+0000
  3.459299E+0000  2.213776E+0000
  4.995392E-0001  2.058507E+0000
 -3.612137E+0000 -5.095847E-0001
  2.327339E+0000 -3.773469E+0000
  1.957106E+0000  2.971219E+0000
 -6.178277E-0002  4.823978E+0000
 -5.824026E+0000 -5.947875E-0001
  1.062048E+0000 -3.712415E+0000
  4.214558E+0000  2.776568E-0001
 -9.683666E-0001  3.702634E+0000
 -1.480076E+0000  9.091094E-0001
  8.540128E-0001 -2.082448E+0000
  1.429351E+0000  1.936990E-0001
  8.036889E-0001 -5.916656E-0001
 -3.179624E+0000 -3.850136E-0001
  2.451071E+0000 -2.195169E+0000
  1.384818E+0000  1.961617E+0000
 -2.182344E+0000  7.390552E-0001
  1.382764E+0000 -4.129608E-0001
  1.175168E+0000  4.992562E-0001
 -1.899744E+0000 -1.903308E+0000
  4.163414E-0001  1.337555E+0000
 -2.018616E+0000  5.249475E-0001
 -1.059113E+0000 -8.973596E-0001
  1.795130E+0000 -1.001570E+0000
  4.594484E-0001  3.446475E+0000
 -2.380676E+0000 -2.161052E+0000
  3.984685E-0001 -3.695904E+0000
  2.855713E+0000  1.280829E+0000
  7.828288E-0001  3.976998E+0000
 -4.626914E+0000 -7.646472E-0001
  2.099696E+0000 -2.979457E+0000
  3.813016E+0000  1.498182E+0000
 -2.201383E-0001  5.953600E+0000
 -1.986561E+0000 -1.209765E+0000
 -2.108666E+0000 -5.679182E+0000
  2.748546E+0000  8.303420E-0001
  5.708909E-0001  6.164443E-0001
 -3.056806E+0000 -1.366403E+0000
  1.866291E+0000 -4.173404E+0000
  1.001921E+0000  1.846335E+0000
 -3.188148E-0002  2.723167E+0000
 -2.869338E+0000 -1.225262E+0000
 -6.299919E-0001 -3.094591E+0000
  4.691559E+0000  6.991486E-0001
  8.710547E-0001  5.376160E+0000
 -1.221135E+0000  7.879821E-0001
 -7.450797E-0001  2.724890E-0001
  1.984158E+0000 -3.339161E+0000
  2.136701E+0000  3.193226E+0000
  7.632018E-0002  4.622945E-0001
 -7.006268E-0001  1.806224E+0000
  4.334660E-0001 -1.247960E+0000
  3.620518E+0000 -6.494655E-0002
 -8.529236E-0001 -1.240540E+0000
 -2.804222E+0000  9.601751E-0001
  8.200912E-0001 -2.418586E+0000
 -4.327747E-0001 -1.021733E-0001
  2.084353E+0000 -1.766866E+0000
 -2.516616E+0000  1.627100E+0000
  3.680675E-0001 -2.298391E+0000
 -9.218861E-0001  1.495270E+0000
  3.650633E+0000 -7.261051E-0001
 -4.511422E+0000  1.669740E+0000
 -1.424761E+0000 -2.102318E+0000
  3.463869E+0000 -3.659401E+0000
  6.296950E-0001  3.742842E+0000
  1.405912E+0000  1.608662E+0000
 -4.246687E+0000  1.080271E+0000
 -4.788204E-0001  5.447984E-0001
  1.529905E+0000  5.923419E-0002
 -8.187006E-0001  3.088949E+0000
 -2.893279E-0001 -6.107284E-0001
 -1.446119E+0000 -2.390419E+0000
  9.547553E-0001 -4.699933E-0001
  2.291146E+0000  7.563432E-0001
 -3.590166E+0000  4.032297E-0001
  5.000307E-0002 -1.775382E+0000
 -3.295852E-0001  2.112864E-0001
  5.716168E-0002 -4.480750E-0001
  1.495601E+0000  8.662798E-0001
  1.302168E+0000  1.160699E+0000
 -2.689325E+0000  5.447524E-0001
  2.042611E+0000 -4.497778E+0000
 -9.593505E-0001  5.240385E+0000
  1.467091E+0000  1.765866E+0000
 -3.791126E+0000  2.259693E-0001
  2.173931E+0000 -4.741434E+0000
  2.080728E+0000 -3.804201E-0001
  1.714766E+0000  2.767119E+0000
 -4.124036E+0000  3.013684E+0000
  2.950623E-0001  2.916662E-0001
 -5.654823E-0001  5.454592E-0001
  2.861286E+0000  1.945825E+0000
 -1.494824E+0000  3.112228E+0000
 -1.309167E+0000  1.998608E-0001
  4.980828E-0001 -4.538429E+0000
  1.023937E+0000 -1.401870E+0000
 -1.649915E+0000  1.709443E+0000
 -5.763724E-0001 -3.264585E+0000
  2.289951E+0000  3.111028E-0001
  7.354154E-0001  5.074032E+0000
 -1.103024E+0000  1.133338E-0001
 -2.670053E+0000 -2.214768E+0000
  4.038775E+0000 -4.291193E+0000
 -5.895906E-0001  3.366213E+0000
 -1.959910E+0000 -1.813374E+0000
 -4.528684E-0001 -2.305175E+0000
 -4.029230E-0001 -1.763074E-0003
  1.758400E+0000  1.700042E+0000
 -1.937025E+0000  3.468892E-0001
  2.809612E-0001 -1.396020E+0000
  1.334092E+0000  3.045054E+0000
  6.059548E-0001  1.370512E-0001
 -1.139321E+0000  8.016234E-0001
  7.523785E-0001 -2.597612E-0001
  2.187640E-0001 -6.743648E-0001
  2.519078E-0001 -3.478856E-0001
  9.574306E-0001  2.512489E+0000
 -1.518246E+0000 -4.230213E-0001
  2.776991E+0000 -4.737065E+0000
  2.452681E+0000  8.293373E-0001
 -1.105192E+0000  3.329901E+0000
 -3.576212E-0001 -2.288454E+0000
  3.598120E-0001  1.845858E-0002
  1.699385E+0000  7.971397E-0001
 -3.213817E+0000  6.064143E+0000
 -1.583884E+0000 -1.541375E+0000
 -1.612080E+0000 -3.754242E-0001
  2.927034E+0000 -1.092752E-0001
  1.466355E-0001  3.932013E+0000
 -3.448876E+0000  1.583876E-0001
  1.709117E+0000 -1.772416E+0000
 -8.499844E-0001  2.770020E+0000
 -4.179257E-0001 -1.157450E+0000
 -8.371081E-0001 -9.629624E-0001
  2.687469E+0000 -9.667706E-0001
  5.271538E-0001  2.496952E+0000
 -2.023465E+0000  5.283178E-0001
 -1.153529E-0001 -9.737560E-0002
  2.808688E+0000 -2.600352E-0001
  1.344437E+0000  1.350902E+0000
 -2.281426E+0000  1.013553E+0000
  1.346712E+0000 -8.510631E-0002
  1.748146E+0000  2.887597E+0000
 -4.037150E+0000  2.920163E+0000
 -5.178125E-0001 -5.955660E+0000
  2.132692E+0000 -1.273829E+0000
  6.671032E-0001  2.560961E+0000
 -5.672042E+0000 -4.181974E-0001
  6.282609E-0001 -7.350418E+0000
  2.874863E+0000 -2.037183E+0000
  1.540318E+0000  6.659011E+0000
 -2.595825E+0000  6.138160E-0001
 -2.581685E+0000 -6.727220E+0000
  3.310160E+0000  7.019652E-0001
  3.697491E+0000  4.058082E+0000
 -9.468823E-0001  2.906622E-0001
 -3.826444E-0001 -1.565829E+0000
  1.465273E+0000 -2.124624E+0000
  9.384352E-0001  3.279764E+0000
 -3.440339E+0000  1.108010E+0000
 -2.008387E+0000 -1.425895E+0000
  6.372626E+0000 -2.193933E+0000
 -1.625010E+0000  7.580478E+0000
 -1.989781E+0000 -2.046611E+0000
  7.876629E-0001 -4.764242E+0000
  3.643790E+0000  1.105437E+0000
 -1.268318E+0000  4.154654E+0000
 -3.246247E+0000 -1.078442E-0001
  1.400374E+0000 -4.767390E+0000
  3.013552E+0000  1.999592E+0000
  3.727832E-0001  3.818054E+0000
 -2.513960E+0000 -7.662292E-0001
 -1.932905E+0000 -2.045860E+0000
  4.658578E+0000  8.735761E-0001
 -2.897121E+0000  3.620966E+0000
 -1.354944E+0000 -1.600873E+0000
 -9.285220E-0001 -1.320916E+0000
  1.201828E+0000 -1.229178E+0000
  3.323727E+0000  3.488053E+0000
 -2.876998E+0000 -1.642500E+0000
  1.840446E+0000 -3.550550E+0000
  1.322471E+0000  2.043625E+0000
 -2.605706E-0001  4.440819E+0000
  5.149845E-0001 -2.358110E+0000
  1.089011E-0001 -2.166501E+0000
  1.421040E+0000  1.085835E+0000
 -8.773608E-0003  2.615097E+0000
 -1.896910E-0001 -2.359281E+0000
 -3.193411E-0001 -3.724678E+0000
  2.648199E+0000 -4.527890E-0002
 -1.196714E+0000  3.568170E+0000
 -2.103294E+0000  2.047478E-0001
 -1.365907E+0000 -5.067057E+0000
  4.672526E+0000 -1.326839E+0000
  1.080262E+0000  2.704642E+0000
  1.132488E-0001  5.820482E+0000
 -4.898526E+0000 -2.807285E+0000
  3.316179E+0000 -9.203318E-0001
  2.616710E-0001  1.891150E+0000
 -1.005393E+0000  1.251989E+0000
 -2.124962E+0000 -4.362342E+0000
  1.698247E+0000 -6.992947E-0001
  1.652166E+0000  6.976388E-0001
 -4.669008E+0000  4.085844E+0000
 -4.963759E-0001 -2.451719E+0000
  1.328479E-0001 -3.123886E+0000
  1.113671E+0000  2.756371E+0000
 -1.779948E+0000  3.092645E+0000
 -1.723360E+0000 -1.214823E-0002
  5.212812E-0001  4.559594E-0001
  6.467901E-0001  1.347031E+0000
 -9.569076E-0001 -2.532971E+0000
  9.373541E-0001 -2.344045E+0000
 -4.342755E-0001  5.107851E-0001
 -1.456672E+0000  4.334973E+0000
 -1.308865E+0000 -2.754194E+0000
 -1.972399E+0000 -3.959181E+0000
  4.592006E+0000 -1.466060E+0000
 -2.062897E+0000  7.070214E+0000
 -4.366626E+0000 -2.693631E+0000
 -1.989896E-0001 -4.801937E+0000
  1.798346E+0000 -9.087904E-0001
  2.986698E-0001  5.247676E+0000
 -2.885291E+0000  1.210257E+0000
 -2.107556E+0000 -3.975187E+0000
  4.516566E+0000 -2.888653E+0000
 -2.770997E+0000  3.749503E+0000
  9.187927E-0004  1.445160E-0001
 -3.464325E+0000 -2.401595E+0000
  2.904188E+0000 -7.489098E-0001
 -3.116087E-0001  5.531559E-0001
 -1.359781E+0000  1.408600E+0000
 -1.049488E+0000  1.197049E+0000
 -1.208151E+0000 -2.240850E+0000
  3.395163E-0001 -1.554254E+0000
  4.730935E-0001  2.974793E-0001
 -3.983207E+0000  1.812169E-0001
  6.765210E-0001 -3.388169E+0000
  5.528527E-0001 -2.832317E-0001
  1.977397E+0000 -6.833724E-0001
 -2.080785E+0000  6.626934E-0001
 -1.905750E+0000  1.560185E+0000
  2.263342E+0000 -2.798399E+0000
  1.345076E+0000 -1.778528E+0000
  2.089725E+0000  1.690309E+0000
 -1.614384E+0000  1.838768E+0000
 -2.622004E+0000 -3.512569E+0000
  3.060433E+0000 -6.428055E-0001
 -6.182070E-0001  2.757819E-0001
 -1.941639E+0000 -1.520286E-0001
  5.690608E-0001 -1.984706E+0000
  2.027162E+0000  3.172823E+0000
 -1.613853E+0000 -5.625594E-0001
 -5.367735E-0001 -2.415095E+0000
 -9.432603E-0002  6.876433E-0001
  5.634149E-0001 -1.167891E+0000
 -8.680123E-0001  1.484484E+0000
 -2.029614E+0000 -5.147733E-0001
  7.218845E-0001 -1.268723E+0000
 -9.009693E-0001 -1.435813E+0000
  9.900425E-0001  9.326090E-0001
  5.865832E-0001 -1.194644E+0000
 -5.893408E-0001  8.757928E-0001
 -1.200140E+0000 -2.455178E+0000
 -4.602759E-0001 -1.434434E+0000
 -1.044547E-0001  7.247312E-0001
 -1.702151E+0000  3.337306E-0001
  1.088190E+0000 -1.529215E+0000
  9.436410E-0001  2.456128E+0000
  6.303012E-0001  1.467122E+0000
 -2.768971E+0000  1.180619E+0000
  1.391039E+0000 -3.251557E+0000
 -7.007768E-0001 -6.502967E-0001
  2.604452E+0000  1.765956E+0000
 -2.765235E+0000  9.744917E-0001
 -3.787389E-0001 -4.342475E+0000
  1.878711E+0000  7.927777E-0001
 -1.681688E+0000  3.570271E+0000
 -5.462142E-0001 -3.139946E+0000
 -2.533557E-0001 -4.512896E+0000
  3.895011E+0000 -1.945669E+0000
 -1.107081E+0000  2.838096E+0000
 -1.587755E+0000  1.171016E+0000
 -7.305865E-0001 -7.326150E-0001
 -2.642341E-0001  1.496033E+0000
  2.081956E+0000  2.551217E+0000
 -3.670099E+0000 -1.196904E+0000
  1.231974E+0000 -4.339168E+0000
  3.783180E+0000 -6.989717E-0001
 -2.164180E-0001  3.870573E+0000
  1.980447E+0000 -1.357865E+0000
 -1.102423E+0000  1.858109E+0000
  2.035399E+0000 -1.471054E-0002
  5.169068E-0001 -3.718541E-0001
  5.773626E-0001 -1.375681E+0000
 -2.580256E-0001 -9.782926E-0001
  1.154444E+0000 -3.290807E-0001
  1.672721E+0000  7.259882E-0001
 -1.058128E-0001 -9.034357E-0001
 -1.277177E+0000 -1.016586E+0000
  1.469495E+0000  2.828630E-0001
 -8.997773E-0001  3.395955E+0000
  2.658430E-0001 -4.642982E+0000
  3.762961E-0001  1.566588E+0000
  1.210469E+0000  2.325892E+0000
  7.762138E-0001 -2.729613E-0001
 -2.417228E+0000  7.400045E-0001
 -2.025299E+0000 -3.795634E+0000
  8.751950E-0001 -3.285451E-0001
  3.994772E+0000  2.001951E+0000
 -4.940228E+0000  8.024648E-0001
  1.708265E-0001 -3.069295E+0000
  1.459216E-0001 -3.260296E+0000
  3.268092E+0000  2.963680E+0000
 -1.703557E+0000  3.182431E+0000
 -2.423894E+0000 -3.563591E-0001
  2.521155E+0000 -5.035635E+0000
  4.460162E+0000  5.860519E-0001
  2.115449E+0000  2.608349E+0000
 -3.521468E+0000 -5.054120E-0001
 -1.436366E-0001 -3.604816E+0000
  2.149904E+0000 -3.672392E+0000
  1.511424E+0000  3.190362E+0000
 -1.282980E+0000  1.495099E+0000
 -2.027304E+0000 -2.428092E+0000
  3.441847E+0000 -1.836247E+0000
 -5.514054E-0003  4.424852E+0000
 -3.639815E+0000 -8.934448E-0001
  9.569207E-0001 -3.207961E-0001
  2.000142E+0000  2.418582E+0000
 -3.540202E+0000  3.881483E+0000
 -1.905668E+0000 -2.013133E+0000
  1.679950E+0000 -1.478352E+0000
  1.561603E+0000  1.294693E+0000
  8.468551E-0001  2.269090E+0000
 -4.609335E+0000 -3.640478E-0001
  3.223017E+0000 -1.446428E+0000
 -7.601886E-0001  2.814291E+0000
 -5.882736E-0001  1.790873E+0000
 -8.414453E-0001 -1.960520E+0000
  3.380735E-0001 -2.108662E+0000
  2.813051E+0000 -1.104799E+0000
 -5.884125E-0002  3.133006E+0000
 -2.044149E+0000 -1.609973E+0000
  1.741775E-0001 -2.914792E+0000
  3.106704E+0000 -2.370183E+0000
 -7.872700E-0001  2.695220E+0000
 -1.059138E+0000  1.284387E-0001
 -6.685457E-0002 -2.850901E+0000
  2.078226E+0000 -1.667232E-0001
  2.362694E-0001  1.086816E+0000
 -3.734990E+0000  4.105467E-0001
  1.572968E-0001 -5.413631E-0001
  4.533180E-0001 -3.097449E+0000
  1.168129E+0000 -1.134393E+0000
  3.314423E-0001  2.906242E+0000
 -2.347826E+0000  2.765612E+0000
  5.715587E-0001 -5.154006E-0001
  1.906654E-0001 -6.905735E-0001
  7.294670E-0001  1.643298E+0000
  7.243088E-0001  1.068800E-0001
 -1.453693E+0000 -1.205075E-0002
  1.742990E+0000 -1.484469E+0000
  2.727156E+0000  1.062216E+0000
 -1.668629E+0000  5.216495E+0000
 -1.019432E+0000 -1.206261E+0000
  6.370849E-0001 -3.692758E-0001
  3.378204E+0000  2.656314E+0000
 -3.713959E+0000  1.804365E+0000
  4.403044E-0001 -1.102639E+0000
  7.755176E-0001  6.213300E-0001
 -8.935950E-0001  1.540074E+0000
 -1.684474E+0000  7.331245E-0001
 -8.126480E-0001 -2.177971E+0000
  8.863752E-0002  4.178662E-0001
  1.672413E+0000  3.532134E-0002
  1.201983E-0001  2.198016E+0000
 -4.095054E+0000 -3.442128E+0000
  3.933153E+0000 -1.704132E+0000
  1.516416E+0000  3.965848E+0000
 -4.128113E+0000  5.922710E-0001
 -2.347179E+0000 -5.686724E+0000
  5.374869E+0000 -1.865302E+0000
  2.644305E+0000  6.933909E+0000
 -3.161471E+0000  1.574900E+0000
 -3.980614E+0000 -2.785245E+0000
  3.172895E+0000 -7.102657E+0000
  3.774390E+0000  3.199233E+0000
 -3.496957E+0000  5.163317E+0000
 -2.396417E+0000 -5.683408E+0000
  1.508208E+0000 -2.961101E+0000
  3.329685E+0000  1.061336E+0000
  2.505285E-0001  2.637504E+0000
 -8.135469E-0001 -2.805278E+0000
 -1.235589E+0000 -3.882792E+0000
  5.086043E+0000  1.527327E+0000
  1.078949E+0000  2.602593E+0000
 -4.715664E+0000 -2.674618E+0000
 -1.860662E+0000 -3.415558E+0000
  5.664220E+0000 -2.212813E+0000
 -1.928799E-0001  3.037091E+0000
 -5.299421E-0001 -1.123435E+0000
 -1.104399E+0000 -4.576139E+0000
  3.070442E+0000 -1.406536E+0000
  2.187085E+0000  3.875799E+0000
 -2.027389E+0000  1.564421E+0000
 -1.251227E+0000 -1.872890E+0000
  1.217605E+0000 -4.820746E+0000
  2.826665E+0000  2.708216E+0000
  2.421503E-0001  3.107898E+0000
 -4.469828E+0000  8.086827E-0001
  3.955963E+0000 -2.416769E+0000
  7.944413E-0001  2.583010E+0000
 -1.823650E+0000 -1.697482E+0000
 -2.488402E-0001 -2.067215E+0000
 -5.440218E-0001  6.192585E-0001
  3.205986E-0001  3.132732E+0000
 -1.420911E+0000 -1.208217E-0001
  2.057263E+0000 -2.584765E+0000
  4.576872E-0001 -2.730414E+0000
  1.060509E+0000 -1.075128E+0000
  3.664455E-0002  5.536524E-0001
  2.396195E+0000 -9.239794E-0001
 -2.402303E+0000  4.227780E-0001
  6.954428E-0001 -3.918593E-0001
 -5.861923E-0001  1.752582E-0001
  1.892008E+0000 -9.703415E-0002
 -6.513805E-0001  2.557204E+0000
 -1.211112E+0000 -9.595756E-0001
 -2.721282E+0000 -1.785088E+0000
  2.789534E+0000 -1.992440E+0000
  1.474326E+0000  6.761635E-0001
 -1.540374E+0000  4.232204E+0000
 -3.179921E+0000  8.913924E-0001
  5.288441E-0001 -2.636966E+0000
  2.440494E+0000  2.942531E+0000
 -1.181117E+0000  3.549834E+0000
 -2.120160E+0000 -3.408574E+0000
  7.478885E-0001  8.018799E-0001
  2.346199E-0001 -3.212978E-0001
  2.931757E-0001  6.274719E-0001
 -3.006388E+0000 -3.594706E-0001
  3.147624E+0000 -2.912256E+0000
 -1.973057E+0000  1.336621E+0000
  1.217175E+0000 -2.808302E+0000
  1.437385E-0002  1.015605E+0000
  1.843827E+0000  2.416041E+0000
 -2.596677E+0000 -1.069899E-0001
 -1.528542E+0000 -3.018672E+0000
  5.016275E+0000 -4.427482E-0001
 -1.825328E+0000  4.101878E+0000
 -3.887871E+0000  3.639841E-0001
  6.569580E-0001 -2.733148E+0000
  4.463578E+0000 -1.942597E+0000
 -1.229816E+0000  6.055203E+0000
 -5.939033E-0001 -3.432602E-0001
 -2.207210E+0000 -1.892382E+0000
  2.831976E+0000 -1.030737E+0000
  1.531901E+0000  4.281810E-0001
 -1.596263E+0000  4.978049E+0000
 -3.509118E-0001 -2.255058E+0000
 -9.221893E-0002 -3.025757E+0000
  2.267019E+0000  1.061129E+0000
  1.134003E+0000  5.740086E+0000
 -1.182482E+0000  2.833087E+0000
 -2.977481E+0000 -5.694783E+0000
  2.854047E+0000 -1.776952E+0000
  2.631298E-0001  7.810297E-0001
 -6.206521E-0001  1.604311E+0000
 -5.364844E-0001 -2.902726E-0001
 -1.544595E-0001 -1.730504E+0000
 -1.099328E+0000 -2.379314E+0000
  2.226052E+0000  8.333911E-0001
 -2.741759E+0000  1.899007E+0000
 -4.648797E-0001 -2.320412E+0000
  7.801531E-0001 -2.415271E+0000
  2.402224E+0000  2.424740E+0000
 -1.459551E+0000  2.130833E+0000
  3.574410E-0001 -3.772390E+0000
  1.985152E+0000 -1.899427E+0000
 -9.146401E-0001  5.811089E-0001
 -3.071457E-0001 -1.126544E+0000
  1.715639E+0000 -3.442698E+0000
  1.730912E+0000  1.192348E+0000
 -1.290385E+0000  4.497487E+0000
 -4.771610E-0001 -5.277472E-0001
 -8.419833E-0001 -1.204919E+0000
  2.217129E+0000  1.663615E+0000
 -4.630917E-0002  2.969007E+0000
  2.475103E-0001 -1.351179E+0000
 -2.014673E+0000  1.714754E+0000
  1.113378E+0000  3.752447E-0002
  2.943888E-0001  2.805575E+0000
  1.082094E+0000 -1.415666E+0000
 -1.445080E+0000 -4.760422E+0000
  5.565816E-0001 -6.160923E-0001
 -1.281892E-0001  3.672141E+0000
 -2.536794E+0000  1.191424E+0000
  6.549021E-0001 -3.668561E-0001
  2.056892E+0000 -2.514363E+0000
 -1.676249E-0003  3.982919E+0000
 -1.279907E+0000  1.855646E+0000
 -2.801608E+0000 -1.485266E+0000
  2.963994E+0000 -2.315566E+0000
  1.026566E+0000 -3.936801E-0001
 -2.648630E+0000  5.775848E+0000
 -1.409653E+0000 -1.054516E+0000
  4.625402E-0001 -1.105330E+0000
  1.987348E+0000 -1.276948E+0000
 -2.756508E+0000  7.592032E-0001
 -1.061843E+0000 -2.272660E+0000
  1.782907E+0000 -2.371797E+0000
  1.066143E+0000  5.746779E+0000
 -5.488463E-0001  2.212164E-0001
 -3.650631E+0000  1.366290E+0000
  3.954617E+0000 -2.685608E+0000
 -1.803713E+0000  1.664592E+0000
  5.142459E-0001  6.492994E-0001
  1.229564E-0002 -9.257479E-0002
  8.214862E-0001  1.657141E-0001
 -7.273826E-0001  2.475093E+0000
  1.658884E-0001 -6.079722E-0001
 -8.852530E-0001 -1.754484E+0000
  1.071511E+0000  2.738392E+0000
 -6.943380E-0001 -8.238721E-0001
 -1.016493E+0000 -9.200903E-0001
  2.925851E-0001  1.051289E+0000
  9.165616E-0001  4.914047E-0001
 -7.186879E-0001  2.179617E+0000
 -2.377142E+0000  1.463007E-0001
  1.507390E+0000 -1.673982E+0000
  1.681046E+0000  3.036778E+0000
  1.332105E+0000  3.273367E+0000
 -6.882448E+0000  3.826007E-0001
  2.216305E-0001 -3.009527E+0000
  1.703610E+0000  6.365032E-0001
  1.225074E+0000  2.097698E+0000
 -5.869452E-0001  2.232092E+0000
 -1.931290E+0000 -8.672795E-0001
  3.738398E+0000 -1.974771E+0000
  1.903180E+0000  2.614250E+0000
 -5.222656E+0000 -1.201447E-0001
 -5.515143E-0001 -3.366691E+0000
  5.292536E+0000 -6.485872E-0001
 -1.996662E+0000  1.335689E+0000
  4.162949E-0001 -2.094245E+0000
 -2.261719E+0000 -1.221937E+0000
  1.863046E+0000 -1.826464E+0000
  1.634481E+0000 -1.112717E+0000
  7.975852E-0001  1.584697E+0000
 -1.320794E+0000 -1.704727E+0000
 -6.873280E-0001 -3.478914E+0000
  7.664434E-0001  1.353818E+0000
  2.194447E-0001 -1.396231E-0001
 -1.523828E+0000  1.171904E+0000
  6.552630E-0001 -1.346633E+0000
 -5.505476E-0001  7.577155E-0001
  7.271596E-0001  1.854943E-0001
  1.190470E+0000 -1.140479E+0000
 -1.471848E+0000  6.516642E-0001
 -3.833440E-0002 -1.951764E+0000
 -9.479031E-0001  1.767946E+0000
  1.933771E+0000 -2.755311E+0000
 -1.214718E+0000  2.403713E+0000
  1.449066E+0000  2.445842E-0001
 -2.113112E+0000  2.102090E+0000
 -1.863917E-0001 -7.096468E-0001
 -6.745844E-0001 -1.344450E+0000
  4.820236E-0001 -1.277727E-0001
  2.238983E+0000  6.038411E-0001
 -2.918980E+0000 -8.363794E-0001
 -2.248367E+0000 -3.000155E+0000
  1.188908E+0000 -9.355510E-0001
 -3.440702E-0001  2.224582E+0000
 -4.401579E-0001  1.532601E+0000
 -1.195194E+0000 -2.303934E+0000
  1.796644E+0000  9.732793E-0001
  1.141878E+0000  2.152833E+0000
 -1.760086E+0000 -1.303295E+0000
  3.429589E-0001 -1.332330E+0000
  1.541696E+0000  8.090557E-0001
 -2.817590E+0000  1.293814E+0000
  5.014342E-0002  1.066427E-0001
  4.945216E-0001 -1.171032E+0000
 -5.256392E-0001  1.089400E+0000
 -1.622653E+0000 -6.623970E-0001
  1.665378E-0003  1.280189E+0000
  1.813186E-0001  2.161796E+0000
 -9.438740E-0001 -9.905715E-0001
 -6.833604E-0001 -1.792646E+0000
  1.608175E+0000 -1.420538E+0000
 -1.386235E+0000  1.131415E+0000
 -1.061893E-0001  1.359801E+0000
 -3.055664E-0001  2.595517E+0000
  8.372605E-0001 -6.536832E-0001
  1.131302E+0000 -1.034493E+0000
 -1.331837E+0000 -5.894062E-0001
 -8.382598E-0001 -1.041480E+0000
  1.746481E+0000 -2.468373E+0000
  1.092609E-0001  8.402477E-0001
 -6.530507E-0001  2.442816E+0000
 -5.255525E-0002 -3.027111E+0000
 -6.004583E-0001  2.281562E+0000
 -9.679614E-0001  1.402580E+0000
  1.574496E+0000  1.751017E+0000
 -1.188764E+0000 -5.249203E-0001
 -3.856106E+0000 -6.112864E-0001
  3.539769E+0000 -2.020525E+0000
 -3.275390E+0000  2.229132E+0000
  2.509794E+0000 -4.492609E-0001
 -2.951323E+0000 -1.994396E+0000
  1.769762E+0000 -1.755796E+0000
  1.817241E+0000 -4.087176E-0001
 -1.615506E+0000  1.584678E+0000
 -2.953801E-0001 -1.824729E+0000
  1.502292E+0000  2.073887E+0000
 -9.028546E-0001  1.315304E+0000
 -1.048081E+0000 -2.577149E-0001
 -1.228225E+0000 -2.430138E+0000
  2.454919E+0000  2.240295E+0000
  4.791378E-0001  9.221141E-0001
 -1.030218E+0000 -7.401821E-0001
  4.004929E-0001 -8.506890E-0001
 -5.249494E-0002 -2.476204E+0000
 -3.996421E-0001 -2.683750E-0001
  3.564597E+0000  1.611340E+0000
 -1.056684E+0000  9.716244E-0001
 -2.751240E+0000 -1.947919E+0000
  1.268243E+0000 -1.908566E+0000
  1.607786E+0000  3.465782E+0000
 -1.443683E+0000  3.074112E+0000
 -2.535287E+0000  1.752094E+0000
  1.187197E+0000 -2.548632E+0000
  2.097072E+0000 -2.434458E+0000
  1.182447E+0000  5.186600E-0001
 -7.652612E-0001  9.447272E-0002
 -2.446418E+0000 -1.673740E+0000
  2.103124E+0000 -1.850118E+0000
  1.632543E+0000 -2.276439E-0001
 -5.031162E-0001  1.641564E+0000
  5.742187E-0001 -3.602452E+0000
 -3.141251E-0001  1.940664E+0000
  1.251661E+0000  9.578785E-0001
 -2.626623E+0000 -1.460908E+0000
  2.351093E+0000 -2.552715E+0000
  1.565156E+0000  9.531987E-0001
 -2.959006E-0001  1.558204E+0000
  1.590716E-0001 -8.405533E-0001
 -2.746848E+0000 -5.859000E-0001
  2.387546E+0000  3.668161E-0001
 -7.914904E-0002  8.036955E-0001
 -1.949129E+0000  6.459148E-0001
  2.163457E+0000 -3.352728E+0000
  1.055098E+0000  1.920493E+0000
 -1.160765E+0000  4.562383E+0000
 -3.065103E+0000 -1.837312E+0000
 -1.180828E+0000 -3.262165E+0000
  4.530162E+0000  2.086667E+0000
 -6.269260E-0001  5.124048E+0000
 -4.126401E+0000  1.835253E-0001
 -1.489575E+0000 -3.800446E+0000
  4.052587E+0000  2.055626E-0001
  2.259394E+0000  5.298559E+0000
 -5.656862E+0000  4.905482E+0000
 -1.304991E+0000 -5.095665E+0000
  3.367979E+0000  1.749035E+0000
  2.542584E+0000  3.839482E+0000
 -4.150772E+0000  2.251875E+0000
 -2.875776E+0000 -2.088774E-0002
  2.905485E+0000 -1.748353E+0000
 -1.103068E+0000  1.238360E+0000
  6.056524E-0001  7.034836E-0001
  9.646901E-0001 -1.348734E+0000
 -1.438475E+0000 -1.986967E+0000
  8.414103E-0001 -2.144693E-0001
 -3.681647E+0000  1.176146E+0000
  3.133488E+0000 -2.269651E+0000
 -1.261077E+0000  1.153523E+0000
  1.002327E+0000  5.775013E-0001
 -2.520660E+0000  2.186407E-0001
 -1.413162E+0000 -2.030739E+0000
  3.856535E+0000 -4.555210E-0001
  7.880785E-0001  5.089531E+0000
 -4.568477E+0000  1.750890E+0000
 -2.545883E+0000 -6.950693E+0000
  4.678221E+0000 -1.344039E+0000
  1.598322E+0000  4.177556E+0000
 -5.153627E+0000 -1.007950E+0000
 -1.097684E+0000 -5.575689E+0000
  3.511732E+0000 -4.017963E-0001
  8.652348E-0001  4.792876E+0000
 -2.964050E+0000  3.286882E+0000
 -2.281661E+0000 -4.150104E+0000
  3.031868E+0000 -2.516968E+0000
  4.218065E+0000  2.633776E+0000
 -3.466090E+0000  4.528565E+0000
 -3.003753E+0000 -3.497846E+0000
 -2.892443E-0001 -3.745609E+0000
  3.935939E+0000 -2.537624E-0001
 -1.673582E+0000  6.291266E-0001
 -2.134951E+0000  2.086635E+0000
 -7.069759E-0001 -2.061191E+0000
  2.102436E+0000 -7.868667E-0001
  1.335594E-0001  2.124101E+0000
 -6.367631E+0000 -7.068836E-0001
  1.718775E+0000 -4.825168E+0000
  3.902607E+0000  1.111265E+0000
 -3.709653E-0001  2.294561E+0000
 -4.393012E+0000  5.245760E+0000
  1.317758E+0000 -4.018042E+0000
  6.125901E-0001  2.073393E+0000
  8.406429E-0001  4.144958E+0000
 -1.769883E+0000 -2.251137E+0000
 -1.983251E-0001 -3.160630E+0000
  1.662141E+0000  1.159526E+0000
  1.431359E+0000  1.617510E+0000
 -3.184425E+0000  2.980911E-0001
 -6.044353E-0001 -2.423085E+0000
  2.739403E+0000 -1.720143E+0000
  2.134727E+0000  3.834797E+0000
 -2.324924E+0000  2.182133E+0000
 -1.483142E+0000 -1.300445E+0000
  2.442628E+0000 -1.713540E+0000
  1.775466E+0000  9.293277E-0001
 -2.249754E+0000  1.747416E+0000
  7.611497E-0001 -4.190158E+0000
  1.635599E+0000  3.402345E-0001
  2.819136E-0001  7.040033E-0001
 -2.834663E+0000  2.307753E+0000
  2.687424E+0000 -2.938396E+0000
 -4.841949E-0001  1.633909E+0000
  1.798410E+0000  6.651981E-0001
 -1.875917E+0000  1.591341E+0000
 -7.747423E-0001 -3.306142E+0000
  4.092754E+0000 -5.828345E-0001
 -8.870494E-0001  3.910446E+0000
 -3.124108E+0000  4.440355E+0000
 -7.170014E-0001 -2.266747E+0000
  1.180301E+0000 -4.411072E+0000
  1.952328E+0000  2.776971E+0000
 -2.194160E+0000  3.698500E+0000
 -2.688114E+0000 -2.583544E+0000
  1.538996E+0000 -2.323187E+0000
  1.828373E+0000  5.363472E+0000
 -2.114369E+0000  2.416358E+0000
 -4.421362E+0000 -4.310023E-0001
  2.244032E+0000 -1.540296E+0000
  2.298646E+0000  3.970192E+0000
 -2.635037E+0000  2.101017E+0000
 -2.951730E+0000 -2.525635E+0000
  2.261735E+0000 -1.039359E+0000
  3.441443E+0000  2.411483E+0000
 -1.782849E+0000  3.451447E+0000
 -3.636515E+0000  1.280883E-0001
 -1.138610E-0001 -5.265301E+0000
  4.475411E+0000  1.772603E-0001
  4.472768E-0001  4.143609E+0000
 -1.774080E+0000 -2.110720E+0000
 -1.200550E+0000  1.194273E-0001
  3.329200E+0000 -1.954317E-0001
  1.947000E-0001  3.912097E+0000
 -2.255571E+0000  2.072503E+0000
 -2.961609E+0000 -6.056300E+0000
  4.315650E+0000 -4.210207E+0000
  2.425943E+0000  3.481729E+0000
 -3.444092E+0000  1.333612E+0000
  4.861479E-0001 -2.631840E+0000
  1.113036E+0000 -9.267892E-0001
  7.309015E-0002  3.326579E+0000
 -2.079946E+0000  2.691885E+0000
 -9.151980E-0001 -4.045129E+0000
  1.147475E+0000 -1.562575E+0000
  1.838047E+0000  8.775076E-0001
 -5.062354E-0001 -4.612071E-0001
 -1.955080E+0000 -2.699267E+0000
  4.374395E+0000 -1.884829E+0000
 -1.245040E+0000  3.021077E+0000
 -1.281149E+0000  1.163846E+0000
 -2.067293E+0000 -1.262342E+0000
  2.602947E+0000 -4.774466E-0001
 -1.583227E+0000  3.161945E+0000
 -1.561712E+0000  4.078681E-0001
 -2.668903E+0000 -2.847960E+0000
  2.396915E+0000  7.793499E-0002
 -5.883112E-0001  4.611153E+0000
 -1.897061E+0000 -1.009383E+0000
 -1.414204E+0000 -3.299890E+0000
  4.206978E+0000  9.034856E-0001
 -2.060020E+0000  1.547394E+0000
 -1.865091E+0000  1.279000E+0000
  1.869325E+0000 -3.118383E+0000
  5.300129E-0002 -4.215427E-0001
  1.036824E+0000  2.826186E+0000
 -3.979255E+0000 -8.835023E-0001
  4.076660E-0001 -2.732490E+0000
  3.224969E+0000  2.771770E+0000
 -8.734157E-0001 -2.256661E-0001
 -1.775933E+0000 -1.346688E+0000
  1.055118E+0000 -2.659995E+0000
 -7.131190E-0001  3.588265E+0000
 -5.348924E-0001  1.536165E+0000
 -9.537148E-0001 -3.437815E+0000
  7.669272E-0001 -2.921509E+0000
  2.365149E+0000  1.878390E-0001
 -9.407977E-0001  4.599496E-0001
 -2.063081E+0000 -2.482420E+0000
  1.189259E+0000 -3.477197E+0000
  2.184173E+0000  3.631557E-0001
 -8.196586E-0001  4.879079E+0000
 -2.172932E+0000 -8.983628E-0001
  1.984799E+0000 -1.128819E+0000
  2.446277E+0000  1.484089E-0001
  1.616446E-0001  4.191545E+0000
 -2.106330E+0000  4.286749E-0001
  5.887186E-0001 -4.214615E+0000
  3.397027E+0000  7.510317E-0001
 -1.000065E+0000  2.742054E+0000
 -4.001240E+0000 -2.814055E+0000
  2.749964E+0000 -2.626272E+0000
  1.169913E-0001  1.602447E+0000
 -9.994588E-0001  1.839413E+0000
 -2.645880E+0000  6.557079E-0001
  1.879338E+0000 -9.688889E-0001
  1.640248E+0000 -2.344304E-0001
 -6.864422E-0001  7.569853E-0001
 -9.080947E-0001 -3.011718E+0000
  1.490576E+0000 -1.906182E+0000
  1.417304E+0000 -2.569191E-0001
 -1.946028E+0000  7.719215E-0001
 -1.490369E+0000 -4.042484E-0001
 -3.060841E-0001 -4.162717E+0000
  1.728773E+0000 -1.652894E-0001
  1.441997E+0000  3.794338E+0000
 -2.915839E+0000  9.729447E-0001
  7.407524E-0001 -1.961170E+0000
  1.152858E+0000 -1.769035E+0000
  7.353341E-0002  2.732472E+0000
  1.389236E+0000  9.778243E-0001
 -2.902320E+0000 -2.859699E-0002
  8.079608E-0001  1.082573E+0000
  7.123822E-0001 -8.439655E-0001
 -2.352422E+0000  2.296135E+0000
  1.674207E+0000 -6.196178E-0001
 -2.675402E+0000 -1.477270E+0000
  3.384880E+0000  2.215978E-0001
 -1.096555E+0000  4.443857E-0001
 -3.205577E+0000 -2.376325E+0000
  1.188501E+0000 -3.115000E+0000
  9.954353E-0001 -1.319590E+0000
 -3.397552E-0001  2.329664E+0000
 -3.221029E+0000  7.891085E-0001
  1.200310E+0000 -1.946776E+0000
  1.753040E+0000  7.241035E-0001
 -1.568740E+0000  3.499874E+0000
 -8.380257E-0001 -4.272835E-0001
  1.371926E-0001 -1.869805E+0000
  5.198529E-0001 -1.190780E+0000
  8.675014E-0001 -1.322777E-0001
  1.995553E-0001  3.918001E+0000
  3.723692E-0001 -2.129675E+0000
 -2.264725E+0000 -6.282121E+0000
  4.104679E+0000  1.125496E+0000
 -2.924243E+0000  5.839613E+0000
  4.682208E-0002 -8.414114E-0001
  5.983988E-0001 -4.688196E+0000
  1.566701E+0000  2.429604E+0000
  1.220045E+0000  1.587774E+0000
 -2.703722E+0000  3.945022E-0001
 -1.552454E+0000 -1.550050E+0000
 -2.302252E-0001 -1.464607E-0001
 -9.450579E-0001  6.132391E-0001
  4.777878E-0001 -3.334787E-0001
 -7.942238E-0001  5.549578E-0001
  9.744882E-0001 -1.749751E+0000
  9.185797E-0001  6.662834E-0001
 -2.691382E+0000 -1.191797E+0000
  2.033352E-0001 -9.967537E-0001
  1.255066E+0000  2.537532E+0000
 -3.033829E+0000  3.530044E+0000
  1.814611E-0001  1.188324E+0000
 -1.919776E+0000  4.626217E-0001
  9.394944E-0001  1.644813E+0000
  2.026531E+0000  2.540313E-0001
 -2.009486E+0000  1.793232E+0000
 -5.453476E-0001 -2.065361E+0000
 -3.820013E-0001 -7.626399E-0001
  2.042290E+0000  4.485291E+0000
 -1.719584E+0000  1.350267E+0000
 -2.081490E-0001 -1.843800E+0000
 -5.946388E-0001  4.096584E-0001
  3.949265E+0000  4.458324E-0001
 -3.952486E+0000  3.164613E+0000
 -7.033342E-0001  4.714257E-0001
  1.182988E+0000  5.342274E-0001
 -1.734528E+0000  2.923029E+0000
  8.958293E-0001 -4.779927E+0000
  2.943842E-0001  1.622536E+0000
  2.822407E+0000  1.507833E+0000
 -2.896703E+0000 -1.303426E+0000
  1.247500E+0000 -3.916193E+0000
  3.941985E+0000  1.850081E+0000
 -1.120714E+0000  4.560130E+0000
 -1.328925E+0000  1.316515E+0000
 -1.043798E+0000 -2.273853E+0000
  2.042308E+0000  1.730627E-0001
  3.688347E+0000  3.472723E+0000
 -1.809469E+0000  1.329298E+0000
 -1.108486E+0000 -4.294012E+0000
  1.365849E+0000 -2.009207E+0000
  7.042221E-0001  1.945367E+0000
 -2.052238E+0000  1.526300E+0000
 -5.424714E-0001 -1.133122E+0000
  1.203707E+0000 -1.264372E+0000
  1.225840E+0000  1.658447E+0000
 -6.221146E-0001  1.196006E+0000
 -2.394396E+0000  1.630038E+0000
 -9.010175E-0001 -2.226344E+0000
  1.104898E+0000  1.326149E+0000
  2.431013E+0000  3.932146E+0000
 -4.843915E+0000  7.556972E-0001
  2.098973E+0000 -1.778098E+0000
  1.612482E-0001 -9.158068E-0001
  8.063365E-0003  5.034329E+0000
 -1.934826E+0000  3.093879E-0001
  3.933624E-0001 -3.053028E+0000
  1.080468E+0000 -7.808345E-0001
  2.833933E+0000 -1.670825E+0000
 -2.298019E+0000  2.458743E+0000
 -2.611074E+0000 -4.030328E+0000
  3.817996E+0000 -2.242119E+0000
 -6.869062E-0001  3.363775E+0000
 -2.689214E+0000  8.699513E-0001
 -1.246495E+0000 -2.457369E+0000
  2.065304E+0000  1.256353E-0001
  4.328397E-0003  3.009861E+0000
 -2.098041E+0000 -7.216389E-0001
  4.279357E-0001 -1.291576E+0000
  2.240437E+0000 -6.945134E-0001
  1.943252E+0000  8.848129E-0001
 -3.174643E+0000 -4.119188E-0001
 -9.362337E-0001 -2.037463E+0000
  2.759735E+0000 -1.918889E+0000
 -5.761718E-0001  3.203609E+0000
  4.889918E-0001 -1.701420E+0000
  1.577417E+0000  2.215243E+0000
 -4.555575E-0001  3.602031E-0001
 -1.063244E+0000 -2.102779E+0000
  1.076777E+0000 -1.163693E+0000
  2.152496E+0000 -5.488381E-0001
 -2.300323E+0000  1.110851E+0000
  2.659757E+0000  4.640061E-0002
  6.736288E-0005  6.735814E-0001
 -5.573534E-0001  8.575177E-0001
  1.013432E+0000  4.363372E-0001
 -2.787340E+0000 -1.074612E-0001
  1.086751E+0000 -5.362943E+0000
  3.461443E+0000 -2.505348E-0002
 -5.157411E-0001  1.766960E+0000
 -3.482159E+0000 -1.476968E+0000
 -5.259801E-0001 -3.768158E+0000
  4.299540E+0000 -1.227654E+0000
 -4.583068E-0001  2.139329E+0000
 -3.621912E+0000  1.024962E+0000
  8.718941E-0001 -2.805223E+0000
  6.346560E-0001 -3.969662E-0001
 -8.516504E-0002  1.815975E+0000
 -1.128671E+0000 -8.900380E-0001
  1.976660E+0000 -1.496796E+0000
  8.395235E-0001  5.976472E-0001
 -1.523988E+0000  3.362602E+0000
 -3.534903E-0002 -1.595220E+0000
  6.229533E-0001 -1.886782E+0000
 -1.024702E-0001 -2.138976E-0001
  1.293689E+0000 -5.395649E-0002
 -3.304001E+0000  1.629561E-0002
  1.118764E+0000 -3.544978E+0000
  1.222482E+0000  1.091411E+0000
 -3.479154E-0001  1.755331E+0000
 -2.172442E-0001  1.616957E+0000
 -1.526703E-0002 -1.350420E+0000
 -8.434743E-0001  2.278217E-0001
  2.334188E+0000  3.515875E+0000
 -2.114304E-0001 -2.740071E+0000
 -1.841884E+0000  1.381936E+0000
  1.357487E+0000 -2.753211E+0000
 -5.177257E-0001  1.038769E+0000
  3.990195E-0001 -2.494675E-0001
  2.430904E+0000 -1.138304E+0000
  2.056179E-0001  2.039321E+0000
  6.939912E-0001  9.612656E-0001
 -3.773260E+0000 -5.930566E-0001
  1.118542E+0000 -1.432959E+0000
  2.481992E+0000  8.384603E-0001
 -1.078374E+0000  2.751075E+0000
 -3.494025E+0000 -5.737589E-0001
  1.347158E+0000 -5.455332E+0000
  1.014214E+0000  2.866114E+0000
  1.356422E+0000  5.088569E+0000
 -4.487892E+0000 -1.963831E+0000
  7.306915E-0002 -6.094500E+0000
  5.778804E+0000  4.042725E+0000
  1.301516E-0001  6.036873E+0000
 -4.256804E+0000 -1.009636E+0000
  3.615942E-0001 -2.924112E+0000
  4.683548E+0000  7.813355E-0002
 -2.767067E-0001  4.344246E+0000
 -1.839948E+0000 -8.028599E-0001
 -1.227416E+0000 -4.121458E+0000
  2.001459E+0000 -3.226302E-0001
  2.248157E+0000  2.058303E+0000
 -3.286326E+0000  3.821960E-0001
 -9.421836E-0001 -3.233883E+0000
  1.335916E+0000 -1.218893E+0000
  9.499863E-0001  3.306262E+0000
 -3.407292E+0000  1.478201E+0000
 -4.900718E-0002 -9.497614E-0001
  1.300143E+0000 -2.532886E+0000
  6.754452E-0001 -6.483402E-0001
  9.911276E-0001  1.306652E+0000
 -2.734310E+0000 -8.971709E-0002
 -1.321501E+0000 -1.380247E+0000
  9.164085E-0001  1.421517E+0000
  5.422349E-0001  4.047996E+0000
 -2.245443E+0000 -5.543916E-0001
  1.170196E-0001 -1.430970E+0000
  1.949727E+0000 -2.746576E+0000
 -1.189256E+0000  3.535151E+0000
  1.647088E+0000  7.689092E-0001
 -2.110728E+0000  5.445689E-0001
 -1.734636E+0000 -2.837861E+0000
  1.519966E+0000 -1.235131E+0000
  1.300251E+0000 -4.938969E-0001
 -5.396797E-0001  1.437498E+0000
 -8.193880E-0001  2.448372E-0001
  9.165177E-0001 -2.759357E+0000
  5.795708E-0001 -1.268272E+0000
 -9.212487E-0001  3.237259E+0000
 -3.871089E-0001 -8.989605E-0001
 -3.122539E+0000 -3.030808E+0000
  2.058776E+0000 -9.672646E-0001
  2.178751E+0000  3.470244E-0001
 -1.798382E+0000  3.230542E+0000
  1.748927E+0000 -1.268103E+0000
 -9.482151E-0001  4.887448E-0001
  1.639788E+0000  2.165330E-0001
 -2.688920E+0000  2.162523E+0000
 -5.497255E-0001 -2.573782E+0000
  4.400048E+0000 -2.043945E-0001
 -2.457282E+0000  3.781709E+0000
  2.237922E-0001  2.522854E-0001
 -1.419536E+0000 -2.796484E+0000
  1.966529E+0000 -1.148170E+0000
  7.394454E-0001  4.172720E+0000
 -2.865728E+0000  1.790295E+0000
 -1.129073E+0000 -9.803901E-0001
  1.875805E+0000 -1.478451E+0000
  2.130898E+0000  4.374993E+0000
 -1.589305E+0000  3.884174E+0000
 -2.935550E+0000 -2.166243E+0000
  1.460943E+0000 -2.863396E+0000
  3.518080E-0001  1.954509E+0000
  7.509583E-0001  4.223751E-0001
 -3.056616E+0000 -1.243815E-0001
  2.335813E+0000 -3.219328E+0000
  4.444687E-0001  9.126151E-0001
 -1.038882E+0000  1.970420E+0000
  3.826695E-0001 -3.329341E+0000
 -1.638423E+0000  3.862703E-0001
  1.357774E+0000  5.888872E-0001
 -2.276620E+0000  3.709178E-0001
  5.956022E-0001 -1.306079E+0000
  2.466976E+0000  1.829457E+0000
 -8.350594E-0001  4.535421E-0002
 -8.793686E-0001 -1.834785E+0000
 -1.389456E+0000 -2.175261E-0001
  2.768821E+0000  2.691622E+0000
 -1.775209E+0000  5.391045E+0000
 -8.894927E-0001  5.326903E-0001
  1.058194E+0000 -2.482224E+0000
 -1.277264E+0000  1.558510E+0000
  1.066694E+0000  1.999086E-0001
 -1.971573E+0000  1.448326E+0000
  2.242193E+0000 -2.003234E+0000
 -8.468128E-0001  1.072483E+0000
 -3.547231E-0001  7.274235E-0001
  1.070811E-0002 -1.820784E+0000
 -2.548312E-0002  2.309855E-0001
 -4.280525E-0001  7.200584E-0001
  3.552852E+0000 -2.567438E+0000
 -2.476918E-0001  1.368487E+0000
 -1.139733E+0000 -1.565330E+0000
  4.874597E-0001 -4.672996E+0000
  3.980599E+0000 -1.747124E+0000
  5.207301E-0001  4.035320E+0000
 -3.579811E-0001  9.374833E-0001
 -1.526837E+0000 -1.005372E-0001
  2.085671E+0000 -1.798551E-0001
 -1.506140E+0000  3.528025E+0000
  1.268756E+0000 -1.531548E+0000
 -3.170159E-0003  1.200961E+0000
 -1.661850E+0000  2.400066E+0000
 -2.894931E-0001 -1.769278E+0000
  1.078151E+0000 -2.266243E+0000
  1.329118E+0000  7.264839E-0001
 -1.126729E+0000  3.930513E+0000
  3.796987E-0001 -1.639988E+0000
  1.882699E-0001 -3.525575E-0001
  1.686423E-0001 -1.214454E+0000
 -2.092190E+0000  7.940684E-0001
  2.071103E+0000 -8.630991E-0001
 -1.494673E-0002 -5.676342E-0001
 -1.534752E+0000 -6.107294E-0001
  2.048887E-0001 -8.296576E-0001
  9.777280E-0001  2.093802E+0000
 -2.034845E+0000 -1.737150E-0001
 -8.146724E-0001 -2.475902E+0000
  4.905303E+0000 -1.788565E+0000
 -3.379844E+0000  3.636927E+0000
 -6.568969E-0001 -1.908049E+0000
 -7.332623E-0001 -2.150503E+0000
  2.263358E+0000 -2.392563E+0000
  7.904585E-0001  1.829055E+0000
 -2.594732E+0000  3.822672E+0000
  3.114894E-0002 -8.020635E-0001
  2.991319E-0001 -3.133948E+0000
  1.382242E+0000  2.027432E+0000
 -2.322998E-0002  2.439395E+0000
 -3.015884E+0000 -4.802496E-0001
  1.395426E+0000 -1.492371E+0000
  2.331992E+0000 -6.855892E-0001
 -1.534389E-0001  3.802945E+0000
 -3.200600E+0000  6.692881E-0001
  1.691154E+0000 -4.806109E+0000
  1.246238E+0000  2.388578E+0000
  2.910358E+0000  3.219160E+0000
 -4.030936E+0000  1.523787E+0000
  6.267036E-0001 -1.628714E+0000
  3.523270E+0000 -3.087076E-0001
 -2.278724E+0000  1.673947E+0000
  7.166250E-0001 -1.084812E+0000
 -2.996260E-0001  1.675476E+0000
  1.648740E+0000 -6.038795E-0001
 -4.662590E-0001  8.252600E-0001
  1.641581E+0000  9.277729E-0001
 -1.741034E+0000 -4.129591E-0001
  1.221959E+0000 -3.693254E+0000
  5.831881E-0001 -4.442010E-0001
  1.616702E+0000 -1.942479E+0000
 -3.062658E+0000 -1.417819E-0001
 -6.916867E-0001 -1.275408E+0000
 -2.691407E-0001 -9.787758E-0002
  1.432555E+0000  4.294299E-0001
  9.346553E-0003 -2.556992E-0001
 -9.214251E-0001  4.866460E-0001
 -1.388800E-0001 -2.205719E+0000
  3.706920E+0000  1.762257E+0000
 -1.098006E+0000  1.369081E+0000
 -2.254117E+0000 -1.380563E+0000
 -1.749631E-0001 -1.008161E+0000
  3.311459E+0000 -4.570787E-0001
 -1.122269E+0000  3.007152E+0000
 -3.440706E+0000 -4.115729E+0000
  2.320323E+0000  1.983542E-0001
  2.091299E+0000  4.100781E-0001
  7.136410E-0002  1.741836E+0000
  5.819993E-0001 -1.935419E+0000
 -1.387833E+0000 -1.416279E+0000
 -5.262500E-0002 -7.624549E-0001
 -5.072119E-0001 -5.767933E-0001
 -1.183810E+0000  1.445106E-0001
  1.246897E+0000 -4.411302E+0000
  6.268020E-0001  1.644885E+0000
 -9.710536E-0001 -1.598741E+0000
 -1.544311E+0000 -4.037250E+0000
  2.263558E+0000  8.644223E-0001
  4.264880E-0001  2.854468E+0000
 -7.724071E-0001  7.309645E-0001
 -8.837595E-0001 -5.353469E-0001
  1.490156E+0000 -9.458612E-0001
  1.760663E+0000 -1.665210E+0000
  1.606527E+0000 -2.775783E-0001
 -1.501441E+0000  7.901592E-0001
 -1.584713E+0000  1.118908E+0000
  1.410522E+0000 -9.276826E-0001
  6.885169E-0002 -5.147265E-0001
 -5.107458E-0001  1.328656E+0000
  1.682158E+0000 -2.275901E-0001
 -3.454672E+0000  1.934832E+0000
  2.017048E+0000 -2.833175E+0000
 -3.497777E-0001 -1.379435E+0000
  1.227996E+0000  1.372103E+0000
  1.122431E+0000 -1.499016E+0000
 -2.357725E+0000 -2.159354E-0001
  1.601814E+0000 -4.698375E-0001
 -2.463852E+0000 -1.033872E+0000
  2.222662E+0000 -1.548928E+0000
  2.211321E+0000 -2.143085E+0000
 -2.065892E-0001 -2.381745E+0000
  2.147097E-0001 -7.741694E-0002
 -2.207528E+0000 -3.111884E+0000
 -3.147410E-0001 -3.149810E+0000
  2.362559E+0000 -7.136238E-0002
 -2.459276E+0000  3.249041E+0000
 -2.702788E+0000 -2.970479E+0000
  1.731788E+0000 -3.614051E+0000
  7.481552E-0001  1.668693E+0000
  2.085771E+0000  3.254886E-0001
 -3.025614E+0000  1.741281E+0000
  1.549197E+0000 -1.968309E+0000
  1.726273E-0001  8.769190E-0001
  5.921359E-0001  1.865885E+0000
 -7.980276E-0001  1.713702E+0000
 -1.397449E+0000 -2.411712E+0000
  2.923611E+0000 -5.236890E-0001
  1.917521E+0000 -5.226764E-0001
 -2.189544E+0000  9.604152E-0001
  2.338393E+0000 -2.074506E+0000
  1.156192E+0000  7.797992E-0001
 -1.998527E-0001  2.198536E+0000
 -3.340648E+0000 -6.678056E-0001
  1.062937E+0000 -2.353790E+0000
  1.678965E+0000  1.558649E+0000
  9.090097E-0002  3.212644E+0000
 -4.340791E+0000  1.505545E+0000
  1.347543E+0000 -5.487687E+0000
 -3.508618E-0001  2.913087E+0000
  2.208341E+0000  3.268737E+0000
 -5.292061E+0000  2.502307E+0000
  1.086903E+0000 -3.222495E+0000
 -3.241155E-0001  1.785063E+0000
  1.904583E+0000  5.783433E+0000
 -3.360686E+0000  3.476045E+0000
 -1.962950E+0000 -4.533465E+0000
  1.931077E+0000 -5.249803E-0001
 -7.605599E-0002  3.371123E+0000
  8.878329E-0001  1.019220E+0000
 -1.792654E+0000 -9.750106E-0001
  8.440013E-0001 -1.749841E+0000
  2.155750E+0000  1.330739E+0000
 -2.109722E+0000 -2.461328E-0001
 -5.013835E-0001 -1.515045E+0000
  9.617627E-0001 -5.267674E-0001
  6.425054E-0001  8.894232E-0001
 -3.521140E+0000 -3.299285E+0000
 -1.189693E+0000 -9.729477E-0001
  1.654321E+0000 -1.566805E+0000
  4.256873E-0001  1.790295E+0000
 -6.094784E-0001 -2.816034E+0000
  8.272419E-0001 -5.228418E-0001
 -9.139825E-0001  1.670051E+0000
 -1.011452E+0000  2.968325E+0000
  3.581350E-0001 -2.154993E+0000
 -7.364367E-0001  1.593993E+0000
  1.327535E+0000  2.435399E+0000
 -1.551962E-0001  7.767375E-0001
  3.307671E-0001  2.543951E-0002
  2.352474E+0000  1.794183E+0000
 -3.111303E+0000 -7.145595E-0001
  8.553842E-0001  6.085102E-0001
  2.803372E-0001  5.392263E-0001
 -1.216484E+0000  2.673113E+0000
 -5.400496E-0001 -5.202708E+0000
  2.567844E+0000 -9.117166E-0001
  1.173179E-0001  3.391423E+0000
 -1.077370E+0000 -4.583113E-0001
 -1.447227E+0000 -3.060458E+0000
  2.404373E+0000 -2.239503E+0000
  2.014522E+0000  2.058782E+0000
  1.731370E+0000  3.083411E+0000
 -5.258887E+0000 -8.188664E-0001
  1.159726E+0000 -6.341641E+0000
 -1.788930E+0000  2.152333E+0000
  1.559589E+0000 -2.315044E+0000
 -8.388322E-0001  6.780930E-0001
  2.225102E+0000 -9.404003E-0001
 -3.337216E+0000  7.872908E-0001
  3.719709E+0000 -3.477074E+0000
 -2.968127E+0000  4.965406E-0001
  2.658232E+0000  2.036935E-0001
  1.914007E+0000  1.165673E+0000
 -3.403689E+0000 -2.409408E+0000
  8.763216E-0001 -2.961322E+0000
  4.590381E+0000 -2.694580E+0000
 -2.238205E+0000  4.333764E+0000
 -3.555894E-0001 -6.307295E-0001
 -3.306288E+0000 -1.526392E+0000
  3.065933E+0000 -3.568648E+0000
  2.653691E+0000  1.706071E+0000
 -2.041181E+0000  1.059372E+0000
 -2.582853E+0000 -1.715167E+0000
  1.842383E+0000 -2.760984E+0000
  2.129658E+0000  3.128601E+0000
 -3.797966E+0000  3.339422E+0000
  1.012901E+0000 -3.614981E+0000
  1.846573E+0000  4.080272E-0001
  3.264776E+0000  3.489111E+0000
 -2.726563E+0000  3.130784E+0000
 -3.850946E+0000 -1.368304E+0000
  4.378753E+0000 -6.790535E+0000
  3.710060E+0000  2.221557E+0000
 -3.330658E+0000  2.880296E+0000
 -1.978682E+0000 -2.362164E+0000
  1.187409E+0000 -5.374676E+0000
  4.879107E+0000  2.931195E+0000
 -1.111626E+0000  1.097954E+0000
 -3.269155E+0000 -3.930648E+0000
 -7.054553E-0002 -5.881384E+0000
  4.857459E+0000  2.743671E+0000
 -2.001144E+0000  3.711539E+0000
 -2.506529E+0000 -2.572649E+0000
  1.130970E+0000 -2.922818E+0000
  3.390191E+0000 -1.968280E-0001
 -3.818215E+0000  3.243666E+0000
 -2.326057E+0000 -2.348687E+0000
  2.316402E+0000  5.586612E-0001
  7.694480E-0001  5.766367E+0000
 -4.722701E+0000 -2.027345E+0000
  3.978800E+0000 -6.064089E+0000
  1.480591E+0000  2.255398E+0000
  4.780968E-0002  2.276841E+0000
 -3.957186E+0000 -2.945718E+0000
  2.010406E+0000 -2.473454E+0000
  3.666970E+0000  6.941353E-0001
 -1.195689E+0000  3.711710E+0000
 -2.424855E+0000 -1.111365E+0000
  7.424395E-0001 -3.253813E+0000
  3.858756E-0001  1.566221E+0000
  1.366256E+0000  9.760423E-0001
 -4.996166E+0000 -1.414268E+0000
  2.858675E+0000 -2.618079E+0000
  1.117192E+0000  8.295461E-0001
  5.434036E-0002  2.663807E+0000
  9.658384E-0001 -4.862482E-0001
 -1.806397E+0000 -3.942816E+0000
  4.448046E+0000 -2.829536E+0000
  6.308494E-0001  4.538795E+0000
 -3.169718E+0000  2.277754E+0000
 -5.230399E-0001 -3.387767E+0000
  3.379127E+0000  1.495667E+0000
  2.508089E+0000  2.237482E+0000
 -5.090613E+0000  3.977937E+0000
 -7.822095E-0001 -4.171969E+0000
  2.656880E+0000 -1.045803E+0000
  9.228126E-0001  4.352364E+0000
 -1.859426E+0000  8.112174E-0001
 -3.005947E+0000 -5.659920E+0000
  3.852683E+0000 -6.755684E-0001
  6.610371E-0001  5.751014E+0000
 -2.832527E+0000  4.535161E+0000
 -5.451892E-0001 -4.093300E+0000
  3.894379E-0001  1.780901E+0000
  4.124566E+0000  3.681509E+0000
 -2.941798E+0000  5.766632E-0001
 -1.972190E+0000 -4.041794E+0000
  2.242685E+0000 -2.569893E+0000
  2.026511E+0000  3.165021E+0000
 -3.622095E-0001  1.819862E+0000
 -9.108118E-0001 -4.216309E-0001
 -1.276549E+0000 -4.178214E+0000
  3.535354E+0000 -2.387403E-0001
 -4.093233E-0001  1.241450E+0000
  5.790643E-0001 -3.788001E-0001
 -1.503226E+0000  1.242237E+0000
  7.115527E-0001 -3.194269E-0001
 -8.137077E-0002 -1.001192E+0000
 -1.089262E+0000 -3.134651E+0000
 -8.298227E-0002 -3.267899E-0001
  6.567213E-0001 -1.081065E+0000
 -1.178058E+0000  6.660772E-0001
  6.232016E-0001 -1.063840E-0001
  1.359142E+0000  1.774408E+0000
 -3.013297E-0001  2.840707E+0000
 -3.729979E+0000 -1.028584E-0001
  3.518144E+0000 -1.981627E+0000
  3.339297E-0001  2.442682E+0000
  1.239298E+0000  1.716675E+0000
 -2.806009E+0000  5.770008E-0001
  5.947346E-0001 -1.763311E+0000
 -5.936383E-0002  6.762796E-0001
 -1.979965E-0001 -9.839534E-0001
  1.532688E+0000  3.090095E-0001
  1.395056E-0001  3.048720E+0000
 -7.814114E-0001  2.551341E+0000
  2.744562E-0001 -3.222718E-0001
 -1.131226E-0002  9.751702E-0001
 -1.252310E+0000  1.385088E+0000
 -1.013247E-0001  8.481706E-0001
  1.488922E+0000  1.639497E+0000
 -4.528169E-0001 -1.227173E-0001
 -1.759035E+0000 -1.450781E+0000
  1.730394E+0000  1.602224E+0000
  1.335485E+0000  2.474492E+0000
 -1.451647E+0000 -2.123194E+0000
 -7.094748E-0001 -2.708579E+0000
  3.585266E+0000  3.780946E-0001
 -1.251826E+0000  1.173158E+0000
 -1.996191E+0000 -1.085050E+0000
 -4.504592E-0001 -2.127757E+0000
  2.004013E+0000  7.869567E-0001
  8.899652E-0001  1.231959E+0000
 -1.125830E+0000  2.146129E-0002
 -9.618934E-0003  1.089199E+0000
  2.653939E+0000 -2.129945E+0000
  3.277882E-0001 -1.334058E+0000
  1.362757E-0001  1.247005E+0000
  1.359257E+0000 -1.207972E+0000
  8.558110E-0001 -1.580472E-0001
  1.015571E-0001  1.562223E+0000
 -9.356131E-0002  3.632511E-0001
 -1.847549E+0000  6.842014E-0002
  1.061173E+0000  2.093389E+0000
  1.341010E+0000 -2.504889E+0000
 -3.308732E+0000 -7.846813E-0001
  3.380649E+0000 -3.216040E+0000
 -7.525634E-0001  5.060404E-0001
 -1.756423E+0000 -8.613495E-0002
 -8.573838E-0001 -2.433633E+0000
  9.023749E-0001 -2.725771E+0000
 -3.612718E-0001  3.659088E+0000
  2.987323E-0001  1.154735E-0001
 -2.309625E+0000 -2.964186E+0000
  4.557810E+0000 -3.461795E+0000
 -2.105908E+0000 -1.502121E+0000
  2.019375E+0000 -3.261820E+0000
  3.946707E-0001  1.892041E+0000
  6.148787E-0001  9.094356E-0001
 -3.560617E+0000 -1.546268E+0000
  6.166282E-0001 -1.557236E+0000
  4.743734E-0002  2.207552E+0000
 -9.982632E-0002  2.313081E+0000
 -1.441547E+0000  4.136092E-0001
 -1.656974E-0001 -2.530536E+0000
 -5.965548E-0002  1.391185E-0001
 -1.031711E+0000 -1.209840E+0000
  8.481628E-0001  1.188884E-0001
 -1.000280E+0000  2.401619E+0000
  1.053635E+0000 -1.342168E+0000
 -2.264214E+0000 -5.701186E-0001
 -6.350651E-0001 -2.422778E+0000
  3.950168E+0000  1.147740E+0000
 -2.928923E+0000  5.848471E+0000
  1.384353E-0001 -3.866316E+0000
 -6.857215E-0001 -4.144046E+0000
  3.805358E+0000 -1.140533E+0000
 -8.652707E-0001  1.473815E+0000
 -2.962914E+0000 -5.411893E-0001
 -2.147789E-0001 -1.983727E+0000
  1.054521E-0001  1.698242E+0000
  3.364335E-0001  1.591565E+0000
 -3.956879E+0000  8.069521E-0001
  2.132654E-0001 -3.947007E+0000
  3.351882E+0000  5.139583E-0001
  2.080926E+0000  3.017049E+0000
 -4.160039E+0000  1.857468E+0000
 -1.601540E+0000 -4.208507E+0000
  5.315053E+0000 -8.310327E-0002
  1.354922E+0000  2.934054E+0000
 -5.046880E+0000  1.183940E+0000
  2.530702E+0000 -4.263327E+0000
  1.677512E+0000 -3.966162E-0001
 -3.433750E+0000  2.248555E+0000
  1.670736E+0000  3.569458E-0001
 -1.039011E-0001 -9.266199E-0001
  1.449010E+0000 -4.764239E-0001
  1.748020E+0000 -8.508942E-0001
 -3.116323E+0000 -9.689030E-0001
  1.271634E+0000 -1.454360E-0001
 -1.868723E+0000  1.587220E+0000
  7.537556E-0001 -2.942664E+0000
 -1.659312E+0000  9.442359E-0001
  3.003199E+0000 -2.080768E+0000
 -3.087092E+0000 -2.751315E+0000
  2.083911E+0000 -4.301360E-0001
  2.317361E+0000  6.670291E-0001
 -3.282227E+0000  1.138418E+0000
  1.320049E+0000 -7.150107E-0001
 -1.799164E+0000 -1.094273E+0000
  2.498181E-0001  4.738273E-0001
 -3.139203E+0000  4.971635E-0001
  1.181794E+0000 -2.853879E+0000
  4.215559E+0000 -5.139720E-0001
  4.236996E-0001  1.697044E+0000
 -3.438485E-0001 -6.114044E-0001
 -7.055420E-0001 -7.742308E-0001
  3.125311E+0000  1.912070E+0000
 -5.681951E+0000  5.219658E+0000
  1.092832E+0000 -2.470874E+0000
  8.983062E-0001 -4.126105E-0001
  3.974675E-0001  6.400590E-0001
 -1.910746E+0000  1.724953E+0000
  4.551008E-0001 -4.261831E-0001
  8.809899E-0001 -3.159148E-0001
 -5.758796E-0001  1.737429E+0000
 -2.096694E+0000  2.319912E+0000
  3.635545E-0002 -1.176250E+0000
  1.373328E+0000 -1.418216E+0000
  8.801855E-0001 -4.573728E-0001
 -2.555878E+0000  2.271265E+0000
  4.050723E-0001 -1.608648E+0000
 -8.179857E-0001 -1.544510E+0000
 -6.000283E-0002  1.147211E+0000
  2.021502E-0001  3.994413E-0001
  1.371273E+0000 -1.888737E+0000
 -1.030243E+0000 -2.495332E-0001
  1.165906E+0000 -1.478101E-0001
 -4.410604E-0001  9.286281E-0001
 -3.230452E+0000  5.908840E-0001
  3.051182E-0001 -4.560566E-0001
  2.351527E+0000 -1.042008E+0000
  7.677502E-0001  9.517895E-0001
  1.455964E-0001  1.946974E+0000
 -1.631738E+0000 -9.786544E-0001
  1.553277E+0000 -2.301450E-0001
  3.930586E-0001  2.564055E+0000
 -6.870927E-0001  8.817200E-0001
 -7.686712E-0001 -1.753876E+0000
  2.029812E+0000  1.429582E-0001
  2.183045E-0001  6.039652E-0001
 -1.208134E+0000 -4.725441E-0001
 -1.603813E+0000 -7.134920E-0001
  1.785965E+0000 -2.182851E-0001
  7.899655E-0001  8.519122E-0001
  5.122568E-0001 -1.322256E+0000
  2.173874E-0001  8.473943E-0001
 -2.504967E+0000 -1.950897E-0001
  8.561171E-0002 -2.922633E+0000
  2.915878E+0000 -1.096696E+0000
  2.353997E+0000  4.507784E+0000
 -1.305590E+0000  4.030639E-0001
 -2.066958E+0000 -4.329011E+0000
  2.604844E+0000 -8.510667E-0001
  2.613502E+0000  2.077413E+0000
 -2.364072E+0000  1.009074E+0000
 -2.615227E+0000 -1.033641E+0000
  2.906524E+0000  1.301985E+0000
  9.071256E-0001  3.743356E+0000
 -3.158395E+0000  2.991635E+0000
  5.394964E-0002 -2.019118E+0000
  2.564210E+0000  9.475409E-0001
 -2.074912E+0000  5.887890E-0001
 -1.867274E+0000  1.887529E+0000
  3.007379E+0000  1.038832E+0000
 -2.724017E+0000  6.633267E-0001
  4.287553E-0001 -1.886485E+0000
  1.857964E+0000  9.631341E-0001
 -7.321670E-0001  2.083202E+0000
 -1.317974E+0000 -1.223876E+0000
  2.126191E+0000 -1.598089E+0000
 -1.396009E-0001  8.712907E-0002
 -8.092866E-0001  6.700327E-0001
  6.008573E-0001 -5.997866E-0001
 -7.424395E-0001  2.116039E+0000
  7.359092E-0001 -7.116266E-0001
  5.416318E-0001 -1.003643E+0000
  1.889421E+0000  2.535049E+0000
 -7.505391E-0001  1.607227E-0001
 -1.704045E+0000 -1.136782E+0000
  2.107153E+0000 -5.890974E-0001
  1.728302E+0000  5.062639E+0000
 -2.853183E+0000  2.655445E+0000
 -2.253388E+0000 -4.413717E+0000
  3.214766E+0000 -1.050849E+0000
  8.954889E-0002  3.458544E+0000
 -2.741197E+0000  2.945125E+0000
 -9.735403E-0001 -5.239872E+0000
  1.088182E+0000  1.085869E+0000
  1.546141E+0000  1.998939E+0000
 -4.111810E+0000  1.154171E+0000
 -5.960967E-0002 -2.519558E+0000
  2.992788E+0000  5.898950E-0001
  1.263371E+0000  8.924171E-0001
 -2.767538E+0000  7.858594E-0001
  2.844451E-0001 -1.207671E+0000
 -5.869438E-0002 -5.867408E-0001
  1.513851E+0000  1.023842E+0000
  1.060843E-0001 -1.554047E+0000
 -1.017483E-0001 -2.772638E+0000
  6.240292E-0001 -8.200532E-0001
  2.400533E+0000  1.778304E+0000
 -7.885801E-0001 -2.662898E-0001
 -2.436649E+0000 -6.491914E-0001
  1.125501E+0000 -1.800366E+0000
  1.189802E+0000 -3.031414E+0000
  6.632803E-0001 -1.363457E+0000
 -1.909454E+0000 -9.270649E-0001
 -1.412767E+0000  1.062991E+0000
  1.380571E+0000 -7.965980E-0001
 -7.752155E-0001  1.988913E+0000
  5.078167E-0001 -2.900262E+0000
  8.721915E-0001  1.824650E-0001
  3.502646E-0001  2.715755E+0000
 -1.297229E+0000 -1.524981E+0000
 -1.616707E+0000 -4.134467E-0001
  3.245452E-0001 -6.263841E-0001
 -2.968849E-0001  1.685108E+0000
 -1.056717E-0002  1.818655E+0000
  9.478766E-0001  2.802908E+0000
 -3.096239E+0000  1.106188E+0000
  1.111340E+0000 -5.025972E-0001
  2.925681E-0001 -6.503969E-0001
  1.951807E+0000 -1.236670E-0001
 -1.972874E+0000  4.686607E-0001
 -1.382906E+0000 -1.491155E+0000
  2.290421E+0000  1.108132E+0000
  5.709242E-0001  1.147766E+0000
 -3.336937E-0001  2.314600E+0000
 -2.434783E-0001 -2.993121E+0000
  2.052719E+0000 -2.014813E+0000
 -8.925518E-0001 -7.040318E-0001
 -1.870053E+0000 -3.512845E+0000
  2.551475E+0000 -4.552744E-0001
 -9.938472E-0001  2.174147E+0000
 -4.806769E-0001  2.343006E+0000
 -2.469460E+0000 -1.994813E+0000
  2.514536E+0000 -9.523150E-0001
 -1.858459E-0001  1.395371E+0000
 -2.708599E+0000  3.117471E-0001
  1.025056E+0000 -1.457253E+0000
 -1.213383E+0000  1.775976E+0000
 -1.153983E-0001  1.757729E+0000
 -1.400186E+0000  6.088862E-0002
  1.963845E+0000 -1.877242E+0000
  4.692581E-0002  2.597438E+0000
  1.554028E+0000  1.377164E+0000
 -2.450162E+0000  1.434019E+0000
  9.416011E-0001 -2.382337E+0000
  2.834398E+0000  2.218650E+0000
  3.493602E-0001  3.721184E+0000
 -3.040685E+0000  1.612538E-0001
  2.230294E+0000 -4.590022E-0001
  1.434112E+0000  5.486419E-0001
 -4.096758E+0000  3.850860E-0001
  1.168899E+0000 -3.060773E+0000
  1.963670E+0000 -2.445275E-0001
 -1.885375E+0000  3.240909E+0000
 -1.902559E+0000  4.425966E+0000
 -3.735541E-0001 -2.333249E+0000
  3.401215E+0000 -1.406578E+0000
  5.280441E-0002  1.775007E+0000
 -1.481246E-0002  1.044981E+0000
 -1.172114E+0000  5.401810E-0001
  8.596235E-0002 -1.915569E+0000
  1.716783E+0000  2.542073E+0000
  1.469092E-0001 -1.610599E-0001
 -3.829043E+0000 -3.351642E-0001
  1.344784E+0000 -1.583857E+0000
 -2.334232E-0001  1.753192E+0000
  6.113798E-0002  2.505792E+0000
 -1.615865E-0001 -1.633976E+0000
  1.877965E+0000 -8.805958E-0001
  3.023680E+0000  1.554457E+0000
  1.211946E+0000 -1.603405E+0000
 -4.551496E+0000 -1.659427E+0000
  3.405060E+0000 -2.249532E+0000
 -5.519669E-0001  1.178303E+0000
  1.603633E+0000  5.595735E+0000
 -3.335323E+0000  9.797591E-0001
  2.448893E+0000 -5.028471E+0000
  2.192965E+0000  1.167500E+0000
 -9.975022E-0001  3.435481E+0000
 -2.049206E-0003 -3.655955E+0000
 -1.844087E+0000 -3.055617E+0000
  3.171863E+0000 -2.178580E+0000
 -9.050547E-0001  6.051166E+0000
 -2.935263E+0000 -3.173103E+0000
  1.962543E+0000 -3.607602E+0000
  3.980179E+0000  2.184107E+0000
 -3.117921E+0000  4.477282E+0000
 -2.197226E+0000 -2.524998E+0000
  2.498783E+0000  1.654114E-0001
 -1.795069E+0000  3.651920E+0000
 -1.462778E+0000  2.870658E-0001
  1.244465E+0000 -2.038536E+0000
  2.784740E+0000 -6.799028E-0001
 -1.930308E+0000  2.544718E+0000
  2.031503E-0001 -2.634844E+0000
 -7.390197E-0001  1.558698E-0002
  5.103072E-0001 -6.063195E-0001
 -2.193323E+0000  4.353384E-0001
 -8.709963E-0002 -2.811242E+0000
  2.226706E+0000 -1.018219E+0000
  6.904920E-0001  3.732281E+0000
 -4.083653E+0000  2.266861E+0000
  2.558915E-0001 -4.400260E-0001
 -4.336224E-0002 -3.978313E+0000
 -4.556384E-0001  2.497110E+0000
  1.012599E+0000  1.450680E+0000
 -1.679381E+0000 -1.275256E+0000
  1.249678E+0000 -3.334712E+0000
  3.243097E+0000  1.044703E+0000
 -1.554825E+0000  2.181088E+0000
  3.318712E-0001 -1.084315E+0000
 -1.924225E+0000 -1.942792E+0000
  4.341489E+0000 -2.023558E+0000
  6.293228E-0001  5.671897E+0000
 -1.009583E+0000 -1.167718E+0000
  1.255598E+0000 -4.932360E+0000
  2.767331E+0000 -3.843236E-0001
  9.778649E-0001  3.547707E+0000
 -1.804734E+0000  3.561521E-0001
 -2.384547E+0000 -4.620257E+0000
  7.742193E-0001 -1.698074E+0000
  2.742738E+0000  4.165364E-0001
 -1.471045E+0000  9.224154E-0001
 -2.624326E+0000 -1.601723E+0000
  1.606188E+0000 -4.612136E+0000
  8.275609E-0001  3.892027E+0000
 -3.513179E-0001  1.981812E+0000
 -2.403341E+0000 -1.792619E+0000
  9.717559E-0001  3.358212E-0002
  1.821171E+0000  2.567273E-0001
 -4.175877E+0000  1.444715E+0000
  3.372619E-0001 -1.897698E-0001
  1.757772E+0000 -2.226639E+0000
 -7.042967E-0001  2.317964E+0000
  1.106349E-0001  5.453897E-0003
 -1.482670E+0000  4.694978E-0001
  2.948749E-0001  7.917981E-0001
  1.683448E+0000 -9.791984E-0001
 -9.399178E-0001  1.036920E+0000
  6.571646E-0001  2.627858E+0000
  1.571495E-0001 -2.019422E+0000
 -1.367487E+0000 -1.755774E+0000
  1.043499E+0000  1.658772E+0000
 -8.905227E-0001  3.118486E-0001
 -1.736815E+0000  1.250348E+0000
  4.206541E-0001 -1.440687E+0000
 -2.198140E-0001 -9.925822E-0001
  6.556538E-0001 -2.827680E+0000
 -7.206514E-0001  5.559349E-0001
 -5.961567E-0001  6.852151E-0001
  9.472881E-0001 -1.181316E+0000
  7.545612E-0001  7.776049E-0001
 -2.302264E+0000  2.694752E-0001
  1.783887E+0000 -1.117895E+0000
 -8.024677E-0001  9.744631E-0001
  1.014545E+0000  2.701357E+0000
 -1.837336E+0000  1.579097E+0000
  7.398794E-0001 -4.903743E-0001
 -1.173693E+0000 -8.080640E-0001
 -2.487564E-0002 -3.079737E+0000
 -3.406405E-0001 -3.871196E+0000
  3.717831E+0000  1.594751E+0000
  1.771608E+0000  3.395369E+0000
 -5.027145E+0000  1.861373E+0000
 -1.787028E+0000 -8.057626E-0001
  1.822385E+0000 -5.386289E-0001
  1.037259E+0000  6.093257E-0001
 -1.675358E+0000  7.134696E-0001
 -6.901653E-0001 -5.237554E-0001
  2.030693E+0000 -3.333358E+0000
  1.297177E+0000  2.562923E+0000
 -3.669678E-0001  2.876946E+0000
 -2.628593E+0000 -5.817088E-0001
 -3.981964E-0001  1.816261E-0001
  7.917719E-0001  1.250424E+0000
 -2.662125E+0000  4.061364E+0000
 -1.803895E+0000 -3.792312E+0000
  1.998230E+0000 -9.763151E-0001
  1.594096E+0000  2.353121E+0000
 -1.085120E+0000  1.071933E+0000
 -2.798419E+0000  2.752686E-0001
  1.023595E+0000 -2.214123E+0000
 -2.483264E-0001  2.177796E+0000
  1.172412E+0000  6.966744E-0001
 -8.414009E-0001  1.781682E+0000
 -1.932575E+0000 -5.000434E-0001
 -4.795914E-0001  9.285594E-0001
  2.316804E+0000 -1.532688E+0000
  3.078116E-0001  3.079989E+0000
 -1.261010E+0000  3.540150E-0001
  5.061133E-0001 -2.241206E+0000
 -1.019432E+0000 -1.318255E+0000
  1.428035E+0000 -2.955731E+0000
  2.288977E+0000  1.546716E+0000
 -1.629019E+0000  3.514776E+0000
 -2.530249E+0000 -2.961037E+0000
  5.698952E-0001 -1.511969E+0000
  3.230057E+0000 -3.344403E-0002
  5.339964E-0001  3.790877E+0000
 -6.072945E+0000  2.252619E+0000
  9.032491E-0001 -6.324218E+0000
  4.602423E+0000  8.701516E-0001
  1.176247E+0000  4.852875E+0000
 -4.258749E+0000 -9.562729E-0001
  7.739143E-0001 -7.001306E+0000
  3.477857E+0000  2.035356E+0000
 -8.028103E-0002  2.977690E+0000
 -2.520560E+0000 -1.520027E+0000
  2.239560E+0000 -3.004097E-0001
  1.576822E+0000  9.284116E-0001
 -6.062981E-0001  1.479727E+0000
 -7.958058E-0001 -3.539137E+0000
 -8.009137E-0001 -2.768979E+0000
  6.117787E-0001  1.221746E+0000
 -7.140149E-0001  3.269925E+0000
 -2.771853E+0000 -2.063044E+0000
  2.198214E+0000 -3.104862E+0000
  1.338455E+0000  1.500635E+0000
 -7.001981E-0001  4.292823E-0001
 -4.376879E-0001 -2.540933E-0002
  1.692186E+0000  2.693437E-0001
 -2.245273E+0000  8.973388E-0001
 -1.439936E+0000 -3.789085E-0001
  2.425606E+0000  1.105501E+0000
  7.256986E-0001  3.211105E+0000
  3.128153E-0002  1.452627E+0000
 -8.132566E-0001  2.414014E+0000
 -1.974519E+0000 -3.185260E-0001
  2.253154E+0000 -1.143367E+0000
  5.713696E-0001  3.297423E+0000
  4.471894E-0002 -8.622497E-0001
  5.312260E-0001  1.991463E-0002
 -9.745643E-0001  8.733503E-0001
  1.287998E+0000  1.897034E+0000
 -2.822692E+0000  4.708279E-0001
  1.425990E+0000 -1.715476E+0000
  1.102969E+0000  5.897918E-0001
 -9.680961E-0002  1.020114E+0000
 -9.141223E-0001 -8.781644E-0001
  8.845071E-0001 -1.963833E+0000
  1.210217E+0000 -2.709794E+0000
  1.041609E+0000  7.066854E-0001
 -2.979043E+0000  2.502297E+0000
 -9.643539E-0001 -1.395580E+0000
  6.997889E-0001 -2.572987E+0000
  3.648342E+0000  4.600861E+0000
 -3.505672E+0000 -8.467101E-0001
 -1.679219E+0000 -2.117791E-0001
  1.931479E+0000  1.063637E+0000
 -2.571368E-0001 -9.120725E-0001
 -3.426473E-0001  7.541024E-0001
  2.562188E-0001 -2.247220E+0000
 -2.214339E+0000 -1.807512E+0000
  5.208139E+0000 -1.417147E+0000
 -8.945636E-0001  5.128685E+0000
 -1.244498E+0000  1.809105E+0000
  3.582669E-0001 -2.624535E+0000
  1.494023E+0000  3.110260E-0002
 -5.520364E-0001 -1.868899E+0000
 -2.043826E+0000 -1.395911E+0000
  1.678864E+0000 -5.026195E-0002
  2.324700E+0000  9.554893E-0002
 -4.193502E+0000  1.636110E+0000
  4.844405E-0001 -2.459451E+0000
 -1.928239E+0000 -2.068543E+0000
  2.067233E-0001 -1.666797E-0001
  1.025360E+0000  2.056930E+0000
 -9.569222E-0001  1.017667E+0000
  3.071123E-0001 -1.146081E+0000
 -2.064492E+0000 -1.180282E+0000
  3.700288E+0000 -4.177587E-0001
 -1.453819E+0000  2.563913E+0000
  1.134400E+0000  1.339732E+0000
 -2.875113E+0000  1.309907E+0000
  2.772414E+0000 -3.465426E+0000
 -2.407284E+0000  3.653901E+0000
  1.967179E+0000  1.395241E+0000
 -1.852205E+0000 -2.711172E+0000
  4.398194E-0001 -3.269242E+0000
  3.744985E+0000  3.157359E+0000
 -9.168213E-0001  5.886616E+0000
 -3.743412E+0000 -5.734570E+0000
  3.418559E+0000 -5.865583E+0000
  4.267652E+0000  2.750248E+0000
 -3.645414E+0000  4.738906E+0000
 -2.282257E+0000 -3.090021E+0000
  1.013279E+0000 -3.814525E+0000
  4.636441E+0000  2.054686E+0000
 -2.546144E+0000  4.916077E+0000
 -3.471517E+0000 -5.058230E+0000
  3.146702E-0001 -2.955115E+0000
  2.249324E+0000  1.861070E+0000
  4.316902E-0002  2.270372E+0000
 -4.211148E+0000 -1.368065E+0000
  1.325361E+0000 -2.572165E+0000
  2.004210E+0000  4.303813E+0000
  1.632564E-0001  9.547276E-0001
 -1.554510E+0000 -8.873935E-0001
  2.692211E-0001 -4.681695E+0000
  1.927430E+0000  1.715601E+0000
 -1.333085E+0000  3.572645E+0000
 -2.628866E+0000 -6.101386E-0001
  1.073665E+0000 -3.383532E+0000
  4.991083E+0000  1.480052E+0000
 -3.158879E+0000  3.667923E+0000
 -2.163078E+0000 -2.661340E+0000
  2.628280E+0000 -2.056108E+0000
  2.677891E+0000  2.302655E+0000
  2.132457E+0000  2.776324E+0000
 -6.708623E+0000 -1.501186E+0000
  1.743978E+0000 -4.253731E+0000
  4.202104E+0000  2.137777E+0000
 -2.315854E+0000  4.145551E+0000
 -1.372567E+0000 -2.648669E+0000
  1.378978E+0000 -4.156441E+0000
  3.779829E+0000 -1.199239E+0000
 -1.305606E+0000  3.008276E+0000
 -5.602370E-0001  5.383816E-0001
 -2.590630E+0000 -4.110946E+0000
  2.928167E+0000  9.574177E-0001
  9.246154E-0001  2.671171E+0000
 -2.663156E+0000  8.680598E-0001
 -5.414456E-0001 -1.195185E+0000
  3.190991E+0000  3.950944E+0000
 -2.018581E+0000  3.855391E+0000
 -2.290948E+0000 -1.052695E+0000
  2.385833E+0000 -2.668836E-0001
  3.460393E+0000  1.084498E+0000
 -3.540682E+0000 -2.035613E+0000
  9.103101E-0001 -5.974532E-0001
  2.621569E+0000  4.073471E+0000
 -1.503330E+0000  1.185887E+0000
 -4.770175E+0000 -1.285147E+0000
  4.109002E+0000 -1.712870E+0000
  1.406587E+0000  2.469258E+0000
 -5.346101E-0001  3.256467E+0000
 -2.630100E+0000 -1.467084E+0000
 -1.275849E+0000 -1.660721E+0000
  2.604134E+0000 -9.247082E-0001
  5.663313E-0001  3.896070E+0000
 -8.319983E-0001 -3.191112E+0000
 -1.624088E+0000 -6.830606E-0001
  4.808337E+0000 -4.122093E-0001
 -1.124801E+0000  2.856420E+0000
 -1.585781E+0000 -1.578213E+0000
  1.920797E-0001 -9.424588E-0001
  2.216946E+0000  1.717749E+0000
 -2.907860E+0000  6.956279E-0001
 -1.367606E-0001 -3.223053E+0000
  1.054353E+0000 -1.503189E+0000
  2.454201E+0000  3.375312E+0000
 -1.103272E+0000  3.237119E+0000
 -3.572215E+0000 -1.347853E-0001
  3.762987E-0001 -6.101363E+0000
  1.787758E+0000  1.130871E+0000
  2.489089E+0000  4.035160E-0001
 -4.802829E+0000  1.633783E+0000
 -1.638449E+0000 -3.268933E+0000
  2.824438E+0000 -3.916446E-0001
 -3.480013E-0001  2.439757E+0000
 -2.341327E+0000  7.907521E-0001
 -7.750559E-0001 -2.262547E+0000
  3.685547E+0000 -1.476819E+0000
 -4.027011E-0001  3.212747E+0000
  9.917254E-0001  1.758963E+0000
 -5.497102E+0000 -9.700549E-0001
  3.655222E+0000 -3.040266E+0000
  1.090349E-0001  2.660941E+0000
  7.975706E-0001  1.981107E+0000
 -2.295336E+0000 -3.129225E+0000
  8.104525E-0001 -1.237633E+0000
  1.240136E+0000  3.539867E+0000
 -2.657160E+0000  1.393162E-0002
  2.436161E+0000 -9.048930E-0001
  2.320136E+0000  2.899956E+0000
 -8.749135E-0001  1.921022E+0000
 -6.635437E-0001 -2.204778E+0000
 -1.274619E+0000  4.538490E-0001
  2.547081E+0000  2.041740E+0000
  5.894734E-0001  3.607315E-0001
 -4.092547E+0000 -2.462224E-0001
  6.751892E-0001 -2.203828E+0000
  2.034749E+0000  2.137094E-0001
 -1.102978E+0000  1.066393E+0000
 -4.414973E+0000 -3.297621E-0001
 -5.779464E-0002 -4.977251E+0000
  3.472210E+0000  2.838005E+0000
 -5.142987E-0001  4.838873E+0000
 -5.231516E+0000 -1.811379E+0000
  3.892018E-0001 -4.986683E+0000
  1.696015E+0000 -1.686683E-0001
  8.499954E-0001  1.925891E+0000
 -3.276073E+0000  1.592095E+0000
 -3.950759E+0000 -1.801989E+0000
  4.676439E+0000 -1.155008E-0001
  2.278667E+0000  8.515011E+0000
 -7.627264E+0000  2.080766E+0000
  1.834802E+0000 -9.722282E+0000
  5.883887E+0000 -1.912010E+0000
  2.905348E+0000  4.517927E+0000
 -5.099681E+0000  2.487000E+0000
 -2.832411E+0000 -3.187383E+0000
  2.779294E+0000 -1.756776E+0000
  3.082899E+0000  4.719789E+0000
 -4.884396E+0000  1.908985E+0000
 -7.784860E-0001 -4.222659E+0000
  2.570672E+0000 -1.194272E+0000
  2.837671E+0000  2.296043E+0000
 -2.469869E+0000  2.168965E+0000
 -2.264246E+0000 -3.156396E+0000
  4.640855E+0000 -2.524070E+0000
 -1.143582E+0000  6.690226E+0000
 -3.090103E+0000  1.365811E+0000
 -2.193334E+0000 -1.424530E+0000
  1.738936E+0000 -5.068945E-0004
 -1.163713E+0000  1.139804E+0000
 -1.819688E+0000  1.944239E-0001
 -1.561397E+0000 -1.906485E+0000
  1.882462E+0000 -9.028490E-0001
  3.377786E-0001  1.786458E+0000
 -1.076418E+0000 -4.601758E-0001
 -2.650695E+0000 -2.066882E+0000
  3.374042E+0000 -2.917481E+0000
  1.294018E+0000  2.253355E+0000
 -9.486930E-0001  2.311191E+0000
 -8.397625E-0001 -6.217285E-0001
  2.543264E-0002 -1.998841E+0000
  3.855412E+0000  1.057912E+0000
  1.473592E+0000 -8.696182E-0001
 -2.770558E+0000  1.386045E+0000
  1.172143E+0000 -1.216881E+0000
  2.131768E+0000  9.851104E-0001
 -2.108893E+0000  2.270086E+0000
 -2.252447E+0000 -6.045761E-0001
  4.157502E-0001 -9.588584E-0001
  4.437682E+0000 -1.015050E+0000
 -1.375314E+0000  2.536928E+0000
 -5.489494E-0002 -4.673792E-0001
 -3.522659E+0000  4.920101E-0001
  3.576822E+0000 -4.000584E-0001
 -2.762139E-0001  2.274233E+0000
 -1.351935E+0000  1.561703E+0000
 -2.640218E-0001 -1.467163E+0000
 -1.644261E-0001 -4.536599E-0001
  2.543700E+0000  6.667439E-0001
  1.398463E+0000  1.082611E+0000
 -9.855290E-0001 -5.009177E-0001
 -1.407583E+0000  6.258932E-0001
  2.511619E+0000 -7.657336E-0001
 -6.234066E-0001  1.613771E+0000
 -6.418961E-0001 -1.554348E-0001
 -1.332670E-0001 -2.341596E-0001
 -1.180980E+0000 -2.208253E+0000
 -6.871005E-0001 -8.470551E-0001
  3.485713E+0000  3.271370E+0000
 -1.208903E+0000  3.510704E+0000
 -1.615276E+0000  6.828388E-0001
  6.805871E-0001 -2.924765E+0000
  8.760246E-0001 -2.224438E+0000
  3.540081E+0000  4.086781E+0000
 -2.131559E+0000  2.122105E+0000
  5.902585E-0002 -1.934135E+0000
  2.723996E+0000  8.188886E-0002
 -2.050850E+0000  2.551169E+0000
 -3.810080E-0001 -1.787094E+0000
 -2.018477E+0000 -7.941742E-0001
  2.435335E+0000 -1.862349E+0000
 -1.837793E+0000  2.887579E+0000
  1.119896E+0000  2.684426E+0000
 -4.745134E-0001  1.313819E+0000
 -1.953447E+0000  6.814228E-0001
  4.279585E-0002  5.494790E-0001
 -2.994851E-0001  9.562755E-0001
 -1.275002E-0001 -9.488759E-0001
 -3.599105E-0001 -2.538489E+0000
 -4.663519E-0002 -1.927224E-0001
  1.099394E+0000  3.574090E+0000
 -2.579631E+0000  2.987901E+0000
 -2.288127E+0000 -2.048625E+0000
  1.582172E+0000 -2.681423E+0000
  1.928987E+0000  6.100885E+0000
 -2.325405E+0000  4.357335E+0000
 -4.027562E+0000 -2.629625E+0000
 -1.917031E-0001 -3.201243E+0000
  5.187753E+0000  2.285841E+0000
 -2.386015E+0000  4.575367E+0000
 -3.925845E+0000 -7.191335E-0001
 -5.608576E-0001 -3.918526E+0000
  4.888580E+0000  1.032490E+0000
 -3.334202E+0000  4.635819E+0000
  2.022194E-0001  7.363288E-0001
 -1.565876E+0000 -3.917846E-0001
  2.647544E+0000  8.863648E-0001
  1.227906E+0000  4.775956E+0000
 -3.512292E+0000 -4.106102E-0001
 -1.699411E+0000 -3.036785E+0000
  1.747431E+0000 -2.516829E+0000
  3.265436E+0000  4.282275E-0001
 -2.456422E+0000  1.276541E-0001
 -1.289254E+0000 -1.564913E+0000
  3.280829E+0000 -3.923794E-0001
  5.688046E-0002  1.849827E+0000
 -1.047477E+0000  4.791670E-0002
 -3.421163E+0000  1.246342E-0001
  2.061692E+0000 -1.445714E+0000
  3.532542E-0001 -2.642356E+0000
  5.993229E-0001  1.308312E-0001
 -4.157436E-0001  1.706911E+0000
  8.558476E-0002  5.966645E-0001
  1.441920E+0000  1.028922E+0000
  1.938721E-0001  4.548398E-0001
  1.344228E+0000 -7.678588E-0001
 -1.724789E-0001 -2.532023E+0000
  2.201516E+0000  4.763273E+0000
  2.121639E-0002  1.934536E-0001
 -3.334080E+0000  5.379768E-0001
  2.849290E+0000 -1.650696E+0000
 -7.579684E-0001 -6.830856E-0001
 -1.102350E-0001  8.315671E-0001
 -1.280607E+0000  7.319261E-0002
 -6.970450E-0001 -2.112486E+0000
 -3.713127E-0001 -9.807045E-0001
  2.007484E+0000 -1.293315E+0000
  2.367414E+0000 -2.025420E-0001
 -4.683700E+0000 -5.973327E-0001
  4.016882E+0000 -2.275432E+0000
 -9.175277E-0001  1.450749E+0000
  2.302680E+0000  9.494080E-0001
 -2.864476E+0000 -2.633012E+0000
 -1.288009E+0000 -5.611128E+0000
  2.711546E+0000  8.812180E-0001
 -5.934044E-0001  4.314263E+0000
 -4.204276E+0000 -1.678976E+0000
  2.065580E+0000 -3.753045E+0000
  4.510759E+0000 -7.039379E-0001
 -2.311557E+0000  4.490028E+0000
 -2.661093E+0000 -2.953035E+0000
  1.888299E+0000 -1.953040E+0000
  2.902844E+0000  1.239594E+0000
 -1.599988E+0000  4.506118E+0000
 -4.352354E+0000 -9.724517E-0001
  1.074933E+0000 -4.225640E+0000
  2.755555E+0000  1.196452E+0000
  1.712422E-0002  3.346188E-0001
 -2.627877E+0000 -3.144341E+0000
  1.458127E+0000  9.440822E-0001
  1.739565E+0000  1.586848E+0000
 -3.155921E+0000 -3.423846E-0001
  2.987874E+0000  1.928229E+0000
 -2.833790E-0001 -1.464449E+0000
 -2.114947E+0000  1.411055E+0000
  5.576582E-0001 -2.297175E-0001
  1.491422E+0000 -8.347167E-0001
 -3.430922E+0000  5.692894E-0001
  2.491181E+0000 -2.121082E+0000
 -1.725282E+0000  1.850965E-0001
 -1.216319E+0000  7.377378E-0001
  3.176504E-0001 -1.682364E+0000
 -1.560636E+0000  2.086136E+0000
  2.391671E+0000 -4.779836E-0001
 -1.876932E+0000  1.317306E+0000
  5.961652E-0001 -1.943172E+0000
  2.727503E+0000  3.169731E+0000
  3.381872E-0001  4.361341E-0001
 -2.294181E+0000 -1.929389E+0000
 -1.347253E+0000 -2.057437E+0000
  1.232457E+0000  6.762068E-0002
  1.233698E+0000  4.668268E-0001
 -4.035747E+0000  1.805852E+0000
  5.417372E-0001 -3.167102E+0000
  4.204770E-0001  4.005039E-0001
  4.241367E-0001  5.111620E-0001
 -1.153852E+0000  1.849348E+0000
 -2.107333E+0000 -1.295903E-0001
  1.311077E+0000 -4.748529E-0001
 -1.152434E+0000  1.356593E+0000
  2.963508E+0000  2.391832E+0000
 -7.950348E-0001  2.271754E-0002
 -2.984332E+0000 -2.282332E+0000
  3.554222E+0000 -1.838693E+0000
 -1.950199E-0001  4.523825E+0000
 -3.073396E+0000 -3.839873E-0001
  6.795386E-0001 -3.020638E+0000
  2.417931E-0001 -1.006902E+0000
  3.185528E+0000  1.896673E+0000
 -1.374248E+0000 -1.346304E+0000
 -8.708162E-0001 -2.428498E+0000
  4.732048E-0001 -1.924057E+0000
  2.528675E+0000  2.345508E+0000
 -1.816838E+0000  2.051332E+0000
 -1.018527E+0000 -9.704968E-0001
  1.975210E+0000 -3.955168E+0000
  3.031809E+0000  7.962344E-0001
 -2.197092E+0000  3.304205E+0000
 -3.228513E+0000 -2.351811E+0000
 -1.952295E-0001 -2.145833E+0000
  2.975615E+0000 -3.483838E-0001
 -2.531406E+0000  1.293062E+0000
 -2.258558E+0000  1.486313E+0000
  1.306025E+0000 -2.821873E+0000
  2.913663E+0000  2.070321E+0000
 -8.754916E-0002  3.023273E+0000
 -5.073251E+0000 -1.324651E+0000
  3.266449E+0000 -2.196528E+0000
  9.367454E-0001  1.454137E+0000
  6.632835E-0001  1.006143E+0000
 -5.230906E+0000 -4.903576E+0000
  5.088186E+0000 -2.957060E+0000
  4.458748E-0001  4.015213E+0000
 -1.077644E+0000  9.173077E-0001
 -4.457854E-0001 -4.019536E+0000
  6.414156E-0001  4.301696E-0001
  3.178437E+0000  2.351524E+0000
 -1.486869E+0000  1.927591E+0000
 -1.019872E+0000 -2.753354E+0000
 -7.884942E-0001 -2.603671E+0000
  3.254423E+0000  2.349919E+0000
 -1.243933E+0000 -8.112081E-0001
 -2.836737E+0000  6.547844E-0001
  1.740841E+0000 -1.056789E+0000
  1.594181E-0001 -7.968284E-0003
  7.391273E-0001  2.550093E+0000
 -9.323317E-0001  1.234041E+0000
 -5.329518E-0001 -1.290308E+0000
  3.331301E+0000 -2.407308E-0001
 -8.900992E-0003  5.766199E+0000
 -4.597765E+0000 -3.809235E-0001
  2.159265E+0000 -2.466180E+0000
  8.639296E-0001 -7.273671E-0001
 -9.366935E-0001  1.727859E+0000
 -3.042918E-0001  1.211157E+0000
  4.854666E-0001 -8.101825E-0001
  1.375119E+0000 -3.812876E+0000
 -4.314855E-0001  1.022435E+0000
  8.996770E-0001  4.179677E-0001
 -3.156027E+0000  3.750612E-0001
  4.853055E-0001 -1.249170E+0000
 -1.590649E+0000 -1.677770E+0000
  1.903350E+0000  8.579180E-0001
 -7.259105E-0002  2.738848E+0000
  5.662713E-0001 -8.577077E-0002
 -3.177465E-0001  8.420118E-0001
 -1.921459E-0001  6.441656E-0001
  1.277109E-0001 -6.767636E-0001
 -4.603640E-0001  1.917170E-0001
  8.850863E-0001 -2.647091E+0000
 -1.060975E+0000  2.126484E-0001
  5.391889E-0001  1.443457E+0000
 -6.033268E-0002 -3.877868E-0001
 -3.691954E+0000 -2.252334E+0000
  4.325227E+0000 -1.039924E+0000
 -9.518180E-0001  2.829403E+0000
 -4.919400E-0002  1.329115E+0000
 -1.129681E+0000 -1.362334E+0000
  7.248443E-0001  3.187783E+0000
  2.891630E+0000  1.418997E+0000
 -2.970568E+0000  2.794389E+0000
 -1.077576E+0000 -4.337955E+0000
  5.563027E-0001 -5.403944E-0001
  1.508963E+0000  7.437662E-0001
 -2.782337E+0000  2.870097E+0000
 -2.508718E+0000 -3.351229E+0000
  2.447220E+0000 -2.002560E+0000
  1.982210E+0000  2.237273E+0000
 -2.950991E+0000  2.222315E+0000
 -6.273086E-0001 -5.121690E+0000
  1.562363E+0000 -1.453402E+0000
  3.075680E+0000  8.302488E-0001
 -2.694750E+0000  3.133261E+0000
 -2.218711E+0000 -2.544892E+0000
  1.273374E+0000 -1.424954E+0000
  1.071914E+0000  8.535938E-0001
 -6.090427E-0002  1.406566E+0000
 -9.163804E-0001 -1.274783E-0001
 -8.334684E-0001 -3.256947E+0000
  2.505984E+0000 -1.870755E+0000
  1.330820E+0000  5.380245E-0001
 -1.217778E+0000 -5.605015E-0001
 -1.789821E+0000 -8.433183E-0001
 -4.993004E-0001 -2.316376E+0000
  1.468002E+0000 -5.533713E-0001
  1.689942E+0000 -9.403620E-0001
 -1.324030E+0000  4.504581E-0001
 -2.696004E+0000 -2.892056E+0000
  2.013173E+0000 -1.888316E-0001
  1.082247E+0000  1.408702E+0000
 -3.700078E-0001  2.998747E+0000
 -1.868278E+0000 -2.599353E-0001
 -4.229852E-0001 -1.816013E+0000
  3.431445E+0000  1.316618E+0000
 -1.166282E+0000  3.845863E+0000
 -3.114324E+0000  1.169004E+0000
  2.222267E-0001 -1.639818E+0000
  1.403984E+0000  3.385806E+0000
 -8.425911E-0001  1.244510E+0000
 -2.159989E+0000 -2.395788E+0000
  1.074355E+0000 -5.885856E-0001
  6.802248E-0001  1.985197E+0000
  1.452261E-0001  2.404348E+0000
  8.458735E-0001 -9.759507E-0001
  7.636501E-0001 -1.167232E-0001
  5.603512E-0001  5.144360E-0001
 -6.863612E-0001  6.212193E-0002
  4.126553E-0001  2.965733E+0000
 -3.336831E-0002  1.050842E+0000
  5.516743E-0001 -3.107569E-0001
  8.507567E-0001  3.303980E-0001
 -2.746163E-0001  1.390224E+0000
 -6.783807E-0002  8.087596E-0001
  3.947039E-0001  8.609800E-0001
 -3.261102E+0000  1.333422E+0000
  2.238593E+0000 -1.010847E+0000
 -1.358125E+0000 -1.222108E+0000
  9.119971E-0001  1.259114E+0000
  7.219380E-0001 -5.856358E-0001
 -6.683840E-0001 -1.379420E+0000
  8.770428E-0001  1.060137E+0000
  1.506861E+0000  3.953564E+0000
  1.233794E+0000  2.587472E-0001
 -1.076734E+0000  1.232171E-0001
  9.023150E-0001 -1.364228E+0000
 -3.044512E-0001  5.932708E-0001
  1.617232E-0001 -1.379857E+0000
  4.053516E-0001  1.522594E+0000
 -6.357239E-0001  2.885038E+0000
 -2.769297E-0001 -1.174956E-0001
 -1.545922E+0000 -2.582585E+0000
  2.870822E+0000 -2.102127E+0000
  1.506322E+0000  3.742663E+0000
 -3.039361E+0000  1.284519E+0000
  5.141867E-0001 -3.700709E+0000
  7.715493E-0001 -1.770662E-0001
  2.981535E+0000  4.111259E-0001
 -2.636860E+0000  2.965568E+0000
 -1.325750E+0000 -5.649497E-0001
  6.404247E-0001 -2.001551E+0000
  2.103272E+0000  1.481890E-0001
 -6.955143E-0001  1.886722E+0000
 -4.428080E+0000 -6.972160E-0001
  2.508872E+0000 -2.674533E+0000
  2.881548E-0001  3.580621E+0000
  1.510409E+0000  3.032966E+0000
 -4.092471E+0000 -2.894207E+0000
 -4.166623E-0001  9.364813E-0001
  1.944789E+0000 -3.693305E-0001
 -3.771519E-0001  3.513331E+0000
 -1.066815E+0000 -5.770786E-0001
  3.472121E+0000  7.069225E-0001
 -1.815533E+0000 -5.075977E-0003
 -2.556785E-0001  3.368705E-0001
  3.429775E-0001 -1.951657E+0000
  7.112689E-0001 -1.311217E+0000
 -9.699776E-0001  2.117758E+0000
 -8.315115E-0001  2.755663E+0000
  2.487288E-0002 -2.968912E+0000
  2.265581E+0000 -1.812057E+0000
  1.005091E+0000  3.252086E+0000
 -2.829487E+0000 -3.572216E-0001
  4.053198E+0000 -2.763177E+0000
 -1.811885E+0000  5.093415E-0002
 -1.583197E-0001 -2.158681E-0001
 -2.814252E+0000 -1.510060E+0000
  2.026649E+0000  9.779174E-0001
  1.240841E+0000  1.101543E-0001
 -1.869126E+0000 -2.899329E+0000
  2.524809E+0000 -1.198810E+0000
  1.411906E+0000  5.106586E-0001
 -1.663061E+0000  1.771643E+0000
 -1.137930E+0000 -7.832031E-0001
  6.942449E-0001 -7.981436E-0001
  1.453406E+0000  3.041923E-0001
 -2.500610E+0000  2.249905E+0000
 -1.641713E+0000 -7.920235E-0001
  2.235240E+0000 -1.530305E+0000
  1.293077E+0000  2.503603E+0000
 -5.537684E-0001 -6.031529E-0001
 -2.435198E+0000  8.391681E-0001
  1.690297E+0000 -2.825553E+0000
 -4.370082E-0001  2.069808E+0000
  1.510123E+0000  4.318058E-0001
 -8.029450E-0001  1.434359E-0001
 -5.784094E-0001 -1.229129E-0001
  4.280311E-0001 -2.508933E-0001
 -2.545424E+0000 -2.279362E+0000
 -7.621201E-0001 -1.565730E+0000
  2.545195E+0000 -2.483093E+0000
 -8.293786E-0001  4.635579E+0000
  2.099900E-0001  6.401501E-0001
 -4.140856E+0000 -6.776146E-0001
  2.079704E+0000 -3.059124E+0000
  3.633242E+0000  4.592639E-0001
 -3.863216E+0000  4.399735E+0000
 -1.565951E+0000 -2.840971E+0000
  2.174697E+0000 -2.713514E+0000
  4.165353E-0001  7.922943E-0001
 -1.031013E+0000  2.547844E+0000
 -3.127153E+0000 -7.298999E-0002
  1.234521E+0000 -3.481805E+0000
  1.803432E+0000  1.762207E+0000
 -1.726979E-0001  7.728071E+0000
 -2.918150E+0000  9.971056E-0001
 -2.184449E-0001 -8.101825E+0000
  3.946460E+0000 -5.253859E-0001
 -1.741975E-0001  3.253418E+0000
 -4.568140E+0000  1.476866E+0000
 -3.542939E-0001 -4.343768E+0000
  3.986486E+0000  2.573880E+0000
 -4.440223E-0001  2.797281E+0000
 -2.474952E+0000 -1.362989E+0000
 -8.293063E-0001 -1.719725E+0000
  3.917864E+0000 -1.078830E+0000
  3.130222E+0000  2.423188E+0000
 -2.736375E+0000  1.066664E+0000
 -1.905453E+0000 -2.916384E+0000
  2.647227E+0000 -3.558912E+0000
 -1.208177E+0000  1.741487E+0000
 -2.150332E+0000  2.520482E+0000
 -1.347124E+0000 -3.911645E+0000
  5.993524E-0001 -2.071421E+0000
  2.396189E+0000  2.145021E+0000
 -1.244271E-0001  2.427299E+0000
 -3.572015E+0000 -2.159430E+0000
  2.464798E+0000 -1.417068E+0000
  4.009621E+0000  1.676671E-0002
 -3.555688E+0000  1.315059E-0001
 -1.284903E-0001 -5.682917E-0001
  9.542960E-0001 -2.705737E+0000
  1.523862E+0000  1.508551E+0000
  7.055944E-0002  3.418109E+0000
 -4.804040E+0000 -1.122039E+0000
 -9.003410E-0001 -3.878825E+0000
  6.023025E+0000 -1.434388E-0001
  1.508357E-0001  3.696425E+0000
 -1.976222E+0000 -2.576428E+0000
  5.167088E-0001 -7.228959E+0000
  2.424113E+0000 -7.412660E-0001
  9.220005E-0001  3.911621E+0000
 -5.152717E+0000  8.748700E-0001
  2.395686E+0000 -6.648907E+0000
  3.376016E+0000  1.991492E-0001
  3.197542E-0001  5.513851E+0000
 -4.235921E+0000  2.677556E+0000
  1.717306E+0000 -2.762432E+0000
 -7.585045E-0001 -9.315630E-0001
  1.777548E+0000  1.045779E+0000
 -9.194695E-0001 -2.254215E-0001
 -1.970765E+0000  9.094810E-0001
  7.613376E-0001 -2.728588E+0000
  4.851712E-0001  1.850201E+0000
 -1.713066E+0000  3.870722E-0001
  1.478640E-0001 -2.296824E+0000
  7.364388E-0001  4.039803E-0001
  3.972274E+0000  6.186704E-0001
 -2.499465E+0000  4.972245E-0001
 -2.406196E+0000 -6.824271E-0001
  2.830065E+0000 -5.847652E-0001
  6.057416E-0001  1.988307E+0000
 -8.306671E-0001  1.720264E+0000
 -3.572893E+0000 -2.024673E+0000
 -1.163885E-0001 -2.599160E+0000
  3.355479E+0000  2.118346E+0000
  8.619695E-0001  8.892859E-0001
 -4.740449E+0000 -1.193854E+0000
  2.799912E+0000  2.175289E+0000
  2.432833E+0000  2.484803E+0000
 -3.037731E+0000  1.658680E+0000
 -2.589600E+0000 -2.869990E-0001
  3.903878E+0000 -2.421647E+0000
 -5.882231E-0001  2.035792E+0000
  1.501156E+0000  7.310013E-0001
 -2.205112E+0000 -4.173359E+0000
  1.132577E+0000 -5.246352E-0001
  6.487512E-0001 -3.477769E-0001
 -3.256665E-0001 -1.239039E+0000
  1.761932E+0000  1.365255E+0000
 -1.089866E+0000 -8.456894E-0001
 -6.789927E-0001 -5.969177E-0001
  1.138346E+0000 -7.647627E-0001
 -9.735313E-0001  5.716089E-0001
  1.218201E+0000 -5.455239E-0001
 -1.679333E+0000 -1.069819E+0000
  2.089826E+0000 -6.942506E-0002
 -4.737648E-0001  2.456616E+0000
 -1.259230E+0000  8.271895E-0001
 -4.458485E-0002 -1.807717E+0000
 -1.385265E+0000 -1.136393E+0000
  3.021210E+0000  1.603213E-0001
 -3.326302E-0001  3.420599E+0000
 -1.290216E+0000 -1.366940E+0000
  1.391586E-0001 -6.138964E-0001
  3.410950E+0000 -6.026407E-0002
  2.165698E-0003  2.750894E+0000
 -2.894379E+0000  1.917042E-0001
  2.041337E+0000 -7.021303E-0001
 -1.239400E+0000  1.844499E+0000
 -6.198150E-0001 -3.917798E-0002
  1.720136E+0000 -1.559000E+0000
  1.022528E+0000 -3.880564E-0001
 -3.029690E+0000  8.632730E-0001
 -8.597646E-0002 -2.477715E+0000
  2.391801E+0000 -1.389452E+0000
  1.087193E+0000 -8.038966E-0001
 -3.494198E-0001 -2.921342E-0001
 -1.789588E-0001 -5.052723E-0001
 -4.070010E-0001  1.085056E-0001
  5.967197E-0002  6.505983E-0002
 -2.590266E-0001 -9.271742E-0001
  2.703192E-0002 -2.410242E+0000
  2.095082E-0002 -3.459590E+0000
 -9.045598E-0001 -4.938814E-0001
  8.088255E-0001  9.455404E-0001
 -1.376982E+0000  2.215584E-0001
  1.517800E+0000 -1.312046E+0000
  1.229044E+0000  9.064984E-0001
 -4.171265E-0001 -7.867111E-0001
  1.803979E+0000 -1.896949E+0000
  1.584036E+0000 -8.319680E-0001
 -3.320258E-0001  3.638572E+0000
 -4.579546E+0000 -1.967090E+0000
  3.107402E+0000 -2.173320E+0000
  1.058521E+0000  5.702667E+0000
 -5.186164E+0000  1.318365E+0000
 -1.675099E+0000 -3.505712E+0000
  4.070970E+0000 -5.434698E-0001
  3.119142E+0000  4.563786E+0000
 -2.736405E-0001  4.763587E+0000
 -4.845584E+0000 -2.771557E+0000
  5.065481E+0000 -5.496886E+0000
  1.830083E+0000  6.175802E+0000
 -1.095136E+0000  1.766677E+0000
 -6.367266E+0000 -5.879088E+0000
  5.306965E+0000 -4.563609E+0000
  3.367395E+0000  4.398476E+0000
 -5.292170E+0000  3.124460E+0000
 -2.087189E+0000 -7.821061E+0000
  5.105102E+0000 -8.779662E-0001
  3.827283E+0000  6.130532E+0000
 -7.708411E+0000  4.674498E+0000
 -3.321629E-0001 -5.425686E+0000
  1.973692E+0000 -1.539558E+0000
  2.189926E+0000  2.961513E+0000
  6.335899E-0001  3.432394E+0000
 -1.883768E+0000  5.053808E-0001
  1.119023E+0000 -5.219538E+0000
  2.285471E+0000  1.317606E+0000
 -3.339666E-0001  2.672472E+0000
 -9.807875E-0001 -2.835506E+0000
 -6.328712E-0001 -3.725373E+0000
  1.891806E+0000 -7.137497E-0001
  2.734715E-0001  3.255553E+0000
 -2.804527E+0000  2.248809E-0001
 -2.521194E-0001 -2.515832E+0000
  2.235021E+0000  1.377838E+0000
 -1.378174E-0001  3.664197E+0000
 -1.407441E+0000  1.397205E-0001
  1.533529E+0000 -1.317815E+0000
  1.006717E+0000 -7.395990E-0002
 -6.939823E-0001  4.112923E+0000
 -2.134534E+0000  1.196664E+0000
  8.717473E-0001 -2.218255E+0000
  1.983547E+0000 -1.220510E+0000
  2.278101E+0000  1.667950E+0000
 -2.852812E+0000  8.744627E-0001
 -1.036260E+0000  6.777617E-0001
  7.707256E-0001 -8.830317E-0001
 -1.434821E-0001  2.258479E+0000
 -8.491065E-0002 -2.009561E+0000
  6.511914E-0001  1.604673E+0000
 -2.855074E+0000  1.862563E+0000
  1.220370E+0000 -2.595474E+0000
  5.328148E-0001  1.207197E+0000
 -5.194030E-0001  1.247826E-0001
  1.005072E+0000 -6.282410E-0001
  5.863323E-0001  2.365370E+0000
 -3.134733E-0001  1.528827E+0000
  6.213483E-0002 -1.736450E+0000
  4.613324E-0001 -6.650419E-0001
 -3.447957E-0001 -1.176898E+0000
 -5.748516E-0001  2.538383E+0000
 -1.419998E+0000 -2.612186E+0000
 -1.745941E-0001 -2.698224E+0000
  2.431477E+0000  6.675950E-0001
  9.151815E-0001  4.264019E-0001
 -3.893632E+0000  1.000118E+0000
  1.537931E-0001 -4.010980E+0000
  1.931691E+0000 -2.264166E+0000
  2.095836E+0000  3.886941E+0000
 -1.168498E-0001  1.308322E+0000
 -2.530220E+0000 -2.748661E+0000
  8.983468E-0001  2.071614E+0000
  2.660716E+0000 -1.030219E+0000
 -1.352070E+0000 -1.224770E+0000
  6.129645E-0001  1.060459E+0000
  8.932112E-0001 -9.335005E-0001
  4.559765E-0001 -2.104714E-0001
 -3.635039E-0001  6.274883E-0001
  1.495858E+0000 -2.306012E-0001
 -4.232915E+0000  3.302518E+0000
  3.132761E+0000  1.537746E-0001
 -4.829533E-0001  1.286826E-0001
 -1.673796E+0000  1.070868E+0000
  5.020778E-0001 -1.791586E+0000
  6.459247E-0001  1.622907E+0000
  2.085035E+0000 -2.328741E+0000
 -3.102127E+0000  1.750975E+0000
  1.085438E+0000 -3.099200E+0000
  1.379403E+0000  2.428211E+0000
 -1.110543E+0000  2.528683E+0000
 -2.597203E+0000  2.328038E+0000
  2.358262E+0000 -2.943331E+0000
 -9.915713E-0001  2.586701E+0000
  4.203197E-0001  8.558610E-0001
 -1.056904E+0000 -2.709933E+0000
  6.102499E-0001 -1.565808E+0000
  8.356168E-0001 -4.871435E-0001
  5.809149E-0001  7.784628E-0001
 -2.754767E+0000  2.913787E-0002
  1.089023E+0000 -4.811983E+0000
  1.766213E+0000  3.450186E+0000
 -1.467158E+0000  2.890844E+0000
 -1.484387E+0000 -3.268258E+0000
  2.460380E+0000 -4.731864E+0000
  3.786171E+0000  3.582712E+0000
 -2.293646E+0000  2.589025E-0001
 -3.632390E+0000 -3.736913E+0000
  2.564487E+0000 -4.051008E+0000
  4.745241E-0001  4.083857E+0000
 -8.548219E-0001  3.458971E+0000
 -1.777167E+0000 -1.560686E+0000
 -4.444959E-0001  2.027039E-0002
  1.275106E+0000 -3.054103E-0001
 -1.976054E+0000 -1.644399E-0002
  5.733581E-0001 -2.220760E+0000
  1.570553E+0000 -4.043280E+0000
  2.165635E+0000  2.251322E+0000
 -2.586646E+0000 -8.987478E-0001
 -1.389080E+0000 -4.934789E+0000
  3.004926E+0000  6.616757E-0001
 -4.169447E-0001  9.598940E-0001
 -2.120374E+0000 -2.425556E+0000
  9.892335E-0001 -1.223914E+0000
  3.200398E+0000  1.476423E+0000
 -1.145655E-0001  4.850011E+0000
 -3.612755E+0000  1.121485E+0000
 -5.583137E-0001 -4.820789E+0000
  2.727431E+0000 -1.139762E+0000
  1.453752E+0000  5.815630E+0000
 -2.788435E+0000 -9.110030E-0002
  1.442910E+0000 -5.361115E+0000
  2.664796E+0000  1.607105E+0000
 -6.715496E-0001  1.119700E+0000
 -1.573621E+0000 -8.406171E-0001
  1.359143E+0000 -2.138834E+0000
 -8.423583E-0001  5.055935E-0001
  9.976468E-0001  2.866787E+0000
 -1.214490E+0000 -9.997746E-0001
 -2.590065E+0000  4.787702E-0001
  4.599501E+0000 -6.953547E-0001
 -2.211280E+0000 -1.297525E+0000
 -2.502302E-0001  5.950930E-0001
  1.757483E+0000 -2.569999E+0000
  2.916385E+0000  6.444181E-0001
 -6.764313E-0001  4.338146E+0000
 -3.330427E+0000  1.369723E+0000
  7.283458E-0001 -1.107807E+0000
  1.246178E+0000 -3.973840E-0001
  1.727293E+0000  1.582001E-0002
  3.618795E-0002  1.270261E+0000
 -1.580124E+0000 -1.808471E+0000
  1.060059E+0000  1.063771E-0001
  3.902451E-0002 -3.558965E+0000
 -1.814374E+0000  8.951812E-0002
  2.080169E+0000 -4.889399E-0001
 -1.490753E+0000  1.606521E+0000
 -2.420384E+0000  4.686485E-0002
  2.666100E+0000  6.869444E-0002
  9.334620E-0001  3.126647E+0000
 -2.752000E+0000  2.124207E+0000
  1.535481E+0000 -2.889689E+0000
  1.036043E+0000 -1.323672E+0000
  1.012303E+0000  1.338517E+0000
 -1.935553E+0000  4.574163E+0000
 -1.682693E-0001 -3.988045E+0000
 -1.017304E+0000 -2.420485E-0001
  2.885036E+0000  1.706630E+0000
 -2.401165E+0000  2.087572E+0000
 -4.048108E-0001 -1.981396E+0000
  2.677807E+0000  2.368379E-0001
 -1.585360E+0000  3.378421E+0000
 -1.611090E+0000 -3.191951E+0000
 -2.972375E-0001 -4.450296E+0000
  4.010817E+0000  1.330105E+0000
 -5.497316E-0001  3.400821E+0000
 -2.999850E+0000 -1.738390E+0000
  5.391139E-0001 -3.660604E+0000
  2.036350E+0000 -1.348745E+0000
  2.022174E+0000  5.946941E+0000
 -3.004126E+0000  9.908827E-0001
 -7.262136E-0001 -4.078220E+0000
  1.070065E+0000 -7.632662E-0001
  1.339537E+0000  9.586066E-0001
 -3.153249E-0001  1.833394E+0000
 -6.904747E-0001 -3.106070E+0000
  1.964628E+0000  1.557811E-0001
  8.233678E-0001  9.988227E-0001
  1.061773E+0000  1.078786E-0001
 -2.561911E+0000 -1.797276E+0000
  3.364436E+0000 -2.718418E+0000
  1.648401E+0000  3.081654E+0000
 -2.949518E+0000  2.094677E+0000
 -6.449372E-0001 -5.363563E+0000
  3.561546E+0000 -1.412946E+0000
  4.049668E+0000  2.966910E+0000
 -4.339729E+0000  1.709856E+0000
 -6.464464E-0001 -6.910624E+0000
  2.275971E+0000 -4.735022E-0001
  2.693343E+0000  2.992768E+0000
 -9.385838E-0001  4.355370E+0000
 -2.463206E+0000 -2.056437E+0000
  4.317391E+0000 -5.646480E-0001
  8.927308E-0001  2.766436E+0000
 -3.845687E+0000 -2.371500E+0000
  2.685141E+0000 -2.946427E+0000
  1.906840E+0000  1.990604E+0000
 -4.451872E-0001  2.733543E+0000
 -3.040357E-0001 -7.227178E-0001
 -9.066207E-0001 -4.608293E+0000
  1.811933E+0000 -4.475194E-0001
 -5.464829E-0001  1.457224E+0000
 -9.731533E-0001  3.070168E-0001
 -1.506935E+0000 -2.801264E+0000
  1.604557E+0000  2.499795E-0001
  2.051625E+0000 -2.791523E-0001
 -2.876812E+0000  2.430661E+0000
 -1.873358E+0000 -1.133793E+0000
  1.596919E+0000 -4.216364E+0000
  2.182558E+0000  1.319485E+0000
 -8.602226E-0001  2.069821E+0000
 -2.379912E+0000 -1.422197E+0000
  1.897837E+0000 -4.851638E+0000
  1.005360E+0000 -1.891820E+0000
 -9.318375E-0001  5.314987E+0000
  1.902554E-0001  8.466607E-0002
 -1.829558E+0000 -1.006798E+0000
  4.762124E+0000 -1.075934E+0000
 -1.580170E-0001  4.248035E+0000
 -1.304841E+0000  9.117186E-0001
 -3.008963E+0000 -3.000801E+0000
  4.016235E+0000 -3.276359E+0000
 -1.002693E+0000  3.146661E+0000
 -1.784166E+0000 -2.799025E+0000
  4.665525E-0001 -5.844796E-0001
  2.397130E+0000 -1.059412E+0000
  1.987414E-0001  1.673700E+0000
 -3.984083E+0000 -9.327264E-0001
  4.336918E+0000 -3.539937E+0000
  6.695435E-0001  3.132525E+0000
 -1.293493E+0000  2.375243E-0001
 -2.667147E+0000 -4.426760E+0000
  6.373339E-0001 -2.224163E-0002
  4.306649E+0000  3.039517E+0000
 -3.935144E+0000  2.517830E+0000
 -3.913643E+0000 -2.459179E+0000
  3.801824E-0001 -4.768998E+0000
  4.576939E+0000  1.846825E+0000
 -2.617784E+0000  6.756183E+0000
 -4.369992E+0000 -2.851518E+0000
  1.326041E+0000 -3.838442E+0000
  2.595120E+0000  4.718363E+0000
  8.288681E-0001  4.655498E+0000
 -3.496404E+0000  5.319857E-0001
 -4.784809E-0001 -2.760167E+0000
  1.826550E+0000  4.657627E-0001
 -6.228642E-0001  1.569987E+0000
 -3.360524E-0001  7.126584E-0001
 -3.751110E-0001 -1.142925E+0000
  9.558961E-0002 -4.770475E-0002
  9.025483E-0001  2.265399E-0001
 -1.559156E+0000 -9.241905E-0001
  1.269723E+0000 -1.112532E+0000
  1.220660E+0000 -4.338545E-0001
 -2.487587E+0000  2.584916E+0000
 -4.985199E-0001 -3.412360E+0000
  2.732983E-0001 -2.977070E+0000
  2.869541E+0000 -1.650800E+0000
 -1.781783E+0000  2.612962E+0000
  1.351252E+0000 -2.328074E-0001
 -1.692684E+0000 -1.106139E+0000
  2.653286E+0000  1.765503E+0000
 -3.192943E-0001  2.792173E-0001
 -7.202630E-0001 -4.518618E+0000
  1.207738E+0000  7.319658E-0002
  2.188440E+0000  2.648303E+0000
 -3.428163E+0000  1.272710E+0000
 -3.537309E-0001 -6.276725E-0001
 -9.672767E-0001 -1.398836E-0001
  4.804423E-0001  2.325299E+0000
 -4.021095E-0001  7.430482E-0001
  2.974255E-0001  5.732164E-0001
  1.239042E-0001  9.083491E-0001
  1.448500E+0000 -1.473938E+0000
  1.395421E+0000  4.872373E-0001
  3.870805E-0002  4.243128E-0002
 -1.454070E+0000  2.423491E+0000
  2.959319E+0000 -7.766319E-0001
 -7.971469E-0001  5.452074E-0001
 -9.743752E-0001 -1.940357E+0000
  3.868073E-0001  2.766936E-0001
 -7.422777E-0001 -1.169009E-0001
  2.333214E+0000 -1.017230E+0000
 -1.338681E+0000  3.752424E+0000
 -3.558371E-0001  1.595027E+0000
 -1.160158E+0000 -1.806696E+0000
  1.850475E+0000 -2.194759E+0000
 -1.413311E+0000  7.801452E-0001
  2.246911E+0000  2.003519E+0000
 -2.827428E+0000  1.489897E-0001
  1.631655E+0000 -2.688344E+0000
 -1.528552E+0000 -6.716153E-0001
  2.852933E-0001  7.026131E-0001
 -6.355202E-0001  6.747228E-0001
 -4.646320E-0001 -8.780717E-0002
  1.441816E+0000  2.702048E-0003
  1.146873E+0000  2.348614E+0000
 -3.220768E+0000  2.128401E+0000
  2.217712E+0000 -2.032065E+0000
 -7.552296E-0001  1.722009E+0000
  2.793693E+0000  9.789077E-0001
 -1.381451E+0000  5.950384E-0001
  9.708594E-0001 -3.081214E+0000
  3.435731E+0000 -2.180351E+0000
  9.562860E-0001  2.182423E+0000
 -9.595761E-0001  1.269615E+0000
 -2.894549E+0000 -2.509270E+0000
  8.531689E-0001 -1.991963E+0000
  1.066235E+0000  1.875851E+0000
 -1.564364E+0000  2.390127E+0000
 -1.253340E-0002 -2.091925E+0000
 -7.346210E-0001 -1.719915E+0000
 -1.219429E-0001  1.694731E+0000
 -1.078536E+0000  1.511014E+0000
 -5.854515E-0001  5.982059E-0001
  1.700222E+0000 -6.954560E-0001
 -1.208673E+0000 -1.371066E+0000
  1.011445E+0000 -9.202241E-0001
 -3.384085E-0001  1.012007E+0000
  1.267414E+0000  1.238118E+0000
 -3.496140E+0000  1.344689E+0000
  3.606106E+0000  1.108869E+0000
 -2.528148E+0000  1.589492E+0000
 -7.545654E-0001 -8.586677E-0001
  2.981647E-0001 -4.502427E+0000
  8.881866E-0001  3.141034E+0000
  7.380091E-0002  1.610478E+0000
 -4.479714E+0000  2.058969E-0001
  3.272603E+0000 -3.146792E+0000
  3.021152E+0000  3.721165E+0000
 -1.581904E+0000  4.646424E+0000
 -3.797731E+0000 -2.740243E+0000
  2.359014E+0000 -5.736799E+0000
  2.174321E+0000  6.505531E+0000
 -1.615513E+0000  2.237469E+0000
 -2.206574E+0000 -4.877376E-0001
  7.285225E-0001 -1.024675E+0000
  1.426421E+0000  3.204125E+0000
  5.447636E-0002  2.136981E+0000
 -3.158980E+0000  1.839101E+0000
  3.025983E-0001 -1.637429E+0000
 -6.453366E-0001 -2.123210E+0000
 -2.225586E-0001  2.479655E+0000
  1.285459E+0000 -7.265102E-0001
  2.284351E-0003 -1.095699E+0000
 -2.007882E+0000  1.067275E+0000
  9.519005E-0001 -6.905313E-0001
  1.798791E+0000  5.447607E-0001
 -1.964518E+0000  1.528318E+0000
 -1.586800E-0001 -1.322800E+0000
  1.157290E+0000 -6.240831E-0001
 -1.315082E+0000  7.868750E-0001
  1.736583E+0000  1.223969E+0000
 -3.915510E+0000 -1.745301E+0000
  4.067957E+0000 -1.148897E+0000
  1.449118E+0000  2.534638E-0001
 -4.024722E+0000  3.251476E+0000
  5.960120E-0001 -3.253081E+0000
  2.457199E-0001 -1.234904E+0000
  2.235799E+0000  1.917158E-0001
 -2.756617E+0000 -8.820432E-0002
 -1.332114E+0000 -2.906376E+0000
 -4.991444E-0001 -1.049872E+0000
  1.311953E+0000  4.440464E+0000
  3.697351E-0001  2.175262E+0000
 -4.270275E+0000 -2.393260E+0000
  1.992550E+0000 -3.870215E+0000
  3.571916E+0000  3.703123E+0000
 -7.659545E-0001  2.978913E+0000
 -3.490850E+0000 -3.252683E+0000
  3.184539E+0000 -3.285992E+0000
  2.177443E+0000  1.991640E+0000
  1.496634E+0000  4.044061E+0000
 -1.790110E+0000 -3.919307E+0000
 -1.395784E+0000 -6.274611E-0001
  6.256614E+0000  5.518890E-0001
 -2.759545E+0000  2.233066E+0000
 -3.338418E+0000 -3.050950E+0000
  2.255565E+0000 -3.847392E+0000
  1.758478E+0000  3.874865E+0000
 -6.209195E-0001  1.172041E+0000
 -1.983883E+0000 -2.851838E+0000
  1.232433E+0000 -2.369646E+0000
  5.155811E-0001  3.139074E+0000
  6.921314E-0001  2.435505E+0000
 -4.010942E+0000 -1.944841E+0000
 -1.144503E+0000 -6.059209E-0001
  2.656071E+0000  1.606561E+0000
 -1.923910E+0000  4.068017E+0000
 -8.523032E-0001 -1.500802E+0000
 -1.029909E+0000 -7.139603E-0001
  2.181967E+0000 -6.762657E-0001
  2.097844E-0001  1.374397E+0000
 -2.630490E+0000  3.973746E-0001
  1.221261E+0000 -1.336302E+0000
  1.704909E+0000 -1.188656E+0000
 -3.876912E-0001  1.536179E+0000
 -5.144530E+0000  4.199615E-0001
  3.065409E+0000 -4.398650E+0000
  3.440004E+0000  1.299481E+0000
 -1.697051E+0000  1.781144E+0000
 -2.664314E+0000 -2.860302E+0000
  2.306635E+0000 -2.595517E+0000
  3.240459E+0000  5.223404E+0000
 -3.479552E+0000  6.400473E-0001
 -5.717167E-0002 -7.418750E+0000
  2.075203E+0000 -2.788799E+0000
  3.715139E+0000  3.603629E+0000
 -2.012437E+0000  4.284325E-0001
 -1.338003E+0000 -7.145619E-0001
  1.691641E+0000 -2.263283E+0000
  2.928628E+0000  5.266832E+0000
 -5.246657E+0000  3.712803E+0000
 -1.770540E+0000 -6.562698E+0000
  2.841384E+0000 -2.542928E+0000
  2.498777E+0000  8.568798E+0000
 -2.058725E+0000  2.750465E+0000
 -5.329798E+0000 -4.271542E+0000
  6.641884E+0000 -5.968167E+0000
  2.724408E+0000  2.566225E+0000
 -5.403988E-0001  5.216255E+0000
 -5.314836E+0000 -1.801629E+0000
  1.909669E+0000 -4.279863E+0000
  2.572114E+0000  5.057881E+0000
 -6.293586E-0001  5.703218E-0001
 -1.366397E+0000 -4.875631E+0000
 -1.854977E-0001 -1.714377E+0000
  4.641749E+0000  1.170702E+0000
 -1.869786E+0000  5.667148E+0000
 -3.646897E+0000 -1.346540E+0000
  8.434494E-0001 -2.871537E+0000
  4.687743E+0000  2.822675E+0000
 -1.456240E+0000  8.624235E-0001
 -2.907724E+0000 -5.589587E+0000
  1.274280E+0000 -2.880262E+0000
  1.988435E+0000  2.499882E+0000
 -1.159109E+0000  1.074852E+0000
 -2.126871E+0000 -7.745400E-0001
  5.060714E-0001 -3.217577E+0000
  1.925659E+0000  7.575390E-0001
  1.116501E+0000 -9.695152E-0001
 -2.745036E+0000 -4.681317E-0001
 -1.102766E+0000  1.656689E+0000
  4.905433E-0001 -1.145275E+0000
  8.544320E-0001  2.398973E+0000
 -3.802437E-0001  3.252733E+0000
 -2.077948E+0000  2.599222E-0001
  6.598370E-0001 -3.932123E-0001
 -2.044375E-0001 -1.059357E+0000
 -1.685809E+0000 -1.792874E+0000
  1.358882E+0000  3.414101E-0001
 -4.388506E-0001  5.904877E-0001
  5.948113E-0001  7.279781E-0001
 -1.617845E+0000 -2.231196E+0000
 -4.599672E-0001 -2.072487E+0000
  2.033974E+0000  1.976817E-0001
 -1.375551E+0000  2.687630E+0000
 -1.073789E+0000 -6.771274E-0001
  1.513385E+0000 -1.666510E+0000
  6.867976E-0002 -2.445650E+0000
  1.608613E+0000 -1.158063E-0001
 -6.471101E-0001  3.902911E+0000
 -3.424479E+0000 -2.101498E+0000
 -4.027815E-0001 -7.059507E+0000
  4.783254E+0000 -2.178964E-0001
 -1.186623E+0000  7.026372E+0000
 -3.855385E+0000 -1.207078E+0000
 -1.021530E+0000 -3.073884E+0000
  3.968552E+0000  2.312052E+0000
 -1.848856E-0001  2.139751E+0000
 -4.903780E+0000 -4.923824E-0001
 -7.247495E-0001 -3.623795E+0000
  3.542124E+0000 -2.167373E-0001
  8.215605E-0001  5.504550E+0000
 -3.724628E+0000  9.153121E-0001
 -1.808659E+0000 -3.938912E+0000
  2.603688E+0000 -1.610672E+0000
  1.118461E+0000  2.631517E+0000
 -2.931949E+0000  1.099480E-0001
 -2.591208E+0000 -1.322647E+0000
  3.200712E+0000  4.149553E-0001
  2.766669E+0000  3.989455E+0000
 -2.663346E+0000 -1.260733E+0000
 -1.479390E+0000 -5.245477E+0000
  2.270056E+0000  5.446918E-0002
  1.954000E+0000  3.315941E+0000
 -4.251941E+0000  2.036779E+0000
 -6.863690E-0001 -5.239809E+0000
  2.997428E+0000 -6.232938E-0001
  9.418401E-0001  1.925188E+0000
 -4.085655E+0000 -1.979008E+0000
  7.951540E-0001 -1.898260E+0000
  1.978967E+0000  2.431952E+0000
  8.843100E-0001  2.652603E+0000
 -5.210327E+0000  2.948176E-0001
  2.635572E+0000 -4.324645E+0000
  1.918202E+0000  1.254580E+0000
 -3.098630E-0001  3.521200E+0000
 -5.220903E+0000 -1.727781E-0001
  2.228454E+0000 -4.646459E+0000
  5.705094E+0000  1.636044E+0000
 -1.027986E+0000  4.779503E+0000
 -5.080210E+0000 -2.503003E+0000
  1.010890E+0000 -4.853020E+0000
  3.144138E+0000  3.668334E-0002
 -4.862533E-0001  6.716281E+0000
 -2.205573E+0000 -6.246535E-0001
 -2.168256E+0000 -4.580100E+0000
  5.326158E+0000 -4.601082E+0000
 -2.178888E+0000  4.990412E+0000
  7.697281E-0001 -1.080057E-0001
 -8.550088E-0001 -3.065161E+0000
  1.482972E+0000 -2.129286E+0000
  1.538863E+0000  3.934977E+0000
 -2.472969E+0000  1.528405E+0000
 -8.579816E-0001 -3.510349E+0000
  1.600221E+0000 -3.390676E+0000
  2.993215E+0000  1.435223E+0000
  2.102786E-0001  1.811604E+0000
 -4.286534E+0000 -4.870472E-0001
  6.094419E-0001 -5.913340E+0000
  3.557303E+0000 -1.182661E+0000
 -7.441973E-0001  3.215331E+0000
 -1.097854E+0000 -1.307130E-0001
  1.050496E+0000  1.590063E+0000
  6.348160E-0001 -2.819253E+0000
  1.045472E+0000 -1.505954E+0000
 -9.207354E-0001  2.138773E+0000
 -3.187553E+0000 -1.029394E+0000
  9.881020E-0001  1.464156E+0000
  3.095424E+0000  2.717524E-0001
 -3.972822E+0000  3.789192E+0000
  4.328876E-0001  1.857580E-0001
  5.413125E-0001 -1.174412E+0000
  1.217928E+0000  1.712421E+0000
 -1.560104E+0000 -1.775043E+0000
  3.625523E+0000 -2.275765E+0000
 -1.616305E+0000  3.138620E-0001
 -2.055220E+0000 -5.035903E-0001
  9.987279E-0001 -2.907418E-0001
  1.083801E+0000 -1.565836E-0001
 -1.263788E+0000  7.492270E-0001
  7.298986E-0001 -6.301132E-0001
  5.495796E-0001 -9.387171E-0001
  1.475834E+0000  2.254783E+0000
 -1.600407E-0002  6.894007E-0001
 -3.231505E+0000 -2.510286E+0000
 -7.895980E-0001 -2.806674E-0001
 -8.417301E-0001 -2.130964E-0001
  1.278665E+0000 -7.141272E-0001
  1.277334E+0000  8.360588E-0001
 -1.556451E+0000  9.995253E-0001
 -8.624728E-0001 -1.213134E-0001
  1.263606E+0000 -2.554446E-0002
  2.227789E+0000 -7.093688E-0001
 -9.050466E-0001  3.370200E+0000
 -3.841191E+0000  1.217773E+0000
  2.162500E+0000 -2.397854E+0000
 -2.449222E-0001 -1.535734E-0001
  1.705759E+0000  4.088789E-0001
 -2.542268E+0000 -8.082072E-0001
  3.471721E-0001 -3.715218E+0000
 -1.893995E-0001 -1.668625E+0000
  2.387870E+0000  2.883894E+0000
 -1.436375E+0000  4.502664E-0001
 -1.550365E-0001 -1.141501E+0000
  1.519958E-0003 -2.468251E-0001
  7.225914E-0001  1.774409E+0000
 -2.119954E+0000 -1.918595E-0002
  6.534964E-0001 -1.782112E+0000
  9.029319E-0001  2.247241E+0000
  7.580451E-0001 -4.237442E-0001
  1.339331E+0000  4.700257E-0001
 -9.714985E-0001  1.154508E+0000
 -5.633594E-0001  8.441542E-0001
 -4.722874E-0001 -5.983821E-0001
 -1.309569E+0000  2.643301E-0001
  5.077738E-0001 -1.659069E+0000
  2.338486E+0000  2.143499E+0000
 -5.247327E-0001  3.580234E+0000
  5.567751E-0001  3.862524E-0001
 -1.523077E+0000 -4.385640E+0000
  2.163750E+0000 -3.135054E+0000
  3.971067E+0000  3.078139E+0000
 -1.432807E+0000 -4.140645E-0001
 -1.885736E+0000 -2.986705E+0000
  2.967857E+0000 -3.446961E+0000
 -4.548369E-0001  4.228197E+0000
 -1.436575E+0000  1.296542E+0000
 -2.787623E-0001 -2.957273E+0000
 -3.088033E+0000  8.938825E-0001
  3.922167E-0001  1.034123E+0000
  5.082106E-0001  5.337638E-0002
 -1.312675E+0000 -1.679771E+0000
  7.635140E-0002 -2.469124E+0000
  1.776867E+0000  2.377679E+0000
 -7.265710E-0001  3.079105E+0000
 -2.673808E+0000 -2.144336E+0000
 -1.615146E+0000 -5.673451E-0001
  2.448267E+0000 -2.516538E+0000
 -2.099094E+0000  1.990255E+0000
 -1.993703E-0002  1.718783E+0000
  1.022736E+0000  7.764203E-0001
  3.770185E-0001  1.429980E+0000
  3.813683E-0001 -5.542682E-0001
 -6.905616E-0001 -2.196802E-0001
 -4.030197E-0001 -1.723789E+0000
  1.218610E+0000  4.188700E-0001
  8.326966E-0001  4.665114E-0002
 -2.536745E+0000  2.913364E+0000
  1.677648E+0000 -1.503678E+0000
  1.836742E-0001 -5.373499E-0001
  2.613441E-0001  7.777234E-0001
  1.586096E+0000  8.465115E-0001
 -1.348856E+0000 -1.727764E+0000
 -5.308077E-0001 -2.427026E+0000
 -2.811557E-0002  9.094275E-0001
  8.867891E-0001  1.720814E+0000
 -8.808064E-0001  3.218931E+0000
 -1.143370E+0000 -2.134418E+0000
  2.764481E-0002 -3.237789E-0001
  5.821260E-0001 -3.978086E-0001
 -1.467872E-0001  2.306931E+0000
 -1.618424E+0000 -1.354815E+0000
 -1.289413E+0000 -6.947488E-0001
  3.213436E+0000 -1.162039E+0000
 -1.251917E+0000  2.875730E+0000
 -8.984682E-0002 -1.320477E+0000
  1.915228E+0000 -1.101115E+0000
  4.359648E+0000  2.657321E+0000
 -3.240261E+0000  2.213055E+0000
 -2.794311E+0000 -5.616669E+0000
  1.959372E+0000  1.917464E-0001
  3.021672E+0000  4.136162E+0000
 -1.696548E+0000  2.693255E+0000
 -2.390152E+0000 -2.879228E+0000
  9.836436E-0001 -5.482656E-0001
  1.257741E+0000 -3.948410E-0001
 -2.744582E+0000  4.464067E+0000
  7.130931E-0002 -2.455693E+0000
  4.304363E+0000 -1.651293E+0000
 -5.950223E-0001  4.050631E+0000
 -1.360290E+0000 -9.105262E-0004
 -7.058612E-0001 -1.595371E+0000
  9.996485E-0001  2.879121E+0000
  1.824467E+0000  2.337073E+0000
 -3.458140E+0000 -5.727497E-0001
  1.810419E+0000 -3.844682E+0000
 -1.048898E+0000  3.194681E+0000
  1.310716E+0000  1.147352E+0000
 -1.632653E+0000 -1.284802E-0001
  8.950648E-0002 -1.280971E+0000
  1.327502E+0000 -4.253372E+0000
  5.282466E-0001  2.699263E+0000
 -3.451240E-0001  3.472417E+0000
 -3.261032E+0000 -3.312096E+0000
  2.920087E+0000 -6.119213E-0001
  3.087759E+0000  7.709711E-0001
 -3.955333E+0000  2.805453E+0000
 -3.524741E+0000 -2.769800E+0000
  3.220681E+0000 -5.323173E+0000
  1.978277E+0000  1.675999E+0000
 -1.137489E+0000  2.170351E+0000
 -2.714925E+0000  6.784102E-0002
  1.798435E+0000 -1.372943E+0000
  5.266409E-0001  1.950099E+0000
 -2.263886E+0000  4.181837E+0000
 -2.763190E+0000  1.289939E+0000
  2.044587E+0000 -8.099884E-0001
 -1.073923E-0002 -6.178679E-0001
 -8.656694E-0001  2.662641E+0000
  1.356410E+0000 -1.302715E+0000
 -2.343920E+0000  2.810197E+0000
 -9.663095E-0001  1.122620E+0000
 -1.320231E+0000 -2.955097E+0000
  4.107229E+0000 -1.544528E+0000
 -6.743793E-0001  6.174163E-0001
 -2.247539E+0000 -1.512502E+0000
  5.076834E-0001 -2.393779E+0000
 -2.885115E-0001  8.258992E-0001
 -1.046598E+0000 -1.231973E+0000
  6.296875E-0001 -6.669665E-0001
  5.484792E-0001 -2.242870E+0000
  6.241628E-0001 -1.838370E+0000
 -1.283033E+0000  9.264457E-0001
  4.792171E-0001 -1.303166E+0000
 -1.723093E-0001  2.452910E+0000
 -1.193086E+0000 -2.219934E+0000
  1.717829E+0000  1.624179E+0000
  2.079103E-0001  4.364152E-0001
  1.300394E+0000 -2.119472E+0000
 -2.920420E+0000 -8.868138E-0005
  2.438196E+0000  3.595119E-0001
 -1.082261E+0000  1.193351E-0001
  3.001750E-0001 -3.755998E+0000
 -7.401775E-0001  1.948169E+0000
  1.680907E+0000 -2.077139E-0001
 -2.476662E+0000  3.541271E-0001
 -1.212882E+0000 -2.133789E-0001
  3.755931E+0000  8.886740E-0001
  1.304344E+0000  1.439545E+0000
 -3.265725E+0000  4.963304E-0001
  1.399076E+0000 -3.283795E+0000
  1.350542E+0000 -3.164205E+0000
  1.967185E+0000  1.923985E+0000
 -1.503464E+0000  5.852834E+0000
 -2.555256E+0000  2.197121E+0000
 -1.517923E+0000 -3.064105E+0000
  3.381239E+0000 -4.656274E-0001
  5.495757E-0001  4.483275E-0001
 -1.244446E+0000 -3.606097E-0001
 -2.544858E+0000 -1.184319E+0000
  1.767321E+0000 -5.271863E-0001
 -3.052183E-0001  1.552832E+0000
  1.445472E+0000 -2.518116E+0000
 -1.489596E+0000 -2.483736E+0000
  2.645137E+0000 -1.528391E+0000
 -1.803581E+0000 -1.473248E+0000
  8.743260E-0001 -1.057629E+0000
 -1.097811E+0000  4.388036E-0001
  1.783491E+0000  3.845831E-0001
 -1.291160E+0000  1.568978E+0000
  1.408990E+0000 -1.938346E+0000
  4.740482E-0001  3.778564E-0001
 -4.238497E-0001  3.185025E+0000
  1.017814E-0001 -3.303642E+0000
 -6.927764E-0001 -1.038152E-0001
  3.683330E+0000 -1.300763E+0000
 -2.831437E+0000  2.637116E+0000
 -1.702884E+0000 -7.770298E-0001
  1.213882E+0000 -2.880337E+0000
 -1.575471E+0000  2.452402E-0001
 -6.707317E-0001 -7.879794E-0001
 -1.725320E+0000 -2.849701E+0000
  4.814071E+0000 -1.253820E-0001
 -3.643166E-0001  5.224717E-0001
  2.401698E-0001  1.369421E+0000
  2.430078E-0003 -2.467924E+0000
 -9.715128E-0001 -6.924033E-0001
  3.555712E+0000  2.025815E-0001
 -2.105710E+0000  4.217200E+0000
  2.879365E-0001 -2.546637E+0000
  7.367736E-0001 -1.340996E+0000
  2.340126E+0000  2.320874E+0000
 -1.957518E+0000  3.009807E-0001
 -2.076432E-0001  1.938934E+0000
  1.092873E+0000  1.895592E+0000
  9.318739E-0001  1.814892E-0001
  6.889276E-0001  1.951962E+0000
 -6.036319E-0002  7.600442E-0002
 -1.606823E+0000 -1.682924E+0000
 -2.482299E-0001  2.489080E+0000
  3.416216E+0000 -1.260060E+0000
 -1.727500E+0000  4.929975E+0000
 -4.282326E-0001 -9.621352E-0001
  3.983524E-0001 -5.181948E-0001
  9.991037E-0001  1.500568E+0000
  1.240170E+0000  1.548200E-0001
 -3.370930E+0000  2.539711E+0000
  1.637152E+0000 -3.359621E+0000
  2.879133E-0001 -6.783939E-0001
  6.950285E-0001  1.344544E+0000
 -7.383286E-0001  5.948872E-0001
 -2.480877E+0000  3.669923E+0000
  1.179230E+0000  8.681528E-0001
 -3.105984E+0000 -7.028066E-0001
  2.826594E+0000  2.093276E+0000
 -1.620415E+0000 -1.388207E+0000
  2.213778E+0000 -1.569292E+0000
  1.431059E+0000 -1.184757E+0000
 -2.308347E+0000  1.111077E+0000
  1.441170E+0000  3.943665E-0001
 -2.738297E+0000  8.871932E-0001
  8.927465E-0001 -2.603213E-0001
  1.182086E+0000  9.187664E-0001
 -6.195948E-0001 -5.811296E+0000
  1.817174E+0000 -2.028694E+0000
  1.305090E+0000  2.305578E+0000
 -2.974317E+0000 -5.904567E-0001
 -1.279205E+0000 -1.024688E+0000
  1.957185E+0000  6.472895E-0001
 -1.627672E+0000  3.777263E+0000
 -2.086855E+0000 -7.372251E-0001
  1.091774E+0000 -1.367220E+0000
  1.245422E+0000  1.203805E+0000
 -1.122295E+0000  2.237767E+0000
 -2.883468E+0000  2.294737E-0002
 -1.477145E-0001 -3.400182E+0000
  4.012591E+0000  2.160898E+0000
 -6.919533E-0001  4.008446E+0000
 -2.912648E+0000 -7.613827E-0001
 -1.778050E+0000 -1.977422E+0000
  6.148907E+0000 -2.270262E+0000
 -3.082167E+0000  3.883979E+0000
  6.363311E-0002 -2.593086E-0001
 -1.961504E+0000  1.817508E+0000
  2.377148E+0000 -5.791497E-0001
 -2.841952E+0000  1.703057E+0000
  1.250500E+0000 -3.339218E+0000
 -1.612314E+0000 -9.758399E-0001
  2.108368E+0000  3.074708E+0000
 -1.068200E+0000  4.035795E+0000
 -1.816626E+0000  1.807099E+0000
 -9.652388E-0001 -2.723708E+0000
 -1.185757E-0001 -1.600105E+0000
  4.267390E+0000  2.075423E+0000
 -3.724721E-0001 -4.685933E-0001
 -2.309570E+0000  8.065011E-0001
  2.239648E+0000 -2.052331E+0000
  2.955525E-0001 -8.881166E-0001
  1.304147E+0000  1.596565E-0001
 -4.453188E+0000  2.612600E+0000
  1.461243E+0000 -6.594996E+0000
  9.058297E-0001 -2.207448E+0000
  2.171790E+0000  4.744305E+0000
 -4.795578E+0000  9.191411E-0001
 -1.453755E+0000 -3.827727E+0000
  2.451834E+0000 -1.180288E+0000
  2.786787E-0002  4.583107E+0000
 -1.370995E+0000 -4.821689E-0001
 -2.145005E+0000  5.203473E-0001
  3.986243E+0000 -1.909210E+0000
 -1.092970E+0000 -5.635578E-0001
 -1.580373E+0000  4.914145E-0001
  3.165685E+0000 -4.262929E+0000
 -1.292309E+0000  4.899493E+0000
  2.308133E-0001 -1.828286E-0001
 -1.694011E+0000 -1.433007E+0000
  4.541921E+0000  9.797736E-0001
 -7.104071E-0001  3.197647E+0000
 -2.333190E+0000 -6.422001E-0001
 -5.402598E-0001 -4.539766E+0000
  2.222312E+0000 -9.471318E-0001
  4.141837E-0002  1.431483E-0001
 -2.118996E+0000  2.747945E+0000
 -8.098441E-0001  2.999962E-0001
  1.021745E+0000  1.048729E+0000
 -2.910076E-0001  2.687368E+0000
 -2.690522E-0001  1.209163E+0000
 -9.282664E-0001 -7.589523E-0001
 -5.163757E-0001 -5.153511E-0001
  1.143946E+0000 -1.817490E+0000
  1.902857E-0002  2.183917E+0000
  1.240536E+0000 -5.812243E-0001
 -1.984689E+0000 -2.108461E+0000
  1.453089E+0000 -1.353496E+0000
  2.569746E+0000  2.014918E+0000
 -3.394486E+0000  6.239402E-0001
  2.305347E+0000 -3.632085E+0000
  6.790427E-0001  2.092684E+0000
  6.184204E-0001  2.798286E-0001
 -2.737882E+0000 -4.302746E-0001
  6.684303E-0002 -1.409465E+0000
  4.524585E-0001  1.760239E-0001
  4.664453E+0000 -7.099976E-0001
 -2.252446E+0000  2.575205E+0000
 -6.237452E-0001 -1.853749E+0000
 -2.633981E-0001 -3.167906E+0000
  4.413114E-0001 -2.196540E-0001
  1.832363E+0000 -1.474042E+0000
 -3.796504E-0001  1.523441E+0000
  1.350417E+0000 -1.142022E+0000
 -4.033192E+0000  4.442338E+0000
  1.843436E+0000 -7.080886E+0000
 -8.446202E-0001  6.515957E-0001
  1.265998E+0000  1.321918E+0000
  4.586396E-0001  1.810624E+0000
 -4.383446E+0000  6.444182E-0001
 -6.288549E-0001 -2.676939E+0000
  4.268354E+0000 -1.153494E+0000
 -4.984312E-0001  3.111544E+0000
 -3.771598E+0000  7.136677E-0001
  1.212919E+0000 -5.480278E-0001
  4.196182E-0001 -1.586652E+0000
  2.495189E+0000  9.389271E-0001
 -1.821197E+0000  2.391914E+0000
 -8.790374E-0001  9.398181E-0002
  7.464592E-0001 -2.386192E+0000
  9.926766E-0001  3.714227E+0000
 -2.989663E+0000  8.864703E-0001
 -1.519638E+0000 -2.229588E+0000
  3.271348E+0000 -3.154906E+0000
  3.239292E+0000  3.223696E+0000
 -2.457768E+0000  3.243675E+0000
 -3.493417E+0000 -2.271976E+0000
  3.050866E+0000 -1.597286E+0000
  3.548134E+0000  2.363506E+0000
 -4.334833E+0000  3.990200E+0000
 -3.504192E-0002 -6.315770E+0000
  2.316797E+0000 -4.272125E-0001
  3.747571E+0000  3.822466E+0000
 -6.721973E+0000  2.795408E+0000
 -6.480023E-0001 -7.561037E+0000
  3.914841E+0000 -6.184087E+0000
  3.969377E+0000  3.588794E+0000
 -3.619771E+0000  5.911673E+0000
 -4.948685E+0000 -2.815606E+0000
  1.360836E+0000 -5.334865E+0000
  5.153226E+0000  2.604548E+0000
 -2.834392E+0000  6.620604E+0000
 -5.803403E+0000 -2.934352E+0000
  4.039760E+0000 -6.869993E+0000
  1.893057E+0000  5.490898E+0000
  2.133716E-0001  2.861161E-0001
 -2.202623E+0000 -1.642050E+0000
  1.110648E+0000 -4.570997E-0001
  1.790232E+0000  1.226441E+0000
 -1.138147E+0000  2.961227E+0000
 -3.746066E+0000 -1.524499E+0000
  3.203481E+0000 -2.180007E+0000
  3.963984E-0001  1.627955E+0000
 -1.642304E+0000 -1.983979E-0005
 -2.315002E+0000 -1.911502E+0000
  2.710726E+0000 -1.109509E+0000
  1.173206E+0000  1.374892E+0000
 -1.417345E+0000  1.408167E+0000
 -3.620448E+0000 -5.526849E-0001
  2.255340E+0000 -2.728215E+0000
  6.614246E-0002  2.245455E+0000
 -1.413874E+0000 -1.858837E+0000
 -1.439620E+0000 -1.207867E+0000
  8.622602E-0001 -6.348746E-0001
 -4.373931E-0001  8.082776E-0001
 -4.554693E-0001 -1.654186E+0000
 -5.975743E-0001 -4.300749E+0000
  7.915648E-0001  6.899693E-0001
  6.839073E-0001 -1.415186E+0000
 -5.986107E-0001 -1.628808E+0000
  2.677094E-0002  1.661316E+0000
 -5.659131E-0001  9.544932E-0001
  4.927919E-0001 -1.693150E+0000
 -7.063996E-0001 -4.222268E+0000
  3.100245E-0001  2.272572E+0000
  2.160209E+0000  2.263040E+0000
 -2.801905E+0000  2.423544E+0000
 -2.729925E+0000 -1.572063E+0000
  8.564849E-0001 -3.809051E+0000
  6.446596E-0001  2.818010E+0000
 -3.775744E+0000  1.482381E+0000
  9.793813E-0001 -3.358714E-0001
  7.975011E-0001  1.786556E+0000
  1.420321E+0000  1.917710E+0000
 -9.509162E-0001 -3.075000E-0001
 -2.069540E+0000 -8.105788E-0001
  2.006069E+0000 -3.625659E+0000
  3.607976E-0001  1.108332E+0000
  1.089643E+0000  2.475381E+0000
 -1.464231E+0000 -3.226860E+0000
  1.336249E+0000 -1.253384E+0000
 -7.304741E-0001  1.668464E+0000
 -4.038735E-0001 -7.026693E-0001
  7.774425E-0001 -4.668209E-0001
  3.597794E-0001 -2.754486E+0000
  1.562208E+0000 -1.997079E+0000
  9.562535E-0001 -1.459982E-0001
 -2.005042E+0000  1.632130E+0000
  2.535598E+0000 -4.254008E+0000
 -2.258001E+0000  1.888708E+0000
  1.354509E+0000 -3.034890E-0001
 -2.400224E+0000  2.582450E+0000
  1.005577E+0000  2.082884E-0001
  1.436423E+0000 -3.088959E+0000
 -4.098972E-0001  2.647907E+0000
  1.253586E+0000  2.687615E-0001
 -1.187055E+0000 -3.319848E+0000
  6.475749E-0001 -2.107290E+0000
  6.356149E-0001  7.971744E-0001
 -2.669181E+0000 -1.870012E+0000
  2.377330E+0000 -1.443401E+0000
  2.496241E+0000  1.214001E+0000
 -2.766573E+0000  2.535289E+0000
 -4.376441E-0001 -2.068832E+0000
 -2.167648E-0001 -3.219322E+0000
  2.605563E+0000  3.377675E+0000
 -1.646299E+0000  3.930729E+0000
 -2.239886E+0000 -1.151739E+0000
 -8.480199E-0001 -1.847908E+0000
  3.370552E+0000 -1.711457E+0000
  3.094915E+0000  1.447573E+0000
 -3.248917E+0000  1.641418E+0000
 -7.750600E-0001 -2.774701E+0000
  1.865594E+0000 -2.699764E-0001
  2.506477E+0000  7.512300E-0001
 -2.590877E+0000  2.959047E+0000
  1.674343E-0001 -1.608711E+0000
  2.577374E+0000  3.138634E-0001
 -1.909499E-0001 -1.158979E+0000
 -2.320168E+0000 -1.319167E+0000
  8.914040E-0001 -2.581238E+0000
  2.268579E+0000  1.911947E+0000
 -3.551595E+0000  1.973836E+0000
  7.529367E-0001 -2.406785E+0000
  2.169959E+0000 -4.212126E+0000
  1.239802E+0000  2.306247E+0000
  7.010198E-0001  2.523515E-0001
 -2.984412E+0000 -2.077145E+0000
  1.863569E+0000 -3.942943E+0000
  2.994152E+0000  1.536143E+0000
  1.177196E-0001  1.104758E+0000
  4.544818E-0001 -1.916744E+0000
  1.512605E+0000 -2.499457E-0001
  6.338371E-0001  1.923901E+0000
 -1.569710E+0000  1.583266E+0000
 -4.174487E+0000 -1.853910E+0000
  2.793497E+0000  7.262872E-0001
 -2.321733E-0001  2.013463E+0000
 -2.437352E+0000  2.639422E-0001
  1.111608E+0000 -2.300486E+0000
  2.841933E+0000  1.398629E-0001
 -2.036580E+0000  2.770634E+0000
 -2.597119E+0000 -3.975261E+0000
  2.504614E+0000 -1.249834E+0000
  3.098114E+0000  9.621493E-0001
 -3.269806E+0000 -7.435887E-0001
  2.357238E-0001 -2.884439E+0000
  3.425089E+0000 -1.709908E-0001
 -1.580631E+0000  2.681560E+0000
  6.719019E-0001  1.343119E+0000
 -4.410403E-0001  2.015694E+0000
  9.560111E-0001  3.766586E-0001
  1.230767E+0000  1.943028E+0000
 -2.736338E+0000  7.594417E-0001
  9.150942E-0001 -1.151304E+0000
  1.079308E+0000  1.020880E+0000
  8.266573E-0001 -1.282038E+0000
  6.390366E-0001  2.000834E+0000
  1.522437E-0001  5.936113E-0001
 -2.565217E-0001 -2.669645E+0000
  1.087074E+0000 -6.455093E-0001
  2.177401E+0000 -6.154888E-0001
 -4.682566E-0001  1.792030E+0000
 -1.818656E+0000 -1.200116E+0000
  2.760891E+0000 -2.921860E+0000
 -2.621585E+0000  2.367373E+0000
 -9.955271E-0002  1.017673E+0000
  1.078165E+0000 -1.832177E+0000
 -2.853921E+0000  4.046518E-0001
  3.433301E+0000 -4.125396E+0000
 -7.188668E-0001  4.711343E+0000
 -1.927118E-0001  3.701688E-0001
 -1.239687E+0000 -2.290778E+0000
  2.464364E+0000 -2.753023E+0000
  9.214953E-0001  1.901613E+0000
 -3.486059E+0000  2.904832E+0000
  4.527252E-0001 -3.699979E+0000
  1.745690E+0000 -3.186177E+0000
  3.790634E+0000  3.801937E+0000
 -5.481621E+0000  3.200060E+0000
  4.666626E-0001 -7.567279E+0000
  3.396236E+0000  3.524731E-0001
  1.966788E+0000  8.077645E+0000
 -3.898684E+0000 -1.472840E+0000
 -4.195497E+0000 -3.910171E+0000
  5.339439E+0000 -4.415772E+0000
  2.532384E+0000  6.168874E+0000
 -4.351871E+0000  3.290924E+0000
 -2.077673E+0000 -6.462553E+0000
  3.781144E+0000 -6.682771E-0001
  3.116211E+0000  4.250681E+0000
 -5.890082E+0000  8.364878E-0002
 -2.346177E+0000 -7.028885E+0000
  4.604919E+0000 -1.644203E+0000
  1.149877E+0000  6.097254E+0000
 -3.873114E+0000  2.318671E+0000
  5.700891E-0001 -5.172701E+0000
  1.508281E+0000 -2.489255E+0000
  2.895713E+0000  5.209761E+0000
 -3.963270E+0000  3.028968E-0001
 -1.772581E-0001 -6.076931E-0001
  2.036136E+0000 -2.724418E-0001
 -7.925407E-0001  3.869871E+0000
 -3.774516E+0000  9.616974E-0001
  4.298684E-0001 -3.901100E+0000
  1.905970E+0000 -1.281189E+0000
 -8.642970E-0001  2.722323E+0000
  3.633194E-0001 -4.448137E-0001
  1.256542E+0000 -1.579173E-0001
  9.295340E-0001 -2.242118E-0001
 -5.220456E-0001  2.990052E+0000
 -2.738701E+0000 -2.830567E-0002
  2.526504E+0000 -1.190953E+0000
  1.895535E+0000  2.873225E+0000
  2.311308E-0001 -9.487270E-0001
 -1.691096E+0000 -7.997081E-0002
  5.567478E-0001 -3.141433E-0001
  9.819023E-0001  1.592206E+0000
 -2.693919E+0000  3.571501E+0000
  7.828432E-0001 -2.675497E+0000
  1.738276E+0000 -9.011758E-0001
  1.458524E+0000  7.232357E-0001
  1.723151E-0001  5.778770E-0001
 -8.435660E-0001  1.162653E+0000
  1.772127E+0000 -3.633125E-0001
 -1.862658E+0000  3.344286E+0000
 -5.543867E-0001 -2.193677E+0000
  1.860519E+0000  1.417475E+0000
 -2.013767E+0000 -2.185077E+0000
 -8.516225E-0001 -4.277791E+0000
  4.096989E+0000  1.083569E+0000
 -8.998774E-0001  4.709753E+0000
 -1.297465E+0000 -6.376290E-0001
 -1.446404E+0000 -5.578113E-0001
  1.817636E+0000  1.015232E+0000
  1.192223E+0000  2.635992E-0001
 -1.151301E+0000  3.833865E-0001
  1.092555E-0001  7.558199E-0001
  9.827311E-0001  2.033405E+0000
 -3.327347E+0000  2.110430E+0000
 -1.518375E+0000 -3.880698E+0000
  2.603327E+0000  1.181296E+0000
  2.434388E+0000  3.360140E+0000
 -3.311089E+0000  1.472356E+0000
 -2.795741E+0000 -3.976781E+0000
  3.396491E+0000 -1.134026E+0000
 -2.681513E-0001  3.576691E+0000
 -2.813391E+0000  1.589736E+0000
  1.068068E+0000 -2.611759E+0000
  1.077877E+0000  1.380932E-0001
  6.009045E-0001 -8.303754E-0002
 -3.635537E+0000  4.181028E-0001
  3.348201E-0001 -5.253964E+0000
  3.010943E+0000 -5.876607E-0001
  2.099575E+0000  4.987400E+0000
 -5.443448E+0000  8.716843E-0003
 -1.666014E+0000 -6.079194E+0000
  4.593437E+0000  3.195875E+0000
 -1.352296E+0000  6.866552E+0000
 -4.450409E+0000 -1.383539E+0000
  5.807057E-0001 -4.302827E+0000
  5.901308E+0000  4.097182E+0000
  2.860354E-0001  2.396409E+0000
 -7.848273E+0000  1.315122E-0001
  2.900990E+0000 -6.917089E+0000
  4.232600E+0000  1.658924E+0000
 -9.272286E-0001  5.511043E+0000
 -4.665166E+0000 -3.273628E+0000
  3.183839E+0000 -1.563851E-0001
  1.850089E+0000  1.365566E+0000
 -3.096470E+0000  3.081516E+0000
 -2.531482E+0000 -2.807076E+0000
  1.741936E+0000 -3.397891E+0000
  3.855922E+0000  3.128476E+0000
 -2.386720E+0000  3.848741E+0000
 -4.115165E+0000 -5.030855E+0000
  5.211506E-0001 -3.863715E+0000
  3.093043E+0000  1.266905E+0000
 -1.764887E-0001  3.687131E+0000
 -3.787199E+0000  5.600054E-0002
  3.501295E+0000 -4.017949E+0000
  5.704959E-0001 -2.783775E+0000
  2.744054E+0000  5.789252E+0000
 -7.862375E-0002  3.100970E+0000
 -5.395535E+0000 -1.347278E+0000
  4.522718E+0000 -2.495232E-0001
  5.703379E-0001  6.133179E+0000
 -3.866113E+0000  1.528431E+0000
 -1.702654E+0000 -4.352259E+0000
  3.400497E+0000  2.078765E-0001
  2.566640E+0000  2.726632E+0000
 -1.657008E+0000  3.815426E+0000
 -2.937548E+0000 -2.900923E+0000
  6.224138E-0001 -1.318322E+0000
  3.749059E+0000  1.605898E+0000
 -3.193593E+0000  4.819575E+0000
 -3.287991E+0000 -8.789866E-0001
  2.418969E+0000 -3.317897E+0000
  3.473558E+0000  6.018058E-0001
 -3.134420E+0000  4.725476E+0000
 -2.275497E+0000 -8.669481E-0001
 -1.077511E+0000 -1.912234E+0000
  2.408556E+0000 -3.723685E-0001
 -3.136360E-0001  8.322443E-0001
  2.032504E+0000  1.529336E-0001
  2.052726E-0001 -2.885003E-0001
 -1.057410E+0000  1.645589E+0000
 -1.529872E+0000 -1.479866E+0000
  1.646767E+0000 -2.586073E+0000
 -1.192348E+0000  1.406109E+0000
 -1.868192E-0001  7.304601E-0002
  2.426596E+0000 -1.441101E+0000
  4.588283E-0001 -5.327144E-0001
  6.306000E-0002  1.628012E+0000
 -1.166543E+0000 -4.514029E-0001
 -2.078663E+0000 -1.086271E+0000
  3.840047E+0000  1.277224E+0000
 -7.841967E-0001  1.445100E+0000
 -2.551242E+0000 -1.185496E+0000
  3.094895E+0000 -1.877591E-0001
 -1.772945E-0001  5.902557E-0001
 -6.013316E-0001  1.489107E+0000
 -3.295798E+0000  4.400242E-0001
  6.076949E-0001 -4.258418E+0000
  3.620436E+0000  2.582873E+0000
 -2.423328E-0001  3.827264E+0000
 -2.765813E+0000 -3.764142E+0000
  2.525268E+0000 -3.987741E+0000
  4.086811E+0000 -5.627571E-0001
 -1.389597E+0000  3.278503E+0000
 -4.519883E+0000  9.123640E-0001
  1.523618E+0000 -3.665427E+0000
  4.239377E-0001  3.260736E+0000
  2.254293E-0002  3.308692E+0000
 -4.056532E+0000  1.005004E+0000
  9.751006E-0001 -2.466921E+0000
  1.014152E+0000  7.158808E-0002
  2.230684E-0001  1.684898E+0000
 -5.476581E-0001  3.297575E+0000
  1.212271E-0002 -4.618922E-0001
 -1.957805E+0000 -2.641550E+0000
  3.550893E+0000 -7.488832E-0002
 -2.298189E+0000  2.950925E+0000
 -3.397762E-0001 -2.437777E+0000
  6.044670E-0001 -1.608830E+0000
  3.426233E+0000  7.530512E-0001
 -4.476447E+0000  3.044541E+0000
 -1.398435E+0000 -8.781193E-0001
  8.001003E-0002 -1.897823E+0000
  3.292956E+0000  1.661712E+0000
 -3.516397E-0001  3.589025E+0000
 -2.987490E+0000  6.363221E-0001
  3.076280E-0001 -1.948971E+0000
  3.060095E+0000 -8.955156E-0001
  8.167381E-0001  4.090061E+0000
 -1.745564E+0000  2.737776E+0000
 -1.478061E+0000 -2.646244E+0000
  3.260772E+0000 -1.952116E+0000
  7.685677E-0001  2.609906E+0000
 -1.395746E+0000  1.115336E+0000
 -1.629722E+0000 -6.983022E-0001
 -1.368024E+0000 -5.422106E-0001
  7.814953E+0000  1.295852E+0000
 -4.269461E+0000  7.954278E-0001
 -1.852279E+0000 -2.420237E+0000
  5.055757E+0000 -4.114565E+0000
  3.829346E-0001  3.906712E+0000
 -1.231939E+0000  2.350939E+0000
 -3.213691E-0002 -5.142138E+0000
  1.028201E+0000  3.547453E-0001
  6.620275E+0000  3.838889E+0000
 -4.895606E+0000  3.449458E+0000
 -1.248408E+0000 -5.413033E+0000
  1.692916E+0000  1.451709E+0000
  1.266242E+0000  5.129867E+0000
 -6.196827E-0001  1.720601E+0000
 -3.076602E+0000 -4.295166E+0000
  1.195579E+0000 -4.750285E+0000
  3.779479E+0000  1.340668E+0000
  7.926286E-0001  3.735953E+0000
 -5.750183E+0000  3.451751E+0000
  8.020254E-0001 -7.682512E+0000
  1.832339E+0000 -1.573517E+0000
  4.124336E+0000  3.669467E+0000
 -5.986197E+0000  5.109066E+0000
 -5.886932E-0001 -6.788754E+0000
  3.579881E+0000 -1.003462E-0002
  2.286912E+0000  3.790855E-0001
 -4.160503E+0000 -1.461021E+0000
 -3.867934E-0001 -7.154420E+0000
  3.547483E+0000 -8.713035E-0001
 -1.978906E-0002  4.255156E+0000
 -4.645374E+0000  1.240691E+0000
 -9.541520E-0001 -3.358243E+0000
  3.709630E+0000  2.449032E-0001
  1.171672E+0000  1.914404E+0000
 -1.526679E+0000  1.348579E+0000
 -1.218224E+0000 -3.781901E+0000
  3.369093E+0000 -5.882468E-0001
  4.078806E-0001  4.872521E+0000
 -2.368143E+0000  2.338867E+0000
 -5.555567E-0001 -5.403774E+0000
  6.926269E-0001  1.875637E+0000
  2.653133E+0000 -2.944495E-0001
 -3.074480E+0000  1.654406E+0000
  5.431007E-0001 -1.311997E+0000
 -1.508454E+0000 -1.211324E+0000
 -1.115474E-0001  4.330910E+0000
  5.226534E-0001  2.381746E+0000
 -2.022446E+0000  3.587441E-0001
  2.023454E-0001 -2.106978E+0000
  5.199213E-0001  6.068512E-0001
  9.195605E-0001  1.453250E+0000
 -2.729163E+0000 -1.446083E+0000
 -1.639586E-0001 -2.646158E+0000
  2.312930E+0000  3.073636E+0000
 -2.624321E+0000 -6.708088E-0001
  1.102666E+0000  1.527878E-0001
 -1.640397E+0000 -2.335567E-0001
 -2.155071E+0000 -2.789232E-0001
  1.291823E+0000 -9.550835E-0001
 -3.377536E-0001  1.678759E+0000
  5.552602E-0001  1.762153E+0000
 -2.167999E+0000 -8.432231E-0001
  3.976688E+0000  7.814425E-0001
  9.440360E-0001  6.124800E+0000
 -2.386487E+0000 -9.570875E-0001
 -2.592959E+0000 -2.809293E+0000
  5.138273E+0000 -7.412833E-0001
 -8.623271E-0002  5.618924E+0000
 -3.838927E+0000  7.318911E-0001
 -7.205111E-0002 -5.237119E+0000
  3.859466E+0000  3.250795E-0001
  1.970928E+0000  2.578884E+0000
 -5.427547E+0000  3.413324E+0000
 -8.492130E-0001 -5.796621E+0000
  1.908078E+0000  1.483826E-0001
  2.399058E-0001  6.711065E+0000
 -2.302396E+0000  2.150655E+0000
 -1.135585E+0000 -3.809849E+0000
  2.586911E+0000  1.774500E+0000
  2.912018E+0000  3.497355E+0000
 -6.702827E+0000 -1.608875E-0001
  2.248372E-0001 -5.700961E+0000
  4.410803E+0000  1.250557E+0000
  1.874049E-0001  6.781063E+0000
 -3.600778E+0000 -6.070370E-0001
 -1.692344E+0000 -4.886932E+0000
  6.430469E+0000  1.176293E+0000
 -2.080860E+0000  6.890267E+0000
 -3.761953E+0000 -1.174910E+0000
  1.442219E+0000 -2.447963E+0000
  2.975222E+0000  3.160489E+0000
 -1.167495E+0000  2.851345E+0000
 -2.013915E+0000 -2.142254E+0000
  1.041286E+0000  3.058890E-0001
  3.104675E+0000  4.302103E-0001
 -1.763077E+0000  1.653831E+0000
 -3.702775E+0000 -1.573329E+0000
 -1.582692E-0001 -5.653755E-0001
  2.188993E+0000  5.677307E-0001
  1.442807E+0000 -9.385004E-0001
 -8.058831E-0001 -7.158670E-0002
  2.455874E+0000  3.348750E-0002
  7.381548E-0001 -9.379858E-0001
 -1.697349E+0000  2.600329E+0000
 -6.997818E-0001 -7.476479E-0001
 -4.045520E-0001 -4.300238E+0000
  4.461083E+0000  1.206362E+0000
 -1.820456E+0000  1.903348E+0000
 -1.995726E+0000  7.761042E-0001
  9.671654E-0001 -2.618945E+0000
  5.765581E-0001  8.023738E-0001
 -2.344428E-0001  4.658424E-0001
 -8.720753E-0001 -2.810566E+0000
  2.764197E+0000 -2.704891E-0001
  2.901274E-0001 -7.983483E-0001
 -1.757632E+0000  1.992698E+0000
  1.012030E+0000 -3.366341E+0000
  6.558558E-0001 -1.211375E+0000
  7.960961E-0001  3.965747E-0001
  4.383233E-0002 -1.085113E+0000
 -4.157091E+0000  2.061343E+0000
  2.407297E+0000 -2.609493E+0000
  2.302778E+0000  1.397997E+0000
 -2.176742E-0001  2.239442E+0000
 -4.438611E-0001 -2.170711E+0000
  9.333578E-0002 -9.988517E-0001
  1.931472E+0000 -4.259481E-0001
 -1.132573E+0000  2.251420E-0001
 -2.717526E+0000  7.030635E-0001
  3.338165E-0001 -1.987873E+0000
  1.990403E+0000 -1.611308E+0000
 -2.221638E+0000  2.078652E+0000
  5.521951E-0001 -1.447525E+0000
 -1.658389E+0000 -2.986701E+0000
  4.123562E+0000 -1.028450E+0000
 -4.956103E-0002  4.365773E+0000
 -1.593481E+0000  9.563679E-0001
  1.504393E+0000 -1.947834E+0000
 -1.066944E-0001  6.696768E-0001
  1.414407E+0000  4.985104E-0001
 -5.268318E-0001 -4.937858E-0001
  1.180494E-0001 -1.264798E+0000
  8.752828E-0001  3.708449E-0001
 -1.215029E+0000  2.333869E+0000
 -4.874418E-0001  1.555792E-0001
 -1.882243E+0000 -4.170156E+0000
  1.776439E-0001 -7.634929E-0001
  1.524498E-0001 -2.386439E-0001
 -2.522580E+0000  2.993344E-0001
  1.221617E+0000 -3.004213E+0000
  2.794642E+0000  3.560781E-0001
 -1.443842E+0000  2.372108E+0000
 -2.758932E+0000 -2.194429E+0000
 -9.292953E-0001 -3.377894E+0000
  4.436394E+0000 -1.133329E+0000
 -2.925880E+0000  4.200441E+0000
 -1.879227E+0000 -2.364215E+0000
  6.566556E-0001 -2.265333E+0000
  2.113545E+0000  4.206398E-0001
  2.077873E-0001  3.470204E+0000
 -3.358837E+0000  3.332089E-0001
  9.303414E-0001 -2.423027E+0000
  1.648189E+0000  1.011441E+0000
 -5.431934E-0001  2.246818E+0000
 -1.225999E+0000  1.389303E+0000
  1.508542E+0000 -3.140323E+0000
  1.039774E-0001  3.179325E+0000
  4.637715E-0001 -6.124330E-0001
 -2.472623E+0000 -4.096061E+0000
  1.272017E+0000  2.280889E-0001
  1.314219E+0000  5.318689E+0000
 -2.243823E+0000 -2.022725E+0000
  1.136083E+0000 -1.622800E+0000
  2.017278E-0001  2.613557E+0000
  7.694228E-0001  1.836295E+0000
 -5.753818E-0001 -1.893630E+0000
  6.602006E-0001  1.339861E-0001
  2.480300E+0000  9.847438E-0001
 -5.641612E-0001 -5.554834E-0001
 -3.154278E-0001  7.872695E-0001
 -7.048855E-0001 -1.792606E+0000
  1.710495E+0000  1.267854E+0000
  6.528263E-0001  2.063184E+0000
 -2.081280E+0000  1.546478E+0000
  2.634851E-0001 -1.602888E+0000
  3.280675E-0001 -3.807701E+0000
  1.515788E+0000 -1.525251E+0000
 -1.346937E+0000  9.694631E-0004
  1.639077E-0001 -4.053029E-0001
  1.847467E+0000  1.730830E+0000
  1.922749E-0001  1.857479E+0000
 -1.760146E+0000 -1.664235E+0000
  1.828598E-0001 -2.252859E+0000
  6.291797E-0001  9.155503E-0001
  3.083332E-0001 -1.889422E-0001
 -2.031934E+0000  5.503143E-0001
  2.383508E+0000  7.546012E-0001
 -4.052912E-0001 -6.343897E-0001
  1.859341E+0000  5.302092E-0001
 -1.086724E+0000 -8.216195E-0001
  1.359043E+0000  1.018122E+0000
 -2.629611E-0001 -2.680815E+0000
 -7.753430E-0001  1.230457E-0001
  1.225429E+0000 -6.189436E-0001
 -1.572162E+0000 -1.330337E+0000
  4.241675E+0000  4.787926E-0001
 -1.072359E+0000  2.185612E+0000
 -3.649230E+0000 -2.943907E+0000
 -7.922806E-0001 -1.263744E+0000
  3.048811E+0000  3.126849E+0000
 -3.637059E-0001  2.013537E+0000
 -4.279686E+0000  9.473333E-0001
  1.127875E+0000 -3.187702E+0000
 -3.294114E-0001  2.261808E+0000
  1.364516E+0000  2.533763E+0000
 -3.751796E+0000 -1.868828E+0000
  6.871453E-0001 -4.659739E+0000
  3.409061E+0000  1.813080E+0000
 -1.571024E+0000  5.442720E+0000
 -5.293029E-0001 -1.791319E+0000
 -7.602757E-0001 -3.764315E+0000
  4.636005E+0000  5.333487E-0001
 -3.971731E-0001  2.850242E+0000
 -1.549122E+0000  1.771113E-0001
 -5.810493E-0001 -3.575100E+0000
  2.952312E+0000  2.329145E+0000
 -2.563625E+0000  1.765119E+0000
 -1.764748E+0000 -2.767464E+0000
  3.001912E+0000 -2.853710E+0000
  8.548148E-0003  2.954025E+0000
  8.368044E-0001 -9.632506E-0001
 -3.992339E+0000 -2.813132E+0000
  3.085976E+0000 -2.836199E+0000
  2.180841E+0000  3.425539E+0000
  1.753431E+0000 -9.173417E-0001
 -1.751314E+0000 -1.757078E+0000
  5.260584E-0001 -1.975113E+0000
  1.923268E+0000 -1.705120E-0001
  1.008027E+0000 -5.228329E-0001
 -1.685026E+0000 -2.446703E+0000
 -2.640485E-0001 -2.110929E+0000
  5.012017E+0000  8.709293E-0001
 -2.325271E+0000  3.826117E+0000
 -2.812393E+0000 -3.045323E+0000
  1.541868E+0000 -5.031562E-0001
  2.181067E+0000 -1.635028E+0000
  4.510239E-0001  7.809592E-0001
 -4.123081E+0000  6.536590E-0002
  1.062519E+0000 -2.265739E+0000
  4.275976E+0000 -2.930578E-0001
 -8.167956E-0001  1.488643E+0000
 -2.045247E+0000 -9.451586E-0001
  6.507593E-0002 -1.889738E+0000
  3.080829E+0000  3.391852E+0000
 -1.250829E+0000  7.955002E-0001
 -2.525933E+0000 -1.014042E+0000
  6.251326E-0002 -7.714790E-0001
  5.009737E-0001  1.001418E+0000
 -1.734230E+0000  1.439060E+0000
 -2.423539E+0000 -4.878271E-0001
  2.169499E-0001 -9.278507E-0001
  3.742576E-0002  1.768473E+0000
 -1.692488E+0000  6.242758E-0001
  1.820174E-0001 -2.432577E+0000
  1.015225E-0002 -1.607218E+0000
 -2.547916E-0001  2.594295E+0000
 -8.397100E-0001  4.018756E-0001
 -1.427032E+0000 -1.464611E+0000
 -3.870488E-0001 -1.060828E+0000
  1.533435E+0000  1.492903E+0000
 -2.034825E+0000  4.132072E+0000
 -6.853840E-0001 -2.029228E+0000
 -4.593101E-0001 -5.397110E+0000
  5.883852E+0000  8.828541E-0001
 -2.100041E+0000  2.559663E+0000
 -1.762842E+0000 -1.401536E+0000
  2.513149E+0000 -2.843262E+0000
  1.416568E+0000 -9.603310E-0001
  1.893458E+0000  5.869017E-0001
 -3.094880E+0000  4.362933E+0000
 -5.350313E-0001 -3.215053E-0001
 -8.513753E-0001 -7.245797E-0002
  4.372677E+0000 -3.595683E+0000
 -3.573181E+0000  1.755356E+0000
  4.302922E+0000 -1.267416E+0000
 -4.704228E+0000 -1.139924E-0001
  1.573862E+0000 -7.565696E-0001
  6.642669E-0001 -2.445371E+0000
 -9.554472E-0001  4.186158E+0000
 -1.201555E+0000 -8.834262E-0002
 -9.374534E-0001 -1.781021E+0000
  9.335810E-0001  6.853676E-0001
 -1.313040E-0001  5.823380E-0001
 -4.355609E-0001  9.460962E-0001
 -1.002626E+0000 -2.860289E+0000
  2.074279E+0000 -8.181215E-0001
  1.563095E+0000 -2.345100E+0000
 -2.816613E+0000  2.611438E+0000
  2.757190E+0000 -4.079093E+0000
 -3.766615E-0002 -7.334625E-0001
  1.231860E+0000  2.517994E+0000
 -1.878100E+0000 -1.233576E+0000
 -2.270865E+0000 -2.247369E+0000
  4.467343E+0000 -2.991829E+0000
 -1.463559E-0001  8.752599E-0001
 -2.502080E+0000  1.168375E+0000
 -4.048783E-0001 -3.113944E+0000
  2.369703E+0000 -2.047181E+0000
 -2.102258E+0000  1.455758E+0000
  1.544651E+0000  1.677420E-0002
 -1.481778E+0000  1.388761E+0000
  4.396146E-0001  8.036358E-0001
 -8.954410E-0001  8.890344E-0001
 -1.558988E+0000  2.702393E+0000
  2.479553E+0000 -3.152502E-0002
 -5.744842E-0001 -8.799915E-0001
 -3.862759E-0001 -1.566137E+0000
  2.458166E+0000 -1.520738E+0000
 -2.391432E+0000  9.217855E-0001
  5.009972E+0000 -1.458629E+0000
 -2.697793E-0002  5.539621E-0001
  1.549141E+0000 -1.138063E+0000
 -2.130566E+0000 -3.055452E-0001
  2.874370E+0000 -2.210803E+0000
  1.534931E-0001  3.414884E+0000
 -3.045098E-0002  1.108288E+0000
 -3.872772E-0001 -3.492067E+0000
  4.785011E-0001  4.512454E-0002
  3.774275E+0000  4.477856E+0000
 -5.050408E+0000  1.590921E+0000
  2.524595E-0001 -1.844621E+0000
  3.319561E-0001 -1.277173E+0000
  3.716885E+0000  3.541247E+0000
 -4.114269E+0000  2.105403E+0000
  4.733937E-0001 -1.877495E+0000
  4.698941E-0001 -5.983779E-0001
  3.829484E+0000  1.597957E+0000
 -2.948439E+0000  4.279235E-0001
 -3.623922E+0000 -1.853355E+0000
  9.765528E-0001 -7.698633E-0001
  1.556828E+0000  1.544434E+0000
 -4.022794E+0000  2.071961E+0000
  1.713582E-0001 -2.493805E+0000
  1.756068E+0000 -2.561878E-0001
  1.365329E+0000  1.444095E+0000
 -6.287563E-0001 -1.601718E+0000
  6.335393E-0002 -1.745722E+0000
 -5.575345E-0001 -1.151889E+0000
  2.167187E+0000  2.875309E+0000
 -2.745412E+0000  3.493155E+0000
  2.820050E-0001 -1.987804E+0000
 -1.264577E+0000 -2.437849E+0000
  5.127092E+0000 -4.116798E-0001
 -3.296420E+0000  2.262922E+0000
 -1.377203E+0000 -1.878408E+0000
  5.964436E-0001 -1.271143E+0000
  2.093787E+0000  1.073139E+0000
  1.578554E+0000  1.683426E+0000
 -2.347564E+0000 -9.932204E-0001
 -4.015745E+0000 -1.884839E+0000
  3.689747E+0000 -3.135419E+0000
  6.674549E-0001  4.474625E+0000
 -2.541162E+0000  1.608511E+0000
 -9.803760E-0001 -2.552150E+0000
  2.874827E+0000 -2.728296E+0000
 -2.410717E-0001  1.611756E+0000
 -9.271469E-0001 -1.729055E+0000
 -1.329868E+0000  1.522592E+0000
  2.768594E+0000 -1.635388E+0000
  3.657615E-0001  1.644186E+0000
 -1.979080E+0000  2.643922E+0000
 -5.343930E-0001 -2.801390E+0000
  1.453628E+0000 -1.007689E+0000
  2.539358E-0001  1.794476E+0000
 -4.285586E-0001 -1.096513E-0002
  1.478405E+0000 -1.834971E+0000
  8.615717E-0001  3.990899E+0000
 -1.256075E-0001  2.022167E+0000
 -2.553280E+0000 -2.822301E+0000
  2.443273E+0000 -1.229292E+0000
  1.167434E+0000  2.381834E+0000
  5.888146E-0001  1.199702E+0000
 -3.951437E+0000 -2.930854E+0000
  4.281578E+0000 -3.777167E+0000
  2.525115E+0000  3.188311E+0000
 -3.838003E+0000  2.966118E+0000
 -2.086375E+0000 -5.828845E+0000
  3.663118E+0000 -2.828662E+0000
  7.766455E-0001  9.049294E-0001
 -8.002222E-0001  1.253487E+0000
 -3.081621E+0000 -1.583636E+0000
  2.692947E+0000 -3.571256E+0000
  3.634189E+0000  7.794610E-0001
 -2.676445E+0000  3.154780E+0000
 -1.530863E+0000 -2.920317E-0001
  1.648789E+0000 -2.632194E+0000
  4.497084E-0001  2.837528E+0000
  1.384891E-0001  1.234964E+0000
 -9.222202E-0001 -2.429311E+0000
  1.925496E+0000 -1.214369E+0000
  5.169497E-0001 -2.696740E+0000
  1.143502E+0000  5.402478E-0001
 -1.196169E-0001 -5.405540E-0001
 -1.606482E+0000  7.491341E-0002
 -6.588220E-0001 -1.220126E+0000
 -4.124135E-0001  6.325639E-0001
  1.945010E+0000 -2.286757E+0000
 -2.776763E-0001  1.216364E+0000
  6.119738E-0001  2.753685E+0000
 -1.743385E+0000 -1.318586E+0000
  1.337147E+0000 -4.805453E-0001
  1.601328E+0000 -7.518577E-0001
 -1.826536E+0000  1.045974E+0000
 -1.828859E+0000  7.368779E-0001
  2.128679E+0000 -4.384462E-0001
  7.323304E-0001 -9.736560E-0001
 -1.461189E+0000 -3.181505E-0001
  1.837891E+0000 -9.637337E-0001
  1.578155E+0000  1.878241E+0000
  6.704679E-0002 -1.487386E+0000
 -1.169772E+0000 -1.437928E+0000
 -1.046909E-0001  2.387984E+0000
  9.335108E-0001 -8.463808E-0001
 -1.776046E+0000  1.099625E+0000
  7.219576E-0001 -4.634411E-0002
  1.488167E+0000  8.921619E-0001
  1.569139E+0000  1.022360E+0000
 -3.711228E+0000 -6.807198E-0001
  1.793037E-0002 -4.495598E+0000
  1.578095E+0000  9.533338E-0001
 -2.984936E-0001  1.736210E+0000
 -1.890438E+0000  7.801832E-0001
 -1.546985E+0000 -2.315246E+0000
  3.355690E+0000 -5.273690E-0001
  5.755394E-0002  7.593190E-0001
 -5.417406E-0001 -2.840406E+0000
 -2.255262E-0001 -4.026187E-0001
  1.021562E+0000  1.290165E+0000
 -1.829074E+0000  1.213148E-0001
 -5.506644E-0001  1.914869E+0000
 -2.073103E-0001 -2.915257E+0000
  2.953860E+0000  4.596235E-0001
 -9.404309E-0001  1.673913E+0000
 -3.520168E+0000  2.587658E-0001
  6.761027E-0001 -2.556193E+0000
  1.756432E+0000 -2.329326E-0001
  2.149360E+0000  1.542388E+0000
 -8.188678E-0001 -1.447330E+0000
  2.112761E-0001 -2.413579E-0001
 -2.226119E+0000  2.147620E-0001
  2.917301E+0000 -2.998380E-0001
  1.137291E+0000  3.101682E+0000
 -2.714114E+0000  1.036994E+0000
  1.471750E+0000 -4.094817E+0000
  5.781072E-0002  8.582629E-0001
  2.844092E+0000 -2.978418E-0001
 -2.058487E+0000  4.172604E+0000
 -2.961193E+0000 -1.950970E+0000
  8.069856E-0001 -4.797006E+0000
  2.776703E+0000  2.426402E+0000
 -1.590382E+0000  9.172520E-0001
 -9.450927E-0001  1.392500E-0001
  1.083950E+0000 -3.419783E+0000
  2.349012E+0000  1.131333E+0000
 -3.044242E+0000  3.773539E+0000
 -5.410602E-0001 -4.513152E+0000
  3.203674E+0000 -4.837548E+0000
  1.293109E+0000  4.925653E+0000
 -3.072856E+0000  6.187245E-0001
 -4.229063E+0000 -4.765860E+0000
  5.819106E+0000 -2.228407E+0000
  2.328018E+0000  5.091940E+0000
 -6.769159E+0000  1.409966E+0000
  9.954987E-0001 -3.921216E+0000
  3.742162E+0000 -5.656512E-0001
  3.422789E-0001  3.711698E+0000
 -2.433914E+0000  2.248552E+0000
 -1.725411E+0000 -7.245659E+0000
  1.686632E+0000 -1.628749E+0000
  3.539683E+0000  1.911005E+0000
 -4.921518E+0000  4.290467E+0000
 -2.016687E+0000 -4.090812E+0000
  2.937510E+0000 -4.096915E-0001
 -1.516381E+0000  2.061612E+0000
 -5.864954E-0001 -1.752552E+0000
 -2.564446E+0000 -6.810317E-0001
  3.390556E+0000 -1.616937E+0000
  1.494349E+0000  3.456804E+0000
 -3.287013E+0000 -1.340543E-0001
 -6.489500E-0001 -2.811970E+0000
  2.852296E+0000 -2.604580E+0000
  2.459381E+0000  3.208429E+0000
 -1.878242E+0000  5.562972E-0001
 -2.871493E+0000 -4.096688E+0000
  4.800946E+0000  4.743300E-0001
 -7.812760E-0001  2.471537E+0000
 -1.998147E+0000 -3.660382E-0003
  6.770230E-0001 -2.093357E+0000
  1.647737E+0000 -1.215024E+0000
  3.685284E-0001  3.089357E+0000
 -2.859801E+0000 -5.033566E-0001
 -9.296801E-0001 -3.776613E+0000
  1.930404E+0000 -1.164310E+0000
  1.343993E+0000  2.890488E+0000
 -1.993072E+0000 -2.480446E+0000
 -2.334418E+0000 -4.250254E-0001
  7.387827E-0001 -2.912190E+0000
  3.279185E+0000 -5.829815E-0001
 -4.198211E-0002  2.573094E+0000
 -3.749288E+0000 -3.666063E-0001
  3.271861E-0001 -3.700522E+0000
  2.652847E+0000  4.347569E+0000
  6.934859E-0001  3.261585E+0000
 -5.515694E+0000 -7.732546E-0001
  4.046167E+0000 -6.017058E+0000
  2.136237E+0000  5.554953E+0000
 -3.215296E+0000  2.250228E+0000
 -1.878451E+0000  9.550177E-0001
  1.244291E+0000 -1.726284E+0000
 -2.239264E-0001  1.365563E+0000
 -2.070278E-0001  1.854520E+0000
 -1.708681E+0000  4.095446E-0001
 -1.539548E+0000 -1.893650E+0000
  1.409992E+0000 -5.069488E-0001
  4.313832E-0001  7.969952E-0001
 -1.848180E-0001 -2.415539E+0000
 -1.082041E+0000  1.155092E+0000
 -6.203219E-0001 -1.949448E+0000
 -1.220836E+0000 -1.202709E+0000
  5.415722E-0001 -3.092242E-0001
  3.386661E+0000  5.626568E-0002
 -8.506272E-0002  1.546705E+0000
 -2.079580E+0000  4.280402E-0002
  3.273007E+0000 -1.647100E+0000
  1.671742E+0000  2.201305E+0000
 -1.901589E+0000  1.731243E+0000
  5.074610E-0001 -5.890441E-0001
 -5.881589E-0001 -2.035149E+0000
  2.255108E+0000  9.997061E-0001
  6.353644E-0001  3.264433E+0000
 -1.856166E+0000 -1.658242E+0000
  4.759815E-0001  4.458350E-0001
  9.745527E-0001  4.244034E-0001
 -1.622744E+0000 -1.914494E+0000
  2.434693E+0000 -3.555852E+0000
  1.865116E+0000  3.749021E-0001
 -4.133239E-0001  2.713145E-0001
 -2.445827E+0000 -2.279867E+0000
  1.695189E+0000 -3.745410E+0000
 -5.516461E-0001  3.479004E+0000
 -1.148126E+0000 -1.629327E+0000
 -2.813431E-0001  9.824969E-0001
  1.403560E+0000 -9.009299E-0001
  7.812696E-0001  1.070705E+0000
 -1.582455E+0000  5.467864E-0002
 -9.740327E-0001 -7.561763E-0001
  2.347764E+0000 -1.239489E+0000
  3.267051E+0000 -3.585923E-0001
 -8.603319E-0001 -1.428484E-0001
  1.647681E+0000 -2.332122E-0001
  1.934498E-0002  1.536155E+0000
 -2.664594E-0002 -1.805753E+0000
 -1.040735E+0000  7.507940E-0001
  2.489338E+0000 -1.631796E+0000
 -8.602721E-0001 -1.379771E+0000
 -1.931986E+0000 -6.185943E-0001
  2.349053E+0000 -2.956236E+0000
 -1.163215E+0000  2.795463E+0000
  2.233069E+0000 -4.139623E-0001
 -2.826555E+0000 -1.093270E+0000
  1.696439E+0000 -4.059016E-0001
 -2.664984E+0000 -1.930232E+0000
  6.005643E-0001 -3.357638E+0000
  5.626794E-0001  4.040723E+0000
 -9.100561E-0001 -7.769313E-0001
 -1.827771E+0000 -3.873975E+0000
  5.159796E+0000  6.893542E-0001
 -5.379090E-0001  3.991918E+0000
 -3.843014E+0000 -7.381623E-0001
  1.421923E+0000 -2.339186E+0000
  9.103317E-0001  1.787088E+0000
  2.964800E-0001  1.859950E+0000
 -1.145983E+0000 -2.401590E+0000
 -9.315994E-0001 -3.051026E+0000
  1.725882E+0000 -4.598865E-0001
  1.551153E-0001  1.424239E+0000
 -4.547431E+0000  2.570347E+0000
  2.712542E+0000 -5.327651E+0000
  2.215596E+0000  2.752545E+0000
 -1.389277E-0002  2.479157E+0000
 -2.848596E+0000  1.955820E+0000
  8.538875E-0001 -4.727204E-0002
  3.116669E+0000  8.462817E-0001
 -2.303570E+0000  3.980618E+0000
 -2.211052E+0000 -1.114910E+0000
 -2.569429E-0001 -1.261159E+0000
  2.664037E+0000  9.155546E-0001
  1.070659E+0000  2.196115E+0000
 -1.946369E+0000  1.073831E+0000
 -1.607827E+0000 -1.267577E-0001
  3.382367E+0000 -2.010191E+0000
 -6.539013E-0001  2.780902E+0000
 -1.616823E+0000 -8.338698E-0001
  6.457181E-0001 -1.791832E+0000
  2.329990E-0001 -1.772933E+0000
  2.193221E+0000  4.620308E-0002
 -1.690196E+0000  1.269961E-0001
 -1.634962E-0001 -1.869515E+0000
 -2.039745E+0000 -1.800902E+0000
  3.250710E+0000 -2.308305E+0000
 -8.263732E-0002  1.664236E+0000
 -2.195733E+0000  1.598952E+0000
 -4.548059E-0001  3.286780E-0001
 -3.049216E-0001  1.341332E+0000
  7.437396E-0001  1.268021E+0000
 -2.464631E-0001  1.363710E+0000
 -4.313964E-0001 -1.052105E+0000
  2.705821E+0000 -2.923157E+0000
  1.662903E+0000  3.122473E+0000
 -2.012323E+0000  1.020515E+0000
  1.569943E+0000 -3.080718E+0000
  1.933261E+0000 -3.309438E+0000
 -6.917123E-0001  2.121297E+0000
 -1.150466E+0000  1.944295E+0000
 -2.772714E+0000 -8.252708E-0001
  1.574700E+0000 -1.642639E+0000
  9.408697E-0001  2.042770E+0000
 -2.277637E+0000  4.136062E+0000
 -9.645739E-0001 -1.359691E+0000
  1.411224E+0000 -6.207471E-0001
 -1.564497E-0001  1.700616E+0000
 -1.969943E+0000 -4.459407E-0001
 -3.704777E+0000  2.005980E-0001
  1.603475E+0000 -5.708588E+0000
  1.325907E+0000  1.544588E+0000
 -7.759138E-0001  2.785545E+0000
 -2.039718E+0000 -9.337908E-0001
  2.098887E-0001 -4.442681E+0000
  4.500684E+0000  1.634877E-0001
 -1.799539E+0000  4.027019E+0000
 -4.316633E+0000  1.604756E+0000
  6.529021E-0001 -4.879136E+0000
  2.491268E+0000  1.938365E+0000
 -3.287692E+0000  7.261538E+0000
 -4.621774E+0000 -1.035080E+0000
  4.842489E-0001 -4.795379E+0000
  3.755529E+0000  2.190269E+0000
 -2.073380E-0001  6.586103E+0000
 -2.662024E+0000  7.159099E-0001
 -6.274050E-0001 -5.407751E+0000
  1.210558E+0000  1.719285E+0000
  2.214148E-0001  6.070730E+0000
 -5.018886E+0000  1.660682E-0001
 -9.104622E-0001 -5.043713E+0000
  3.983697E+0000 -1.898473E+0000
  2.168247E-0001  5.896097E+0000
 -3.587199E+0000  7.948342E-0001
  1.521203E+0000 -8.472817E+0000
  2.872223E+0000 -5.723065E-0001
  8.442948E-0001  4.696649E+0000
 -3.164033E+0000 -3.163338E+0000
 -4.862012E-0001 -6.401882E+0000
  6.037544E+0000 -4.745225E-0001
 -9.272932E-0001  3.459775E+0000
 -2.952659E+0000  1.209760E+0000
 -1.243453E+0000 -2.191991E+0000
  8.533179E-0001 -8.726707E-0001
  8.629522E-0001  7.023782E-0001
 -1.218167E+0000  4.285691E+0000
  1.950207E+0000 -1.946769E+0000
 -8.728273E-0001  2.361413E-0001
 -1.977676E-0001  1.137739E+0000
  1.259065E-0001  2.643316E-0001
 -1.852395E+0000 -2.287954E+0000
 -3.649771E-0001  2.300429E+0000
  4.243449E+0000 -4.484868E-0001
 -3.464790E+0000  2.125578E+0000
  8.315070E-0001 -3.061550E+0000
  5.978783E-0002 -1.882077E+0000
  1.212932E+0000  3.630866E+0000
 -1.221432E+0000 -4.235851E-0001
 -8.144710E-0001 -2.185463E+0000
  2.070953E+0000 -3.639825E-0001
 -4.441198E+0000  2.726551E-0002
  9.526256E-0001 -2.484943E+0000
  1.132746E+0000  1.502201E+0000
 -1.990431E+0000  2.454093E+0000
 -4.238245E-0001 -1.119936E+0000
 -1.021498E+0000 -4.635675E+0000
  3.427139E+0000  9.548741E-0002
 -2.778005E-0001  2.724747E+0000
 -1.569856E+0000 -4.166533E-0001
 -2.189188E+0000 -1.046332E+0000
  2.196060E+0000  3.093145E-0001
 -7.082745E-0001  2.555283E+0000
 -4.736953E-0001  9.148593E-0001
 -7.724661E-0001 -1.679763E+0000
  4.756219E+0000 -1.953253E+0000
 -1.961593E+0000  1.019881E-0001
 -5.658935E-0001 -9.856697E-0001
  9.995686E-0001 -2.258391E+0000
 -1.219091E-0001 -1.320561E+0000
  8.609925E-0001 -5.166832E-0001
 -2.042612E+0000  1.025580E+0000
 -7.500680E-0001 -2.480165E+0000
  1.224353E-0001  4.231871E-0001
 -2.744203E+0000  2.082338E+0000
  4.506817E-0001 -1.580426E-0001
  1.029449E-0002  1.946182E+0000
  7.521652E-0001 -2.033172E+0000
  8.442929E-0001 -1.438878E-0001
  1.950314E+0000  1.904116E+0000
 -3.559287E+0000 -1.215066E+0000
  2.963166E-0001 -3.932141E+0000
  1.710097E+0000  1.331723E+0000
  5.534586E-0001  3.779800E+0000
 -2.036490E+0000 -2.151247E-0001
 -1.151900E+0000 -3.795485E+0000
  2.200691E+0000  1.800527E+0000
  8.572924E-0001  2.920448E+0000
 -1.163977E+0000 -1.743860E+0000
 -4.638188E-0001 -5.496964E+0000
  3.386511E+0000  7.185723E-0001
  4.266664E+0000  4.678903E+0000
 -1.899413E+0000  1.499667E+0000
 -3.420644E+0000 -4.053574E+0000
  3.112138E+0000 -8.489853E-0001
 -1.971409E+0000  4.145610E+0000
  1.965375E+0000  1.510227E-0001
 -2.463723E+0000 -5.618459E-0001
  2.249615E+0000 -3.545083E-0001
  3.529640E-0002  2.156006E-0002
  3.752492E-0001 -1.058402E+0000
 -2.810842E-0001 -2.668196E-0001
  1.443773E+0000 -9.116791E-0001
 -2.076492E+0000  1.676868E+0000
 -1.065347E-0001 -2.596515E+0000
 -5.966755E-0002  4.063824E-0001
  3.457218E-0001  2.936780E+0000
 -1.864181E+0000  2.448885E+0000
 -2.119350E+0000 -3.357218E+0000
  3.034719E+0000 -1.422490E+0000
  3.360239E+0000  4.055342E+0000
 -3.204258E+0000  8.807767E-0001
  1.817901E+0000 -3.710973E+0000
  9.363926E-0001  1.129738E+0000
  4.461547E-0002  1.547000E+0000
 -1.629483E+0000 -2.160683E-0001
  1.651433E+0000 -3.726690E+0000
  8.968584E-0001 -2.376386E-0001
 -4.491548E-0001  1.260858E+0000
 -1.591027E+0000  1.142484E+0000
  4.844491E-0001 -1.626502E+0000
  3.918200E+0000 -5.651652E-0001
 -2.671692E+0000  1.952064E+0000
 -1.629056E+0000 -2.787494E+0000
  2.774109E-0001 -2.666625E-0001
  2.989361E+0000  2.162930E-0001
  1.498931E+0000  4.962612E+0000
 -3.366803E+0000 -1.270888E-0001
 -7.460045E-0001 -3.386042E+0000
  2.838808E+0000  1.358971E+0000
  1.267787E+0000  5.170744E+0000
 -3.749088E+0000 -1.095598E+0000
 -1.354497E+0000 -2.786777E+0000
  4.511230E+0000  1.412239E+0000
 -2.225637E+0000  5.108259E+0000
 -1.604611E+0000  3.869437E-0001
 -2.386466E+0000 -4.374428E+0000
  3.906106E+0000 -1.436908E+0000
  1.718286E-0001  4.472396E+0000
 -2.688186E+0000  2.243336E-0001
 -7.166153E-0001 -5.287273E+0000
  2.845911E+0000  6.506903E-0001
 -5.299917E-0001  2.830239E+0000
 -2.024891E+0000 -1.230037E-0001
 -1.317403E+0000  1.954355E-0001
  2.531540E+0000 -1.112725E+0000
 -2.815628E+0000 -6.760020E-0001
  1.589311E-0001  1.886954E+0000
 -2.983207E+0000  6.336929E-0001
  4.374794E+0000 -1.055942E+0000
 -7.483995E-0002  1.305838E+0000
 -1.677910E+0000  3.711606E+0000
 -1.860570E+0000 -1.126496E+0000
  2.541041E+0000 -2.794505E+0000
  3.438524E+0000  3.087825E+0000
 -2.840483E+0000  3.886522E+0000
 -3.481823E+0000 -1.768452E+0000
  3.143527E+0000 -2.029284E+0000
  2.316397E+0000  2.369684E+0000
 -2.477911E+0000  3.548986E+0000
 -2.219591E+0000 -1.315635E+0000
  2.206583E+0000 -4.215781E+0000
  4.919441E+0000  1.939971E+0000
 -2.840263E+0000  2.892864E+0000
 -2.987325E+0000 -2.040261E-0001
  2.876158E+0000 -2.036918E+0000
 -8.761488E-0001  4.062785E+0000
 -4.192510E+0000  4.911968E+0000
 -1.558300E+0000 -2.452544E+0000
  1.299422E+0000  1.509306E+0000
 -7.349998E-0001  8.175848E-0001
  1.321900E+0000  5.089173E-0001
 -2.307480E+0000  5.223536E-0001
  1.324800E+0000 -3.583498E+0000
 -7.149764E-0001 -2.997400E-0001
 -1.468801E+0000  1.030257E-0001
  1.123960E-0001 -1.505022E+0000
  2.803033E+0000 -5.356444E-0002
 -9.859959E-0001  1.460717E+0000
 -1.789105E+0000  3.695775E+0000
 -2.892719E-0001 -3.007872E+0000
  1.597779E+0000  6.398741E-0001
  6.973727E-0001  4.547957E+0000
 -6.019247E+0000  7.072632E-0001
  3.008019E-0001 -2.804208E+0000
  5.196835E+0000 -1.828312E+0000
 -1.212378E+0000  6.438775E+0000
 -3.427943E+0000  1.526425E+0000
 -1.627323E+0000 -3.396447E+0000
  2.202538E+0000  1.594706E+0000
 -1.056106E+0000  1.522852E+0000
 -2.824474E+0000  3.995655E-0001
  2.067120E+0000 -3.627200E+0000
  1.100435E+0000 -1.434315E+0000
 -1.118727E+0000  3.297084E+0000
  4.228117E-0001 -1.427812E+0000
 -1.522443E+0000 -7.592722E-0001
  2.482861E+0000 -1.126760E+0000
  2.220084E-0001 -3.068649E-0001
 -2.923568E-0001 -1.077639E+0000
 -1.260460E+0000 -2.551637E+0000
  2.051401E+0000 -2.412278E+0000
 -3.429629E+0000  3.503102E+0000
  1.982499E-0001 -3.650121E+0000
 -1.504699E+0000 -6.053453E-0001
  4.425938E+0000  2.914154E+0000
 -2.604306E+0000  5.038630E+0000
  1.227887E-0001  3.995272E-0001
 -1.630368E+0000 -4.720328E-0001
  3.802115E+0000 -3.187119E-0001
  7.973852E-0002  1.090822E+0000
  5.254510E-0001 -1.863988E-0001
 -5.989490E-0002 -3.078890E+0000
 -9.898551E-0001 -1.585742E-0002
  3.527175E+0000  3.665599E-0001
 -3.698135E+0000  1.431088E+0000
  1.658525E+0000 -3.786594E+0000
  1.456604E+0000 -2.519929E+0000
  2.275030E+0000  2.631436E+0000
 -2.795309E-0001  1.177009E+0000
 -2.400942E+0000 -8.976423E-0001
  2.648726E+0000 -2.672267E+0000
  2.760857E-0001  3.772122E+0000
 -5.577365E+0000  2.310237E+0000
 -9.134865E-0002 -7.919002E+0000
  9.620713E-0001  3.472296E-0001
  2.560838E+0000  3.389919E+0000
 -1.484744E+0000  1.426545E+0000
  1.990748E+0000 -1.029928E+0000
  4.820127E-0001 -1.926930E+0000
 -6.717670E-0001  1.135496E+0000
  1.872742E+0000 -1.854459E+0000
 -2.011075E+0000  3.781046E+0000
  2.449947E+0000 -1.238123E+0000
 -2.446609E+0000  2.596659E+0000
  8.023542E-0001  4.545145E-0001
 -1.093551E+0000  1.388494E+0000
 -1.298854E+0000  1.020161E+0000
 -9.331049E-0001 -1.885702E+0000
  1.833783E+0000 -8.320234E-0001
  1.827246E+0000  1.514718E+0000
  6.247442E-0001  4.168064E+0000
 -2.390470E+0000 -3.343392E-0002
  1.155070E+0000 -1.791352E+0000
  1.699377E+0000 -1.373461E+0000
 -8.340092E-0001  5.052805E+0000
 -1.301573E+0000  1.654489E-0002
 -6.606035E-0001 -2.314412E+0000
  2.780027E+0000  2.568407E+0000
 -3.038090E+0000  5.105176E+0000
 -1.602779E+0000 -2.074781E+0000
  5.277614E-0001 -2.048059E-0001
  2.854992E+0000 -2.344779E-0001
 -1.293450E+0000  1.063680E+0000
 -3.723369E-0001 -1.174297E+0000
 -1.111218E+0000 -1.885070E+0000
  2.307008E+0000  1.831594E-0001
  5.141501E-0001  1.214916E+0000
 -7.689794E-0001 -1.007432E+0000
  2.522583E+0000  1.107470E+0000
  1.365332E+0000 -2.625317E-0001
 -1.803133E+0000 -3.694366E+0000
  2.547864E+0000 -3.959951E-0001
  1.075333E+0000  2.716868E+0000
 -2.117963E+0000  3.270379E+0000
  7.207286E-0001  3.555595E-0001
  1.159888E+0000 -1.877738E+0000
 -1.790576E+0000  1.504488E+0000
  2.987679E+0000  7.964032E-0003
  4.336290E-0001  9.158311E-0001
 -9.665007E-0001 -2.566058E+0000
  8.537151E-0002  3.756079E-0001
  5.611947E-0001  9.283047E-0001
 -1.726294E+0000 -1.462759E+0000
 -1.062815E+0000 -2.118592E+0000
  2.657418E+0000 -2.756504E-0001
 -2.122091E+0000  1.926150E+0000
 -1.471220E+0000 -1.812216E+0000
  1.005185E+0000 -4.041785E+0000
  4.198910E+0000 -3.795254E-0001
 -8.939243E-0001  4.373950E-0001
 -2.696122E+0000 -3.821608E-0001
  9.633494E-0001 -3.880966E+0000
  2.193025E+0000  2.402206E+0000
  1.281452E+0000  4.503592E+0000
 -3.840382E+0000 -5.230817E-0001
  3.755331E-0001 -5.275655E+0000
  2.061761E+0000  4.902802E-0002
  1.942644E+0000  2.358189E+0000
 -1.420424E+0000  2.105017E+0000
 -1.408362E+0000 -1.569755E+0000
  3.435032E+0000 -1.031344E+0000
  1.946629E+0000  2.656908E+0000
 -3.307315E+0000  5.424081E-0001
  3.641508E-0001 -1.258182E+0000
 -6.936732E-0001  9.763065E-0002
  7.501235E-0002 -1.373394E+0000
 -1.086938E+0000 -2.112650E+0000
 -1.341637E-0001  1.872099E+0000
  1.060909E+0000 -1.011955E-0001
 -6.152980E-0001  1.209333E+0000
  1.672601E+0000 -2.314621E+0000
  9.231422E-0001  4.564194E+0000
 -1.722902E+0000 -3.423998E-0001
 -1.701325E+0000 -5.557642E+0000
  3.850730E+0000 -2.828513E+0000
  8.906129E-0001  1.297416E+0000
 -1.934828E+0000 -9.794782E-0001
  6.774336E-0002 -1.209504E+0000
  2.128447E+0000  8.915307E-0001
 -7.477881E-0001  2.238170E+0000
 -1.540507E+0000  2.287039E+0000
 -1.304514E+0000 -1.394483E+0000
  2.661659E-0002 -1.844931E+0000
  8.517637E-0001  2.200455E+0000
 -2.284624E+0000  3.016200E+0000
 -2.158808E+0000 -3.516492E+0000
  3.051617E+0000 -4.377504E+0000
  6.424102E-0001  4.044168E+0000
 -3.647818E+0000  3.631033E+0000
 -1.160816E+0000 -2.496281E+0000
  2.042292E+0000 -2.434261E+0000
 -1.613980E+0000 -8.491791E-0002
  2.805264E-0001  4.445662E+0000
 -1.658142E+0000  5.936225E-0001
 -2.576530E+0000 -4.972144E+0000
  5.802461E+0000  1.111395E-0001
  8.050387E-0001  4.855546E+0000
 -5.611588E+0000  1.121851E+0000
  2.916960E+0000 -6.066679E+0000
  1.046756E+0000  5.441129E-0001
  1.542348E+0000  1.195066E+0000
 -2.220213E+0000 -3.289622E-0001
  1.180046E-0001  1.119036E-0001
  6.304788E-0001  1.503762E+0000
  3.594919E-0002  2.198120E+0000
 -1.236250E+0000 -4.654117E-0001
  2.594890E-0001 -6.836273E-0001
  9.161905E-0001  3.998149E+0000
 -1.428734E+0000  4.518026E+0000
 -3.234224E+0000 -3.095446E+0000
  2.972033E+0000 -3.099115E+0000
  5.579146E+0000  2.480955E+0000
 -7.472479E+0000  4.021553E+0000
 -2.080220E-0001 -6.715316E+0000
  3.124595E+0000  7.560352E-0001
  2.002467E+0000  3.527326E+0000
 -4.517403E+0000 -4.240134E-0001
 -2.683033E-0001 -5.967184E+0000
  2.562234E+0000 -2.003748E+0000
  4.916642E-0001  2.376193E+0000
 -1.766792E+0000 -4.343262E+0000
 -2.018605E+0000 -1.896739E+0000
  3.429120E+0000  9.806357E-0001
  1.800250E+0000  5.217842E+0000
 -5.434092E+0000  1.573864E+0000
  1.265438E+0000 -5.238010E+0000
  4.464955E+0000 -1.591757E-0001
 -7.131142E-0001  2.073047E+0000
 -3.064225E+0000  8.540027E-0001
  1.781777E+0000 -1.939235E+0000
  2.556339E+0000  1.385148E+0000
  1.531704E-0001  3.322689E+0000
 -3.315475E+0000 -3.227807E+0000
  1.805763E+0000 -3.313113E-0001
  4.949112E+0000  4.273529E-0001
 -4.981477E+0000  3.592195E+0000
 -6.037326E-0001 -2.299411E+0000
  2.715414E+0000 -3.822393E+0000
  1.040542E+0000  4.524712E+0000
  6.198452E-0001  1.999083E+0000
 -3.726727E+0000 -2.675816E+0000
  3.765428E+0000  7.966565E-0001
  8.099828E-0001  3.695468E+0000
 -2.490951E+0000  1.077186E+0000
 -4.086605E-0001 -2.319154E+0000
  9.354773E-0001 -6.680996E-0001
  2.858847E+0000  2.841614E+0000
 -4.467861E+0000  1.316328E+0000
 -1.122393E-0001 -1.946338E+0000
  6.599753E-0001 -1.196397E+0000
  1.529960E+0000  3.341062E+0000
 -5.284054E-0001  1.602074E+0000
 -3.893950E+0000 -2.927558E+0000
  1.889946E+0000 -6.478837E+0000
  2.141052E+0000  2.822414E+0000
 -4.598895E-0001  2.993144E+0000
 -2.428831E+0000 -3.452755E+0000
  1.122534E+0000 -4.339662E+0000
  4.264389E+0000  2.636940E+0000
 -6.936011E-0001  4.611604E+0000
 -6.186040E+0000 -2.308748E+0000
  5.681634E-0001 -7.168010E+0000
  5.447538E+0000 -1.391894E+0000
  2.547522E+0000  4.664738E+0000
 -6.708931E+0000  5.016492E-0001
  5.069510E-0001 -3.784473E+0000
  4.287977E+0000 -9.624226E-0002
 -2.587818E-0002  5.225970E+0000
 -2.080528E+0000  3.244288E+0000
 -3.185123E+0000 -2.571666E+0000
  4.777802E+0000 -2.735820E+0000
  1.061132E+0000  2.685061E+0000
 -3.546347E+0000  7.309674E-0001
  7.125265E-0001 -2.292540E+0000
  1.322824E+0000 -8.663935E-0001
  1.898569E-0001 -9.577446E-0003
 -1.315359E+0000 -2.511721E+0000
  2.007006E+0000 -2.869478E+0000
  1.016149E+0000  2.373373E+0000
 -3.646259E-0001  1.114134E+0000
 -1.944287E+0000 -9.613412E-0001
  2.453353E-0001  4.244400E-0001
  6.313276E-0001  1.309595E+0000
  2.034646E+0000 -1.453562E+0000
 -3.667940E+0000 -1.759064E+0000
  4.772579E-0001 -2.527925E+0000
  1.819050E+0000 -2.133801E-0001
  1.216101E+0000  1.085517E+0000
 -2.912499E+0000  1.573531E+0000
  5.760237E-0001 -1.605010E+0000
  2.060172E+0000 -6.715145E-0001
  2.076201E+0000 -6.442582E-0001
 -1.990203E+0000  1.354650E+0000
  9.743700E-0002 -1.791227E+0000
 -2.538729E+0000 -2.729360E+0000
  1.637372E+0000 -8.321643E-0001
 -1.372433E+0000  5.643221E-0001
 -1.290244E+0000 -2.820134E+0000
  8.322472E-0001 -1.012151E-0002
  2.151766E+0000 -1.027707E+0000
 -1.561834E+0000  1.652192E+0000
 -3.597733E-0001  1.469719E+0000
 -1.146113E+0000  1.394342E-0001
  1.885208E+0000  1.005459E-0001
 -1.002247E+0000  1.670821E+0000
  6.170182E-0002 -2.924593E-0001
 -8.375633E-0002 -2.032378E+0000
  1.247945E+0000 -9.054531E-0001
  8.441036E-0001  2.235851E+0000
 -2.291351E+0000  1.263753E+0000
 -1.739308E+0000 -1.282558E+0000
  1.990337E+0000 -1.654847E+0000
  9.060658E-0001 -6.135109E-0003
 -2.851613E+0000  1.323679E+0000
 -7.264723E-0001 -1.630014E+0000
  3.658413E+0000  4.018376E-0002
 -1.318909E+0000  3.223571E-0001
 -8.743588E-0001 -4.320016E-0002
  5.094105E-0001 -3.642917E+0000
  4.200994E-0001  2.130770E-0001
  1.688084E+0000  3.454418E+0000
 -5.219586E+0000  1.533435E+0000
  2.054058E+0000 -5.412381E+0000
  1.645975E+0000  1.010796E+0000
 -2.061389E-0001  2.519168E+0000
 -4.533450E+0000 -1.123096E+0000
 -1.714298E+0000 -4.108307E+0000
  2.113345E+0000  1.208182E+0000
 -8.882187E-0001  4.747922E+0000
 -6.861849E-0001 -6.021372E-0001
 -4.054923E-0001 -3.571734E+0000
  1.558214E+0000  1.026293E+0000
  5.276377E-0001 -5.798524E-0001
 -9.488598E-0001  1.946057E+0000
 -5.827981E-0001 -8.227318E-0001
 -1.069517E+0000  4.188571E-0001
  2.314403E+0000 -2.046974E+0000
 -2.075369E+0000  1.681290E+0000
 -9.773294E-0001 -8.942681E-0001
  9.607683E-0001 -5.727182E-0001
 -4.457645E-0001  1.025725E+0000
  1.888322E-0001 -3.908939E-0001
  2.148421E-0002 -1.834780E+0000
  3.453107E-0001  3.662218E-0001
  1.909169E+0000 -1.100546E-0002
 -1.734319E+0000 -1.304070E+0000
 -6.510773E-0001  3.674156E-0001
  6.779610E-0001  1.982796E-0001
 -7.778833E-0001 -2.920591E-0001
  1.289588E+0000  1.047912E+0000
 -1.743946E+0000  1.706030E+0000
  2.245347E+0000 -2.647122E-0001
 -7.080976E-0001  1.967120E+0000
 -1.912723E-0001 -1.251705E+0000
 -1.147088E+0000 -7.415701E-0001
  3.298611E+0000 -2.139084E-0001
  4.295269E-0001  2.318861E+0000
 -1.086871E+0000 -1.536928E+0000
 -7.436577E-0002 -1.300520E+0000
 -1.230355E+0000 -3.223626E-0001
  4.042337E+0000 -1.575278E+0000
 -5.800792E-0001 -4.706216E-0001
 -2.814154E-0001  1.042385E+0000
 -8.501280E-0001 -3.276540E+0000
 -1.037298E+0000 -1.789301E+0000
  2.494527E+0000  1.303439E+0000
 -4.542796E+0000  3.170174E+0000
 -1.204540E+0000 -1.473401E+0000
  1.203052E+0000  9.788542E-0001
 -7.008492E-0002  2.043069E+0000
 -1.531170E+0000  2.190644E+0000
 -4.410829E-0001 -2.087984E+0000
  1.670425E+0000  7.580220E-0001
  1.479869E-0001  2.595371E+0000
 -2.946743E+0000  3.945111E-0001
  1.317959E+0000 -1.933092E+0000
  2.731406E+0000  8.227944E-0001
 -5.976059E-0002  8.135319E-0001
 -2.053423E+0000 -1.611731E+0000
 -1.628740E-0001 -3.941849E+0000
  3.791088E+0000 -1.750367E+0000
 -7.798697E-0001  2.213716E+0000
 -1.407990E+0000 -5.852358E-0001
 -1.790218E+0000 -2.597352E+0000
  2.463780E+0000 -2.097429E+0000
  9.381625E-0001  1.887512E+0000
 -2.697880E+0000  1.717090E+0000
 -4.383770E-0001 -2.014923E+0000
  2.204255E+0000 -1.567795E+0000
 -8.291664E-0001  4.982190E+0000
 -1.000103E+0000 -1.832890E+0000
 -1.033764E+0000  4.800381E-0001
  3.387540E+0000 -2.786590E+0000
  1.930284E-0001  2.141228E+0000
 -2.968034E+0000 -1.245854E+0000
 -1.466882E+0000 -4.524079E+0000
  2.746610E+0000 -1.242810E+0000
  1.845909E+0000  3.104250E+0000
 -4.373744E+0000  9.976054E-0001
 -9.411718E-0001 -3.080853E+0000
  2.576096E+0000 -2.441572E+0000
 -1.301340E+0000  2.822563E+0000
 -1.332740E+0000 -1.192491E-0001
 -1.631737E+0000 -3.001583E+0000
  1.720966E+0000  1.517975E+0000
  1.278558E-0002 -3.371648E-0001
 -3.475597E+0000  7.813202E-0001
  1.323536E+0000 -3.707500E+0000
 -9.115536E-0001  1.641165E+0000
 -2.250696E+0000  2.473574E+0000
 -1.544004E+0000 -2.878097E+0000
  1.473827E+0000 -5.102387E-0001
  1.116239E+0000 -2.536333E-0001
 -1.708573E+0000  3.186708E+0000
 -3.026356E+0000 -8.712121E-0001
  1.444240E+0000 -1.724719E+0000
  9.704074E-0002 -1.209908E+0000
  3.885423E-0001  2.218770E+0000
 -2.432115E+0000  1.406628E-0001
 -2.003359E+0000 -2.448402E+0000
  1.640679E+0000  8.985016E-0001
  1.958478E+0000  3.877016E+0000
 -2.954599E+0000  3.569373E-0001
 -1.826604E+0000 -3.247115E+0000
  2.356001E+0000  1.310929E+0000
 -1.819223E+0000  2.914463E+0000
 -2.180831E+0000  8.573587E-0001
  1.016158E+0000 -2.501979E+0000
  2.184821E-0001 -3.489483E-0002
  7.616320E-0001  7.684544E-0001
 -1.646428E+0000  2.254117E-0002
  3.414777E+0000 -2.723153E-0001
  1.501941E+0000  1.367961E+0000
 -2.307915E+0000  4.282272E-0001
 -2.696244E+0000 -6.129180E-0001
  1.339783E+0000 -1.515718E+0000
 -4.560624E-0001  1.867203E+0000
  2.412159E-0001  3.961034E+0000
 -2.637072E+0000 -1.922084E+0000
  3.508634E-0001  9.842693E-0001
  1.609757E+0000 -1.332768E+0000
 -9.369834E-0002  3.248545E-0001
  7.070833E-0001  4.117503E-0001
  2.596044E+0000 -1.880063E+0000
 -2.246028E+0000  1.694882E+0000
 -1.127375E-0002 -7.357753E-0001
  1.394767E-0001  1.590159E+0000
 -1.128159E+0000  1.845244E+0000
 -3.107402E+0000 -2.900303E+0000
  8.531366E-0001 -2.365532E+0000
  2.281562E+0000  2.262480E+0000
 -1.922657E+0000  1.470166E+0000
 -6.632161E-0001 -5.185011E-0001
  5.063997E-0001 -3.144063E+0000
  3.499455E-0001  3.748896E+0000
  4.584206E-0001  5.580906E-0001
 -1.678960E+0000  6.999183E-0001
 -2.348459E+0000 -1.970504E-0001
  1.831182E+0000  1.813391E+0000
 -1.045828E+0000  1.151415E+0000
 -2.139796E+0000 -1.406628E+0000
  1.081862E+0000 -4.118823E+0000
  2.330191E-0002  1.414714E+0000
  2.701863E+0000  1.482964E+0000
 -3.135780E+0000 -1.674275E+0000
  9.539564E-0001 -3.920328E+0000
  3.735754E+0000  2.764555E-0002
 -1.431598E+0000  8.474221E+0000
 -3.423018E+0000 -2.776315E+0000
 -9.048763E-0001 -3.599049E+0000
  5.882628E+0000 -3.343222E+0000
 -2.665751E+0000  2.150447E+0000
 -3.283856E+0000 -2.382936E+0000
  1.131943E+0000 -4.072850E+0000
  3.412232E+0000 -2.121055E+0000
 -8.584004E-0001  5.350715E+0000
 -3.006177E+0000 -1.429232E+0000
  1.808422E+0000 -3.195495E+0000
  3.657027E+0000  2.142324E+0000
 -2.906596E+0000  2.134213E+0000
 -3.082421E-0001 -1.934214E+0000
 -6.893409E-0001  8.250033E-0001
  4.081140E+0000 -2.608606E-0001
 -2.950818E+0000  2.186205E+0000
 -3.033547E+0000 -3.655334E+0000
  2.427951E+0000 -2.563153E+0000
  3.675720E+0000 -1.536800E-0001
 -2.098858E+0000  1.402425E+0000
 -1.682853E+0000 -1.598329E+0000
  1.266210E+0000 -1.265425E+0000
  2.693011E+0000  3.732907E+0000
 -1.513750E+0000  3.090709E+0000
 -2.935553E-0001 -5.252730E-0001
 -1.596103E-0001 -8.075167E-0001
  2.633542E+0000  7.988479E-0001
 -1.861233E+0000  5.830038E-0001
 -2.362852E+0000  2.660670E-0001
  3.761936E+0000 -1.402842E+0000
 -1.380631E+0000  3.736932E+0000
  1.225037E+0000  1.265171E+0000
 -2.796312E-0001 -1.771046E+0000
  4.682033E-0001 -1.089314E+0000
  1.838828E+0000 -1.104671E+0000
 -1.355172E+0000  1.208921E+0000
  9.482925E-0001 -1.702349E+0000
 -6.497610E-0001  7.459910E-0001
  1.631318E+0000 -1.721959E+0000
 -9.778491E-0001  1.717422E+0000
  5.949362E-0001 -1.058137E+0000
 -1.277132E+0000 -2.220632E-0001
  7.027026E-0001  1.771749E+0000
 -2.357527E-0001 -1.472111E+0000
 -2.077513E+0000 -2.180776E+0000
  3.307310E+0000  6.106083E-0001
 -3.069190E+0000  7.101859E-0001
 -2.147930E+0000 -4.377865E+0000
  2.354401E+0000 -3.401245E+0000
  7.573158E-0001  3.221401E+0000
 -1.679670E+0000  7.283402E-0001
 -4.808057E+0000 -1.159406E+0000
  4.142536E+0000  7.355777E-0001
 -1.985363E+0000  8.418462E-0001
 -2.059844E+0000 -1.898483E+0000
 -3.922556E-0001 -2.883353E+0000
  2.229659E+0000  1.841605E+0000
 -1.260041E+0000 -1.863979E-0001
 -1.679073E+0000 -1.619901E+0000
  1.458687E+0000  6.119755E-0001
  2.811312E+0000  1.192206E+0000
 -2.900212E+0000  4.736699E-0001
  1.765470E+0000 -1.655421E+0000
  2.406135E+0000  9.790246E-0001
 -1.502144E+0000  2.724311E+0000
 -6.443248E-0001  9.522353E-0002
  3.876587E-0001 -5.319300E-0001
  1.857329E+0000  4.173634E+0000
 -2.858795E+0000  2.604506E+0000
 -4.175103E-0001 -3.139025E+0000
  9.156448E-0001 -5.818573E-0001
  1.692662E+0000 -4.915414E-0001
 -9.050721E-0001  2.593722E+0000
 -3.571662E-0001 -6.949585E-0001
  5.891239E-0001 -4.033324E+0000
  8.113312E-0002  1.240675E+0000
 -1.951423E-0001 -6.321199E-0001
 -1.446708E+0000 -1.981088E+0000
  4.280565E-0001 -2.440406E+0000
  2.198138E+0000  4.343608E-0001
 -7.845635E-0001  3.434093E+0000
 -7.415981E-0001  6.382350E-0001
 -1.958309E+0000 -1.992563E+0000
  1.744506E+0000 -1.258140E+0000
 -1.026695E+0000  7.073364E-0001
 -1.817840E+0000 -9.652223E-0001
  2.190529E+0000 -2.956384E+0000
  1.538889E+0000  3.823955E-0001
  1.610829E+0000  3.791534E-0001
 -4.542667E+0000  1.148158E+0000
  7.417835E-0001 -1.297300E+0000
  3.875452E-0001 -9.573874E-0001
  7.923114E-0001  3.866229E+0000
 -4.005707E-0001  9.588882E-0001
 -2.336040E+0000 -1.604876E+0000
  3.034904E+0000 -4.008430E-0002
 -1.416283E+0000  1.365535E+0000
  1.053743E+0000  9.270983E-0001
 -7.371657E-0001 -2.232475E+0000
  7.450031E-0001 -1.685275E+0000
 -3.478539E-0001  7.169509E+0000
 -2.291320E+0000  4.060189E+0000
 -2.179165E+0000 -4.457284E+0000
  2.763681E+0000 -1.727342E+0000
 -1.873217E-0002  3.587244E+0000
 -1.038536E+0000 -1.739342E+0000
 -1.694128E+0000 -3.715236E+0000
  6.553450E+0000 -1.406636E+0000
 -7.265219E-0001  3.004037E+0000
 -2.849547E+0000 -3.038222E-0001
  7.659696E-0001 -3.880671E+0000
  3.296920E+0000 -1.198661E-0001
 -3.340065E+0000  3.820303E+0000
 -4.158648E+0000 -7.486723E-0001
  3.744602E+0000 -6.273801E+0000
 -2.875376E-0001  1.873199E+0000
 -5.176328E-0001 -1.730467E+0000
 -5.089628E+0000 -2.042223E+0000
  1.442232E+0000 -2.081266E+0000
  1.753407E+0000 -7.858453E-0001
 -2.315505E+0000 -3.840394E-0001
  4.863198E+0000 -6.123350E-0001
 -2.569582E+0000  9.780226E-0002
 -1.407917E+0000  4.543916E-0001
  2.435430E+0000 -2.925725E+0000
  9.232359E-0001  6.393488E-0001
  1.834584E+0000  4.521089E+0000
 -9.546335E-0001  3.185470E+0000
 -1.809659E+0000  3.567051E-0001
  3.047857E+0000 -6.284098E-0001
 -1.388654E+0000  2.330604E+0000
 -7.099769E-0001 -2.291447E-0001
 -6.411166E-0001 -4.378455E+0000
  9.818026E-0001  1.619410E+0000
  1.831270E+0000  2.341601E+0000
 -4.685683E+0000 -4.496078E-0001
  2.984633E-0001 -2.953835E+0000
  2.447158E+0000  1.229786E+0000
  9.651339E-0001  3.530300E+0000
 -1.858427E+0000 -1.832314E-0001
 -7.623389E-0001 -3.922046E+0000
  3.027889E+0000  2.788215E+0000
  2.424991E-0001  3.272780E+0000
 -6.573966E+0000  2.531226E+0000
  2.696704E+0000 -2.202465E+0000
  1.721368E+0000  2.227713E+0000
  1.161936E+0000  4.263907E+0000
 -2.761324E+0000 -9.664785E-0001
 -1.475541E+0000 -4.278743E+0000
  3.025408E+0000 -3.610818E-0001
  1.976854E-0001  2.981054E+0000
 -2.203620E+0000  2.346888E+0000
  1.999650E+0000 -7.221499E+0000
 -1.170867E+0000  1.583755E-0001
  5.107055E+0000  2.529455E+0000
 -4.399747E+0000 -8.768205E-0001
  2.066204E-0001 -1.822575E+0000
  2.945433E+0000  1.014908E+0000
  8.849827E-0001  1.711612E+0000
 -2.396002E+0000  1.924667E+0000
  4.393334E-0001 -2.903574E+0000
  2.120941E+0000  1.192403E+0000
  7.412377E-0001 -1.340321E+0000
 -1.169575E+0000  2.970519E+0000
  1.182657E+0000  9.705530E-0001
 -3.098990E+0000  2.343442E+0000
  6.082835E-0001 -3.048119E+0000
 -5.415463E-0001 -1.458220E+0000
  2.927099E+0000  3.346709E+0000
 -2.752833E+0000  8.912363E-0002
 -4.146396E-0001  2.108101E+0000
  1.510174E+0000  8.719907E-0001
 -8.659975E-0001 -5.319596E-0002
  5.783230E-0001 -2.146824E-0001
 -6.765766E-0002  1.218649E+0000
 -6.892509E-0001  2.300584E+0000
 -2.303185E+0000 -9.215813E-0001
  9.296147E-0001  4.900780E-0001
  2.989876E+0000  3.402582E+0000
 -2.611958E+0000  5.474756E-0001
 -4.824777E-0001 -2.732601E+0000
  1.734247E+0000 -1.590817E+0000
 -1.070820E+0000  4.126264E+0000
  1.079568E+0000 -2.302121E+0000
 -2.179277E+0000  2.289429E+0000
  1.589115E+0000 -2.531657E+0000
  2.753680E+0000  3.067120E+0000
 -2.412761E-0001  1.817730E+0000
 -4.536513E+0000 -2.664860E+0000
 -1.856277E-0001 -4.484391E+0000
  2.441669E+0000  5.799079E-0001
 -1.657641E+0000  3.070172E+0000
  4.282138E-0001 -9.161236E-0001
 -6.018260E-0001 -1.333400E+0000
 -8.970874E-0001  3.624758E+0000
  1.506691E+0000  5.275562E-0001
 -9.932774E-0001  6.229955E-0001
  3.931915E-0001 -5.931904E-0002
  2.326815E+0000 -1.877111E+0000
 -5.196516E-0001  1.115361E+0000
 -1.477864E+0000 -2.548849E+0000
 -1.961334E-0001 -3.632204E+0000
  4.108374E+0000  4.530508E-0001
 -1.278270E+0000  3.080880E+0000
 -5.230523E+0000  1.755742E+0000
 -1.047075E+0000 -4.903720E+0000
  1.779717E+0000  1.855216E+0000
  1.327064E+0000  4.925401E+0000
 -2.957848E+0000  9.174565E-0001
 -3.151043E+0000 -3.139740E+0000
  4.524217E+0000 -1.225809E+0000
  1.048707E-0001 -1.346255E+0000
 -1.433052E+0000  2.114926E+0000
 -2.416848E+0000 -1.454863E+0000
 -1.536364E+0000 -5.779661E-0001
  5.006856E+0000 -6.198741E-0001
 -2.217972E+0000  3.664720E+0000
 -4.432482E-0001 -2.692999E-0001
  1.033782E+0000 -3.722021E+0000
 -2.773290E-0001  1.244876E+0000
 -9.809768E-0001  1.363425E+0000
 -5.703089E-0002 -2.301639E-0001
  8.977719E-0001  2.245390E-0001
 -2.224781E+0000  3.959634E+0000
 -7.123018E-0001 -1.972669E+0000
  2.241280E+0000 -1.824340E+0000
 -3.103279E-0001  1.482147E+0000
 -7.853879E-0001 -1.101024E-0001
 -6.086069E-0001 -4.411793E+0000
  2.194089E+0000 -1.477401E+0000
  1.608263E+0000  2.001992E+0000
 -2.819655E+0000  1.936939E+0000
  4.119783E-0001 -4.201831E+0000
  4.397769E-0001  1.525536E+0000
  7.318950E-0001  2.971135E+0000
 -4.408359E+0000 -1.201974E+0000
 -2.389226E-0001 -3.084358E+0000
  4.814187E+0000  8.712176E-0001
 -7.933419E-0002  3.533348E+0000
 -3.449475E+0000 -2.704465E+0000
 -2.327463E+0000 -1.813771E+0000
  5.030425E+0000 -1.453717E+0000
 -3.975092E+0000  5.250973E+0000
 -1.353858E+0000 -2.160767E+0000
  8.484968E-0001 -3.259609E+0000
  3.605843E+0000  2.389296E+0000
 -1.658716E+0000  2.843074E+0000
 -2.006092E+0000 -2.768852E+0000
  1.975103E+0000 -2.030011E-0001
 -4.690119E-0001 -4.529682E-0001
  2.571322E-0001 -7.706152E-0001
  1.584664E-0001 -1.072291E+0000
  1.976390E-0001 -1.637430E+0000
  9.230979E-0001  3.029603E+0000
  5.613272E-0001  6.131444E-0001
 -1.543147E+0000 -4.888109E+0000
  1.692487E+0000 -1.469255E-0001
  2.633208E+0000  3.201203E+0000
 -2.318640E+0000 -3.564022E-0001
 -1.497717E+0000  1.674482E+0000
  1.887801E+0000  1.999518E-0001
 -1.953033E+0000 -7.433778E-0001
  2.064207E+0000 -1.417786E+0000
  5.200422E-0001  7.049628E-0001
 -1.585230E+0000 -1.579184E-0001
 -7.389001E-0001 -2.587160E+0000
 -3.745051E-0001 -2.546673E+0000
 -7.361607E-0001 -1.994786E-0001
  1.134460E-0001 -2.710094E-0001
 -2.067294E+0000  2.528118E+0000
  1.334565E+0000 -3.081069E+0000
  1.882848E+0000  8.481480E-0001
 -5.399123E-0001  3.157125E-0001
 -2.699652E+0000 -1.206736E+0000
  2.788783E+0000 -3.242742E+0000
  1.496661E+0000  2.870907E+0000
 -1.107029E+0000  5.588477E+0000
 -2.914919E+0000 -2.885048E+0000
  1.496997E+0000 -4.690727E+0000
  4.173215E+0000 -3.147834E-0001
 -1.235389E+0000  3.097512E+0000
 -1.526322E+0000 -1.330764E+0000
 -8.561060E-0001 -3.665525E+0000
  3.813829E+0000 -4.366523E-0001
 -3.737519E-0001  2.393948E+0000
 -3.664733E+0000 -6.802808E-0001
  6.113817E-0001 -1.912113E+0000
  2.567233E+0000  2.813386E+0000
  3.514624E-0003  1.498556E+0000
 -7.105717E-0001 -6.013171E-0001
  1.888237E+0000 -3.396838E+0000
  1.173462E+0000  1.968778E+0000
 -1.708819E-0001  1.118830E+0000
  1.114822E-0001 -1.403159E+0000
 -1.649293E+0000  4.640936E-0001
  3.451079E+0000 -2.496594E+0000
 -1.639943E+0000  2.501147E+0000
  2.009441E+0000 -1.423400E-0001
 -1.524299E+0000  6.778980E-0001
  1.752343E+0000 -1.707721E+0000
 -7.211479E-0001  2.983352E+0000
 -1.783260E+0000 -2.286723E-0001
 -5.225033E-0002 -7.400812E-0001
  3.376562E-0001  1.529512E+0000
 -2.916190E-0001  2.131443E+0000
 -1.178824E+0000  9.275630E-0001
  1.667026E+0000 -1.677445E+0000
  1.886474E+0000 -8.914914E-0001
 -3.824555E-0001  3.501089E+0000
 -1.268319E+0000  1.789317E+0000
  2.981272E+0000 -2.412716E+0000
 -3.633256E-0002 -4.573435E-0001
  5.075382E-0002  2.147299E-0001
  1.065166E+0000  2.411468E-0001
 -2.169049E+0000  3.677253E+0000
 -3.655755E-0001 -1.394783E+0000
 -4.241277E-0001 -1.589605E+0000
  2.462163E+0000 -4.512556E-0001
 -3.405309E+0000 -4.793745E-0001
 -2.271644E-0001  4.567394E-0002
  1.506846E-0001  8.955302E-0001
  6.567445E-0001  1.704634E+0000
 -2.572750E+0000 -8.687037E-0001
  1.426091E+0000 -3.207231E+0000
 -7.419190E-0002  1.552628E+0000
 -1.354077E+0000 -1.614979E+0000
 -8.079516E-0001 -3.462826E+0000
  1.067785E+0000 -1.683922E+0000
  1.625065E+0000  1.498374E+0000
 -2.012130E+0000 -3.825845E-0002
 -1.623360E-0001 -2.293940E-0001
  1.805837E+0000 -3.355582E+0000
  3.687949E-0001  5.382540E+0000
 -1.335280E+0000  1.229071E+0000
 -2.068700E+0000 -1.213700E+0000
  2.890550E+0000 -3.775117E+0000
  1.624906E+0000  9.581628E-0001
  3.782840E-0001  2.056910E+0000
 -4.893846E+0000  3.333973E+0000
  2.873188E+0000 -2.669328E+0000
 -6.553043E-0001  2.729106E-0002
 -1.011843E-0001  3.411473E+0000
 -2.107077E+0000  6.635713E-0001
  2.203488E+0000 -2.384682E+0000
 -2.639037E-0001  1.319247E+0000
 -1.896148E+0000 -2.553895E-0001
  8.858778E-0001 -1.697985E+0000
 -1.191158E+0000 -1.601528E+0000
  1.714323E+0000 -3.652964E-0002
 -5.290575E-0001  1.744407E+0000
  6.382514E-0001 -1.197387E-0001
 -3.764141E+0000 -3.099447E+0000
  2.356562E+0000 -3.009296E+0000
 -2.186520E-0001  1.167492E+0000
 -1.513437E+0000  2.063983E+0000
 -2.017822E-0001 -3.574740E+0000
  9.960028E-0001 -1.671748E+0000
 -3.375162E-0001  5.078879E+0000
  4.944955E-0001 -2.817388E+0000
 -2.151569E+0000 -2.290136E-0001
  3.040980E+0000 -2.121665E-0002
 -1.338142E+0000  3.462098E+0000
 -2.682158E+0000 -1.204016E+0000
 -1.106726E+0000 -1.976971E+0000
  3.183403E+0000  6.536578E-0001
 -1.338649E+0000  2.874859E+0000
 -4.022172E+0000 -8.112545E-0001
  3.640930E+0000 -2.710529E+0000
  9.551188E-0001  1.720569E+0000
 -1.439832E-0001  7.491699E-0003
 -1.703884E+0000  9.799632E-0001
 -1.744915E+0000 -9.953385E-0001
  1.753086E+0000 -2.552715E+0000
  1.057823E+0000  2.363461E+0000
 -2.961146E+0000 -2.930003E+0000
  8.377957E-0001 -3.706902E+0000
  1.506828E+0000  1.778190E-0002
  3.040385E+0000  1.523063E+0000
 -1.303100E+0000  1.234937E+0000
 -2.550313E-0001 -3.806473E+0000
  2.805686E+0000 -2.409774E+0000
  2.657524E+0000  2.145587E+0000
 -7.543590E-0001 -1.807860E-0001
 -3.422229E+0000 -1.274000E+0000
  2.501614E+0000 -1.260559E+0000
  6.336746E-0001  3.408882E-0001
 -5.939598E-0001 -3.554991E-0001
  6.039258E-0001  3.168455E-0002
 -6.307023E-0001 -1.760191E+0000
  2.494775E+0000 -3.045620E-0001
  1.394615E+0000 -4.727846E-0001
 -1.871730E+0000 -4.287800E+0000
  6.317570E-0001 -3.705333E-0001
  1.332424E+0000  3.124164E+0000
  4.222873E-0001 -2.734512E-0001
 -2.534848E+0000  3.224854E-0001
  1.792256E+0000 -2.357882E+0000
 -1.994704E-0001  3.347784E-0001
  2.398147E-0002  1.741241E+0000
  1.485168E-0001  6.692790E-0001
 -1.801376E+0000 -1.852665E-0001
 -8.377342E-0001 -3.761950E+0000
  1.607711E+0000  7.313113E-0001
  1.339442E+0000  2.372253E+0000
 -1.670467E+0000  1.055135E+0000
 -4.615370E-0001 -2.054648E+0000
  1.906567E-0001  2.667971E-0001
  2.531737E+0000  3.173669E-0001
 -9.560707E-0001  3.098149E+0000
 -2.297112E+0000 -3.195649E+0000
  2.408782E-0001 -3.221718E+0000
  1.882207E+0000  2.081988E+0000
 -3.590351E+0000  3.453403E+0000
 -2.226174E+0000 -6.662871E+0000
  1.167574E+0000  1.010532E-0001
  3.566046E+0000  1.869610E+0000
 -5.580023E+0000  2.700669E+0000
 -1.360163E+0000 -2.872023E+0000
 -5.112748E-0001 -4.173406E+0000
  1.538557E+0000  1.350681E+0000
  1.205419E-0001  2.426908E+0000
 -8.199519E-0001 -4.226346E-0001
  8.533758E-0001 -3.537780E+0000
  2.026711E+0000  4.198736E+0000
 -1.245912E+0000  4.275604E-0001
 -1.740954E+0000 -1.676761E+0000
  2.872962E-0001 -3.474067E-0001
  6.781045E-0001 -2.379656E+0000
 -1.475920E+0000 -6.858462E-0001
  1.206442E+0000  2.965412E-0001
 -4.363780E-0001  7.520872E-0001
 -4.655010E-0001  2.281921E-0001
  5.315671E-0001 -1.032328E-0001
  8.944137E-0001 -3.821340E-0001
 -8.863969E-0002  6.064806E-0001
  3.723424E-0001 -1.689684E+0000
  7.929580E-0001 -3.508529E-0001
  5.755458E-0002  2.631286E+0000
  7.966769E-0001 -2.434651E+0000
 -2.243868E+0000 -3.667063E-0001
  1.739652E+0000  4.509750E-0001
  7.841976E-0001 -3.187944E-0001
  1.777110E+0000 -2.253108E+0000
 -1.956108E+0000 -1.683340E+0000
  1.957780E+0000 -6.306004E+0000
  4.714512E-0001  1.751815E+0000
 -1.705316E+0000  2.389135E-0001
 -2.460450E+0000 -8.104646E-0001
  2.048582E+0000 -3.389789E+0000
  5.611780E-0001  2.981952E+0000
  2.745271E+0000  4.400251E-0001
 -3.202818E+0000  1.284556E+0000
  7.629703E-0001 -1.463430E+0000
  2.279425E+0000 -3.956664E-0001
 -1.220722E+0000  8.260706E-0001
 -1.426633E+0000 -1.867282E+0000
  3.785596E-0002  3.822887E-0001
  2.906809E+0000  2.107317E+0000
 -3.794590E+0000  2.806095E+0000
 -1.017824E+0000 -2.915058E+0000
 -4.604600E-0001 -3.607845E+0000
  4.006630E+0000  7.785173E-0001
 -4.521993E-0001  1.689966E+0000
 -3.107670E+0000  1.078078E+0000
  1.620948E+0000 -7.538608E-0001
  1.066325E+0000  2.388987E+0000
 -1.893022E+0000  3.189222E-0001
  5.785461E-0001 -4.146298E-0001
  1.824566E+0000  1.758836E-0001
 -1.548088E+0000  2.550502E-0001
  9.504500E-0001 -1.163809E+0000
 -9.344366E-0001 -8.976917E-0001
 -2.573733E+0000  2.108526E+0000
 -1.285397E+0000 -4.712595E+0000
  3.563385E+0000  6.913367E-0001
 -1.197729E+0000  2.848100E+0000
 -6.013100E-0001 -4.989422E+0000
  3.172886E+0000 -3.568995E+0000
  1.815518E+0000  1.152517E+0000
 -2.190246E+0000  1.503866E+0000
 -2.723750E+0000 -2.455696E+0000
  2.199196E+0000 -2.500011E+0000
  1.470994E+0000  4.081534E+0000
  5.222729E-0001  6.234943E-0001
 -2.936014E+0000 -2.108902E+0000
 -4.216184E-0001 -4.391495E+0000
  2.631966E+0000  8.906889E-0001
 -1.127915E+0000  3.278148E+0000
 -1.030377E+0000  9.630532E-0001
 -9.624367E-0001 -2.236447E+0000
  6.582373E-0001 -8.242385E-0001
  9.837264E-0001  5.772351E+0000
 -4.087410E+0000 -1.002932E+0000
 -5.699347E-0001 -4.770876E+0000
  3.233406E+0000 -7.384991E-0001
 -1.201546E+0000  5.006762E+0000
 -4.497289E+0000 -1.339082E+0000
  1.195164E+0000 -2.958457E+0000
  4.146870E+0000  6.156755E-0001
 -1.651103E+0000  4.236373E+0000
 -3.124571E+0000 -5.607763E+0000
  1.146219E-0002 -3.628967E+0000
  6.676791E+0000  1.211834E+0000
 -2.920684E+0000  6.512750E+0000
 -2.231604E+0000 -3.606759E+0000
  1.023039E+0000 -4.940903E+0000
  5.044799E+0000  2.781859E+0000
 -1.053488E+0000  5.177466E+0000
 -3.862047E+0000 -3.490724E-0001
  6.312789E-0002 -3.815708E+0000
  4.038925E+0000 -5.336332E-0001
 -1.489305E+0000  5.138463E+0000
 -1.437408E+0000 -2.161326E+0000
  4.475732E-0001 -1.269839E+0000
  2.567511E+0000  6.128180E-0001
  2.713094E-0001 -1.177858E-0001
 -4.219723E+0000  4.544811E-0001
 -7.802687E-0001 -5.229154E-0001
  2.784528E+0000 -2.446462E+0000
 -1.874819E+0000  1.377602E+0000
  3.532447E-0002 -1.454020E+0000
  4.566629E-0002  9.546322E-0001
  6.176010E-0001 -3.297835E-0001
 -9.914545E-0001  1.005139E+0000
  1.569127E+0000 -2.053987E+0000
 -7.057435E-0001  2.143564E-0001
 -3.012611E+0000  1.603818E+0000
  8.780089E-0001 -4.998904E-0001
 -1.619426E-0001  1.781092E-0001
 -5.188292E-0001  2.554544E+0000
 -7.242632E-0001 -1.817200E+0000
  5.926154E-0001  3.427940E-0001
  1.840931E+0000  3.277857E+0000
 -4.231385E+0000  3.602441E+0000
  1.835430E-0001 -6.418644E+0000
  3.984379E+0000  1.321503E+0000
 -6.643450E-0001  3.212137E+0000
 -3.174436E+0000 -4.026785E-0001
  2.796256E+0000 -1.393374E+0000
 -3.752438E-0001  1.586194E+0000
  8.848092E-0001  2.751847E+0000
 -3.755621E+0000  1.906344E+0000
 -1.094970E+0000 -2.216507E+0000
  3.630975E+0000 -1.732840E+0000
  4.273324E-0001  5.045205E+0000
 -9.504961E-0001 -6.976833E-0001
 -1.867077E+0000 -2.009276E+0000
  5.094909E+0000 -1.990433E+0000
 -1.353354E-0002  3.533969E+0000
 -2.096993E+0000  6.526621E-0001
 -5.414983E+0000 -3.995945E+0000
  5.105455E+0000 -4.512192E+0000
 -1.322584E+0000  3.635076E+0000
 -3.124392E+0000  2.170169E+0000
 -7.909936E-0001 -2.252684E+0000
  3.637555E+0000 -6.046885E-0001
 -4.337413E-0001  2.914805E+0000
 -3.844686E-0001  1.354348E+0000
 -2.132522E+0000 -1.214730E+0000
  1.790262E-0001 -4.297813E+0000
  3.202445E+0000  2.764747E+0000
 -1.136873E-0002  7.040951E+0000
 -2.855214E+0000  1.002310E+0000
 -1.581227E+0000 -2.909286E+0000
  3.376628E+0000  2.819386E-0001
  3.432454E-0001  1.059435E+0000
  6.400368E-0001  2.590180E+0000
 -1.905884E+0000 -3.035409E+0000
  1.388701E+0000 -2.706457E+0000
 -7.996069E-0002  1.317104E+0000
 -1.606994E+0000  7.251268E-0001
 -4.037552E-0002 -4.341218E-0001
  4.501603E-0001 -1.567483E-0001
  1.641993E+0000  1.491999E+0000
  4.454299E-0001  1.893632E+0000
 -4.354467E+0000  1.357244E+0000
  2.516228E+0000 -2.545575E+0000
  1.151067E+0000  1.063609E+0000
  1.037066E+0000  2.915675E+0000
 -1.235409E+0000  2.405922E+0000
 -7.853728E-0002 -2.528381E-0002
 -8.839578E-0001 -4.185402E+0000
  6.274950E-0001  2.639720E+0000
  1.270869E+0000  5.727883E-0002
 -3.440860E+0000  1.166687E+0000
  1.201426E-0001 -3.912320E+0000
  1.268327E+0000 -2.839350E+0000
 -5.279553E-0001  1.552835E+0000
 -3.294132E+0000  1.080762E+0000
 -7.661764E-0001 -7.092337E-0001
  7.196401E-0001 -3.103594E+0000
  8.469688E-0001  3.420210E-0001
 -1.590207E-0001  2.773172E+0000
  4.625697E-0001  1.410243E-0001
 -1.133080E+0000 -1.183525E+0000
 -8.661714E-0002 -1.134821E+0000
  1.361751E-0001  1.767484E+0000
 -1.156826E+0000 -1.223172E+0000
  7.593687E-0001 -4.218538E-0001
  1.572457E+0000  4.155196E-0001
  9.502801E-0001  3.529321E+0000
 -1.712685E+0000  6.772993E-0001
 -3.068456E+0000 -1.742948E+0000
  4.086990E+0000  4.907931E-0001
 -8.017487E-0001  1.193678E+0000
 -2.827013E-0001 -1.226779E+0000
 -7.580504E-0001 -7.286699E-0001
  2.906425E-0001  3.755436E-0001
  1.336354E+0000  3.924738E-0001
 -1.315356E+0000  1.537463E+0000
  3.927726E-0001 -2.555104E+0000
  9.096746E-0001 -2.103071E-0001
  2.056660E+0000  3.241361E+0000
 -1.584782E+0000  5.976310E-0001
 -1.253120E+0000 -6.284294E-0001
  1.207837E+0000 -7.780248E-0001
 -3.191139E+0000  8.566693E-0001
  3.469700E+0000  3.967793E-0001
 -2.683943E+0000  4.778317E-0001
  1.320892E+0000  6.627915E-0001
  1.926574E+0000 -2.010899E+0000
 -1.636558E+0000 -5.560526E-0001
  4.553842E-0001 -1.457354E+0000
  6.900843E-0001  2.587250E-0001
 -1.768282E+0000 -3.433592E-0001
 -4.425652E-0001 -2.674285E-0001
  7.623637E-0001 -2.484306E+0000
  6.821710E-0001 -4.023582E-0001
  2.638542E+0000  3.053934E-0001
 -2.702430E+0000  1.896927E+0000
  1.509226E-0001 -1.691535E+0000
  9.885360E-0001 -2.933285E+0000
  5.086524E-0001  1.646542E+0000
 -1.867218E+0000  3.886058E+0000
 -1.577698E+0000  2.567010E-0001
  2.366180E+0000 -1.482224E+0000
  1.047752E+0000 -1.888996E+0000
  1.472847E-0001 -7.519870E-0001
  9.313816E-0001 -5.359893E-0001
 -2.231165E+0000  1.391813E+0000
  2.245710E+0000 -4.287600E-0001
  4.253691E-0001 -1.099193E+0000
  9.505457E-0002  1.072003E+0000
  6.156821E-0001  7.961335E-0002
 -2.979707E+0000 -6.840266E-0003
  2.641989E+0000  1.674220E+0000
 -3.020874E-0001  1.840273E+0000
 -1.794335E+0000 -8.039128E-0001
  8.476555E-0001 -1.487776E+0000
 -9.923307E-0001  2.241868E+0000
  1.528634E+0000 -2.365367E+0000
 -2.321336E+0000  1.027965E+0000
  1.526368E+0000  3.493723E+0000
  5.335914E-0002  3.816093E-0001
  7.629393E-0001 -2.519259E+0000
 -5.460389E-0001 -1.275031E+0000
  1.112747E+0000 -1.404527E+0000
 -5.676072E-0002 -1.632245E+0000
  1.784930E+0000  6.706321E-0001
 -8.813298E-0001  1.521685E-0001
 -4.789391E-0001 -4.913782E-0002
  1.035160E+0000 -1.878511E+0000
 -1.974164E+0000  2.179809E+0000
  2.034790E+0000  9.318373E-0001
 -1.900268E-0001  2.507713E+0000
 -8.634330E-0001 -1.561233E+0000
 -5.100903E-0001  6.062588E-0001
 -5.198943E-0002  1.692993E+0000
  1.659295E+0000  1.620495E+0000
 -1.562530E+0000  1.826851E+0000
 -7.106412E-0001 -2.244416E+0000
  2.667857E+0000  2.520718E+0000
 -9.485046E-0001  2.329301E-0001
 -2.659377E+0000 -2.253588E+0000
  1.679607E+0000 -4.238073E+0000
  3.853639E+0000  2.372824E+0000
 -3.363881E+0000  2.155956E+0000
 -2.853018E+0000 -1.859625E+0000
  2.729988E+0000 -5.693580E+0000
  2.933189E+0000  3.179649E+0000
  1.017080E+0000  2.821615E+0000
 -5.492962E+0000  1.241415E+0000
 -2.485285E-0001 -2.187312E+0000
  3.629423E+0000  5.635677E-0003
 -2.103784E+0000  5.411384E+0000
 -5.400014E-0001 -1.905612E+0000
 -6.163389E-0001 -3.778566E+0000
  4.899147E+0000  2.714928E+0000
 -1.717172E+0000  2.524476E+0000
 -4.067265E+0000 -2.457598E+0000
  1.723559E+0000 -4.472146E+0000
  1.191820E-0001  3.378779E+0000
  1.076909E-0001  1.195311E+0000
 -1.413433E+0000 -2.557620E+0000
  6.747306E-0001  3.216957E-0001
  2.312891E+0000  1.349052E+0000
  6.858231E-0001  2.548737E+0000
 -1.864531E+0000  1.129802E+0000
  1.411720E+0000 -3.611670E+0000
  6.693250E-0001 -1.473332E+0000
  8.076277E-0001  1.920860E+0000
 -1.161839E+0000  2.261680E+0000
 -1.988479E+0000 -2.939599E+0000
  3.344902E+0000 -1.012600E+0000
  2.329327E-0001 -5.455490E-0001
  1.741846E+0000 -1.185869E+0000
 -1.166165E+0000  2.876100E+0000
  2.496335E+0000 -7.456281E-0001
  7.439100E-0001  2.380474E+0000
 -2.746952E+0000  2.367536E+0000
 -4.076060E-0001 -3.489687E+0000
  1.511042E+0000 -1.132494E+0000
  2.014398E+0000  3.264650E+0000
 -1.009416E+0000  3.774060E+0000
 -2.514357E+0000 -5.606769E+0000
  3.982685E+0000 -1.014418E+0000
  1.122229E+0000  7.836016E-0001
 -3.807944E+0000 -1.287685E+0000
  3.573639E+0000 -3.926294E+0000
  4.330846E-0001  4.104580E+0000
  3.075320E-0001  1.387084E+0000
 -4.890688E+0000 -2.822717E-0001
  3.653657E+0000 -4.502243E+0000
  4.156459E-0001  1.201782E+0000
  5.326912E-0001 -5.653660E-0001
 -2.988375E+0000 -1.147626E+0000
  3.845065E+0000 -3.198478E-0001
  7.209976E-0001  2.439280E+0000
 -1.475750E+0000  9.003964E-0001
 -2.105899E+0000 -4.464039E+0000
  2.429079E+0000 -2.187567E-0001
  3.551272E-0001  5.653625E+0000
 -3.525322E+0000 -1.106652E+0000
  9.180233E-0001 -4.374477E+0000
  2.916995E+0000  2.504707E+0000
  2.457304E-0001  3.521918E+0000
 -5.192572E+0000 -8.381238E-0001
  2.177434E+0000 -3.508568E+0000
  4.986523E+0000  2.340633E+0000
 -3.221394E+0000  6.025790E+0000
 -2.526586E+0000 -1.579854E+0000
  2.706843E-0001 -3.692864E+0000
  3.542462E+0000  1.793686E-0001
 -4.204734E-0001  6.045728E+0000
 -1.095765E+0000  6.262547E-0002
 -2.214436E+0000 -3.200984E+0000
  2.223554E+0000  2.610117E+0000
  2.086384E+0000  4.049637E+0000
 -3.762824E+0000  2.111253E+0000
 -3.955640E-0001 -4.890656E+0000
  1.629265E+0000 -4.796426E+0000
  3.827738E-0001  8.471338E-0001
  1.657699E-0001 -3.141158E+0000
 -2.307463E+0000 -1.607662E+0000
  2.599550E+0000  6.700332E-0001
  1.091859E+0000  9.363772E-0001
 -2.930674E+0000  2.189282E+0000
  2.250349E+0000 -2.981892E+0000
 -2.748898E-0001 -4.570807E-0002
 -3.684661E-0002  2.717971E+0000
 -1.284091E+0000  9.391032E-0001
 -2.048662E+0000 -4.405860E+0000
  3.171522E+0000  5.689244E-0002
  2.366286E+0000  4.641521E+0000
 -4.970980E+0000 -9.052984E-0002
  3.166760E-0001 -6.819532E+0000
  2.265242E+0000 -2.616446E+0000
  7.814296E-0001  3.803503E+0000
 -1.507185E+0000  4.935321E-0001
 -2.760900E+0000 -3.910887E+0000
  3.677376E+0000 -3.000712E+0000
  2.041731E+0000  6.892302E+0000
 -3.395227E+0000  1.039140E+0000
 -2.831718E+0000 -7.033053E+0000
  3.957160E+0000 -1.235689E+0000
  5.804204E-0001  1.169165E+0000
 -2.665540E+0000 -9.057406E-0001
 -8.766653E-0001 -8.796695E-0001
  1.541147E+0000 -1.619503E+0000
  1.158641E+0000  1.308444E+0000
 -2.531008E+0000 -1.605579E+0000
  4.800456E-0001 -2.194652E+0000
  7.511671E-0001  1.595438E+0000
 -1.031462E+0000  2.309245E+0000
  1.323929E+0000 -2.470625E+0000
 -1.948724E+0000  1.311903E+0000
  5.483133E-0001 -6.569923E-0001
  1.095553E-0001 -1.380082E+0000
 -1.129187E+0000 -1.074177E+0000
 -5.016866E-0001 -2.154594E-0001
  3.231306E+0000 -2.493219E+0000
  1.822729E-0001  4.103664E+0000
  4.135678E-0001 -1.417377E+0000
 -1.448307E+0000  2.538983E-0001
  1.586060E+0000 -1.390815E+0000
  1.689079E+0000 -3.017298E-0001
 -1.074140E+0000  9.260517E-0001
 -3.412383E-0001  6.193519E-0001
 -2.224629E+0000 -1.678794E+0000
  1.157536E+0000  1.468627E+0000
 -1.257588E+0000  1.888092E+0000
  7.049531E-0001 -2.247312E+0000
 -5.478895E-0002 -1.977336E-0001
  2.512809E+0000 -2.629134E-0001
 -1.097451E+0000 -3.117669E+0000
  2.361307E+0000 -2.257103E+0000
  2.968911E+0000  4.051029E+0000
 -6.412583E-0001  3.933360E+0000
 -2.955295E+0000 -5.254636E+0000
  2.116478E+0000 -4.847027E+0000
  3.807728E+0000  2.299557E+0000
 -8.697231E-0002  1.313496E+0000
 -4.344363E+0000  1.019954E+0000
  2.202627E+0000 -4.257147E+0000
  4.011636E+0000  1.058913E+0000
 -1.678700E+0000  3.822755E+0000
 -4.291734E+0000 -3.390137E+0000
  2.007781E+0000  6.138735E-0002
  3.937756E+0000  3.846345E+0000
 -2.182824E+0000  4.287710E-0001
 -2.738545E+0000  2.153747E-0001
 -8.706977E-0001 -1.132243E+0000
  1.442662E+0000  8.717987E-0002
 -5.189235E-0001  2.650677E+0000
  1.253588E-0001 -1.453063E+0000
 -1.452910E+0000 -2.038778E+0000
 -5.034691E-0001  1.142704E+0000
  1.676393E+0000  3.082613E+0000
 -2.525012E+0000  2.555386E+0000
  9.257386E-0001 -4.213424E+0000
  2.210562E+0000 -6.745183E-0001
  2.290915E+0000  4.880004E+0000
 -2.059775E+0000  2.440135E+0000
 -3.089601E+0000  1.046384E+0000
  2.902361E+0000 -4.158387E+0000
  2.064722E+0000  1.623354E-0001
 -7.202702E-0001  2.868957E+0000
 -3.480212E+0000 -1.242872E-0001
  3.844112E-0001 -2.763683E+0000
  2.252416E+0000 -5.861991E-0001
 -1.615453E+0000  3.040287E+0000
 -3.782670E+0000 -2.969046E+0000
  4.002292E+0000 -3.320817E+0000
  1.999760E+0000  4.632602E+0000
 -1.278380E+0000  2.079823E+0000
 -4.509961E+0000 -4.483147E-0001
  4.237211E+0000 -4.378071E+0000
  1.306478E+0000  2.629839E+0000
 -2.472168E+0000  2.768404E+0000
 -1.293265E+0000 -2.866948E+0000
  3.026136E+0000 -3.103258E+0000
  3.789761E-0001  4.929993E+0000
  2.651429E-0001  2.461217E+0000
 -4.000756E+0000  6.502176E-0001
  3.487832E+0000 -2.255355E+0000
 -3.347812E-0002  2.882055E+0000
 -9.700498E-0001  2.746707E+0000
 -3.374693E+0000 -2.413239E+0000
  2.807685E+0000 -5.097957E+0000
  2.600917E+0000 -4.217627E-0001
 -1.118497E+0000  2.904728E+0000
 -2.033730E+0000  2.865443E-0001
  2.395703E-0001 -2.818397E+0000
  3.189097E+0000  1.869476E-0001
 -6.131666E-0001  5.418932E+0000
 -1.662160E+0000 -3.604413E+0000
 -6.619228E-0001  4.201008E-0001
  4.246642E+0000  1.648236E+0000
 -2.198664E+0000  1.203862E+0000
 -8.499192E-0001 -4.690771E+0000
  5.358097E+0000 -1.380639E+0000
 -9.493862E-0001  6.655846E+0000
 -2.805781E+0000 -7.463160E-0001
  1.656183E+0000 -2.701950E+0000
  2.922984E+0000  3.145375E+0000
 -8.879221E-0001  2.548061E+0000
 -2.455019E+0000 -7.989266E-0001
  2.138937E+0000 -5.200960E-0001
  3.073151E+0000  2.757821E+0000
 -3.414684E+0000  1.456511E+0000
  7.224891E-0001 -3.051523E+0000
  3.057029E+0000 -1.193338E+0000
  6.346016E-0001  2.339745E+0000
 -2.675299E+0000 -4.901674E-0001
 -3.824915E-0002 -2.790847E+0000
  4.347955E+0000  3.432261E+0000
 -2.508832E+0000  1.098993E+0000
 -2.196796E+0000 -1.593603E+0000
  5.264801E+0000 -5.307793E+0000
 -4.031257E-0001  4.453112E+0000
 -1.697695E+0000  5.332193E-0001
  1.517418E+0000 -4.370377E+0000
  1.325601E+0000 -1.795107E+0000
  4.422800E-0001  7.510417E-0001
 -8.020278E-0001 -9.189985E-0001
 -2.715772E-0003 -8.427998E-0001
 -1.931084E-0001 -2.655037E+0000
 -1.365339E+0000 -2.686678E-0001
  3.683221E+0000  7.826596E-0002
 -1.422263E+0000  1.946573E+0000
 -2.523101E+0000 -4.876026E-0001
 -1.496272E+0000  3.605506E-0001
  1.715214E+0000 -1.044454E+0000
 -9.840431E-0001  2.625554E+0000
  3.370458E-0001  2.846537E+0000
 -1.204038E+0000 -2.761929E+0000
  2.136181E+0000 -1.097476E+0000
 -1.339456E-0001  2.619756E+0000
 -2.134540E-0001  3.220184E+0000
 -1.110654E+0000 -3.254763E-0001
  1.822569E+0000 -1.377738E+0000
 -6.755551E-0001  1.017876E+0000
  5.828697E-0001 -1.861002E-0001
 -1.259541E+0000 -6.267224E-0002
  1.786535E+0000 -2.642469E+0000
  2.080871E+0000  1.560089E-0001
 -8.502384E-0001  1.301823E+0000
 -6.150386E-0001 -1.009335E+0000
 -2.011693E-0001 -3.828082E+0000
  2.401627E+0000  2.574201E-0001
 -1.486850E+0000  3.189787E+0000
 -1.401598E+0000  1.713407E-0001
  6.826048E-0001 -4.003072E+0000
  1.272724E+0000  1.629613E+0000
 -7.409896E-0001 -7.438454E-0001
 -2.092518E+0000 -2.440832E+0000
  2.277424E+0000 -2.603332E+0000
 -2.128892E+0000  6.793249E-0001
  2.489393E+0000  9.039163E-0002
 -1.465944E+0000 -8.506564E-0001
 -9.004191E-0001 -2.432862E+0000
 -7.033614E-0001 -6.266296E-0002
  2.387970E-0001  2.429803E+0000
 -1.595585E+0000  1.153692E+0000
  1.392429E+0000 -1.367301E+0000
 -7.099936E-0002  9.218726E-0001
 -2.017453E+0000  1.479124E+0000
 -1.232028E+0000 -4.261992E+0000
 -7.300006E-0001 -2.406640E+0000
  1.889447E+0000  9.255443E-0001
 -3.382651E-0001  1.158978E+0000
 -3.301569E+0000 -1.605249E-0001
  2.263356E+0000 -3.461118E+0000
  1.157265E+0000  3.180957E+0000
  1.971879E+0000  5.873740E-0001
 -5.575478E+0000  1.009932E+0000
  2.216587E+0000 -2.159333E+0000
  2.912065E+0000 -2.431910E+0000
 -2.308562E+0000  4.756573E+0000
 -9.660758E-0001  4.508323E-0001
  2.919026E-0001 -3.569786E-0001
  2.445708E+0000 -8.192222E-0001
  3.895112E+0000  2.987651E+0000
 -4.174986E+0000  6.004182E-0001
 -7.610029E-0001 -2.366354E+0000
  4.629882E+0000 -3.463151E+0000
 -9.417296E-0001  2.209922E+0000
 -1.224877E+0000  4.655780E-0003
 -5.510915E-0001  1.238424E+0000
 -5.257883E-0001 -5.144268E-0001
 -6.990355E-0001  8.403568E-0001
  1.391560E+0000 -8.506046E-0001
 -3.718136E+0000 -7.843020E-0002
  1.197957E+0000 -1.866260E+0000
 -2.338828E-0001  5.990129E-0001
  2.227193E-0002 -5.769086E-0001
  1.335033E+0000  6.685026E-0001
 -2.709252E-0001 -1.125196E+0000
  2.895311E+0000  1.216695E+0000
 -2.930055E+0000  4.091282E+0000
 -1.581497E+0000 -4.124877E+0000
 -2.551621E+0000 -4.459099E+0000
  2.392220E+0000 -2.168855E+0000
  1.695562E+0000  3.927158E+0000
 -2.126152E+0000  3.088574E-0001
  2.198454E+0000 -2.960097E+0000
  2.016762E+0000  1.350750E+0000
 -2.450665E+0000  1.138414E+0000
 -2.802321E+0000 -1.781767E+0000
  1.426587E+0000  2.753293E-0001
  9.850063E-0001  1.858886E+0000
 -1.768712E+0000  2.505249E-0001
 -9.039170E-0001 -3.413594E-0001
  2.582663E+0000  5.378540E-0001
  1.124548E+0000  1.814768E+0000
 -2.513795E+0000 -3.638911E-0001
  4.960979E-0001 -1.504603E+0000
 -7.793786E-0001 -1.068160E+0000
  3.057677E+0000  1.992910E+0000
 -1.816767E+0000 -1.396810E+0000
 -6.206243E-0001 -1.044579E+0000
  1.343261E+0000 -2.657653E+0000
  2.587966E+0000 -4.173797E-0002
 -2.642896E+0000 -1.014038E+0000
  9.655287E-0001 -1.962153E+0000
  9.975648E-0001  8.847466E-0001
  1.030744E+0000  1.214528E+0000
 -2.614043E+0000  9.675441E-0003
  1.233950E+0000 -7.575831E-0001
 -9.240369E-0001 -1.350057E+0000
 -2.149161E+0000  1.201921E+0000
  1.617277E+0000 -8.984972E-0001
  1.050984E+0000 -3.003567E-0001
  1.632613E+0000  2.029248E+0000
  7.022511E-0001  5.587297E-0001
 -7.746634E-0001 -7.179022E-0001
  3.889448E-0001 -3.362265E-0001
  7.818554E-0001  1.727192E+0000
 -8.224636E-0001  3.568464E+0000
 -7.305753E-0001  2.128912E+0000
 -1.573050E+0000 -1.394603E-0001
 -1.342163E+0000 -1.661430E+0000
  2.690579E+0000  6.853491E-0002
 -2.160027E+0000  2.936061E+0000
 -1.536302E+0000 -2.502783E+0000
 -1.902127E+0000 -3.105994E+0000
  5.554791E+0000 -1.184606E+0000
 -5.254245E-0001  7.278292E+0000
 -4.284692E+0000 -1.383898E+0000
 -1.651597E-0001 -1.828010E+0000
  1.613017E+0000 -1.047831E-0001
 -1.230508E+0000  2.659493E+0000
 -2.454484E-0001  1.305795E-0001
  2.317802E+0000 -1.222515E+0000
 -4.515791E-0001  4.860136E+0000
 -2.319762E+0000 -1.403525E+0000
 -2.087180E+0000 -2.547134E+0000
  3.330016E+0000 -5.753969E+0000
  2.798629E-0001  5.131426E+0000
 -2.767392E-0001  4.694702E+0000
 -2.757047E+0000 -4.332869E+0000
  2.960153E-0001 -3.487109E+0000
  4.559540E+0000  3.044243E+0000
 -1.064448E+0000  2.184952E+0000
 -3.136045E+0000 -9.320701E-0001
  2.110649E+0000 -2.955670E+0000
 -9.117766E-0002  4.585636E+0000
 -1.861731E+0000 -1.587929E+0000
 -2.227392E+0000 -3.899434E+0000
  1.328982E+0000 -1.118460E+0000
  2.099632E+0000  3.004221E+0000
 -4.382472E+0000  4.755181E-0001
  2.077164E+0000 -4.595433E+0000
  2.030258E+0000  1.308795E+0000
 -1.811411E-0002  4.241348E+0000
 -1.734482E+0000 -2.905716E+0000
 -5.749028E-0001 -4.474516E+0000
  5.063035E+0000  4.995823E-0001
 -2.808401E+0000  4.817063E+0000
 -1.917918E+0000 -2.990840E+0000
  1.294875E+0000 -1.692428E+0000
  5.837210E+0000  2.057785E+0000
 -3.284653E+0000  2.834916E+0000
 -3.733484E+0000 -1.905849E+0000
  2.490096E+0000 -4.908842E+0000
  8.391209E-0001  5.549822E-0001
 -3.674038E-0002  3.498344E+0000
 -2.098786E+0000  6.236547E-0001
  1.652165E+0000  2.171726E-0002
 -6.083003E-0001 -1.214048E+0000
  2.270700E-0001  7.136494E-0001
 -2.433093E+0000  5.137115E-0001
 -8.083896E-0001 -2.339867E+0000
  2.217943E+0000 -6.904307E-0001
  3.810406E-0002 -1.870825E+0000
 -3.963003E+0000  2.537393E+0000
  2.996331E+0000 -3.414854E+0000
 -1.024813E+0000 -2.078786E+0000
  6.234705E-0001  1.627835E+0000
  2.109027E-0001 -2.042853E+0000
 -1.995478E+0000 -1.615430E+0000
  3.576069E+0000 -8.117324E-0002
  1.462481E+0000  3.048960E+0000
 -3.311799E+0000  1.743738E-0001
  2.983921E-0001 -2.809723E+0000
  3.225730E+0000 -2.207714E+0000
 -1.170074E-0001  2.893394E+0000
 -7.755054E-0001  5.086162E-0001
 -5.018798E-0001 -1.882656E+0000
  2.312729E+0000  1.846043E+0000
  6.835316E-0001  1.456378E+0000
 -2.989842E+0000 -8.978074E-0001
  1.149960E+0000 -2.984051E+0000
  1.559557E+0000  6.533837E-0003
 -2.544408E+0000  2.152499E+0000
 -6.179700E-0001  1.976544E+0000
  1.084311E+0000 -1.367208E+0000
  1.268141E+0000 -8.061938E-0001
  9.751168E-0001  2.600421E+0000
 -3.666651E+0000 -4.930050E-0001
  3.095190E+0000 -2.869378E+0000
 -3.526037E-0001 -1.241573E+0000
 -8.889220E-0001  1.554287E+0000
 -3.059305E+0000  3.177573E-0001
  1.210213E+0000 -6.155734E+0000
  1.179292E+0000 -6.482815E-0001
  2.524313E-0001  1.835755E+0000
 -2.815310E+0000 -2.436577E+0000
  1.153563E+0000 -2.981661E-0001
  3.090613E+0000  7.299798E-0001
 -2.114503E+0000  3.894833E+0000
 -2.501179E+0000 -2.640696E+0000
  1.974518E+0000 -3.918478E+0000
  1.983976E+0000  1.369785E+0000
 -2.254462E+0000  1.015469E+0000
 -1.661869E+0000 -4.008701E+0000
 -2.445224E-0001  1.326842E+0000
 -1.173634E+0000 -1.497842E+0000
  4.380975E-0001 -3.599083E-0001
 -9.437709E-0001 -3.211922E+0000
  2.295094E+0000 -9.101428E-0002
  4.409117E+0000  1.833047E+0000
 -4.343270E+0000 -2.445640E-0001
  1.460027E+0000 -1.550385E+0000
 -9.455780E-0002 -2.859132E+0000
  7.349312E-0001  3.221008E+0000
 -2.489194E+0000  1.371898E-0001
 -7.441913E-0001 -3.407824E+0000
  1.622938E+0000 -5.144614E-0001
  2.760596E+0000  5.276994E+0000
 -5.154370E+0000  2.158424E+0000
 -1.359542E-0001 -4.364641E+0000
  2.574760E+0000 -1.120130E+0000
  1.683701E+0000  1.357092E-0001
 -4.267895E+0000 -5.704497E-0001
  4.069044E+0000 -5.486744E+0000
  1.245261E+0000  4.973941E+0000
  5.013904E-0001  2.383128E+0000
 -3.081543E+0000  4.804591E-0001
 -3.431400E-0001  2.132101E-0001
  2.885885E+0000  1.588115E+0000
 -3.617370E+0000  4.999801E+0000
 -1.261192E+0000 -1.708848E-0001
  1.542937E+0000 -1.507532E+0000
 -1.513830E-0001  2.386749E+0000
 -2.905577E-0001  2.452843E+0000
 -4.190428E+0000 -1.062675E+0000
  1.895168E+0000 -1.213391E+0000
 -3.235016E-0002  2.928998E+0000
 -1.041613E-0001  5.116706E-0001
  1.103232E-0001 -1.030169E-0001
  1.680818E+0000 -2.228757E+0000
 -5.484739E-0001 -4.007086E-0001
 -1.087855E+0000  8.599244E-0001
  1.743029E+0000  2.991067E-0001
  5.042544E-0001  4.144521E+0000
 -6.170151E-0001  2.886257E+0000
 -1.296443E+0000  1.960813E+0000
  9.637160E-0001 -3.336433E+0000
  9.060605E-0001 -5.939014E-0001
  5.842330E-0001 -6.131846E-0001
  1.003390E-0001 -3.105784E+0000
 -2.908377E-0002  2.393804E+0000
 -9.857618E-0001  2.379567E+0000
  4.707746E-0001 -2.394132E+0000
 -1.103664E+0000  1.606691E+0000
 -2.831216E-0001  1.676043E-0001
 -1.884032E+0000 -2.375789E+0000
  2.257958E-0001 -2.679727E+0000
  1.578941E+0000 -9.857896E-0001
 -4.115875E-0001 -1.944500E+0000
  1.465903E-0001  1.157653E+0000
 -4.010026E-0002 -3.682357E+0000
  5.967250E-0001  2.113950E+0000
 -1.499959E+0000 -1.805989E+0000
  2.629069E-0001  3.682834E-0001
  1.745629E+0000 -7.776224E-0001
  9.958363E-0002  1.684150E+0000
 -2.340530E+0000 -4.900605E-0001
  1.808038E+0000 -8.130335E-0001
 -1.026410E+0000 -4.282286E-0001
  7.072655E-0001  5.697473E-0001
 -1.381988E+0000 -2.322431E-0001
  1.132307E-0001 -1.153369E+0000
  1.576093E+0000  2.667462E+0000
 -2.442603E-0001  1.312828E+0000
 -1.898187E+0000  3.362306E-0001
  1.298251E+0000 -5.617703E-0001
 -1.095251E-0001 -1.422907E+0000
  2.474368E-0001 -5.394569E-0001
 -1.062279E+0000 -2.072079E+0000
 -5.510122E-0001  5.377872E-0001
 -1.034072E-0001  2.264726E+0000
 -8.326931E-0001 -3.343908E+0000
 -1.368715E+0000  2.637275E-0001
  3.230028E+0000 -1.019508E+0000
  6.479695E-0001  2.895150E+0000
 -2.426472E+0000 -2.449057E+0000
 -2.431953E-0001 -3.992674E+0000
  3.247600E+0000  1.043182E+0000
 -1.457680E+0000  1.500019E+0000
 -2.854839E+0000  2.827211E-0001
  1.966182E+0000 -4.332151E-0001
 -2.703204E+0000 -9.944977E-0002
  1.125676E+0000 -1.975696E+0000
  4.167588E-0001 -1.468936E+0000
  2.523194E+0000  1.014523E+0000
 -1.649722E+0000 -1.130913E+0000
  1.652523E+0000 -3.032950E+0000
  1.322696E+0000 -1.428547E-0001
 -3.572639E+0000  2.334527E+0000
  3.187324E+0000  5.699000E-0001
 -1.622728E-0001  6.989571E-0001
 -3.678516E+0000  5.672501E-0003
  1.078921E+0000 -2.083013E+0000
 -1.352584E-0001  1.731928E+0000
 -4.393875E-0001  2.135711E-0001
 -2.218757E+0000 -2.053773E+0000
  2.038820E+0000 -2.853821E+0000
 -7.708665E-0002  5.508264E-0001
 -1.570234E+0000  4.334589E-0001
  3.549675E-0001  1.294249E+0000
 -1.460546E+0000  1.394514E-0001
  7.930704E-0001 -2.467361E+0000
  2.632305E-0001  5.423389E-0001
  5.262130E-0001  2.049508E+0000
 -1.096523E+0000  2.552320E-0001
  3.719077E-0001 -2.108440E+0000
  2.064303E+0000  1.339186E+0000
 -1.111550E+0000 -1.198557E+0000
 -2.913640E+0000 -1.010756E+0000
  8.122908E-0001 -2.569975E+0000
 -4.385020E-0001 -2.737512E-0001
  5.517209E-0001  3.511086E+0000
 -4.602399E-0001 -1.361164E+0000
 -4.782063E-0001 -1.817858E+0000
  9.150607E-0001 -3.397197E+0000
 -8.138969E-0001  7.899704E-0001
 -1.036482E+0000 -1.378838E-0001
 -5.590604E-0001  5.314835E-0001
 -4.883123E-0001 -8.947496E-0001
  5.444574E-0001 -1.288821E-0001
 -9.469734E-0001  1.679167E-0001
  2.116334E+0000 -2.397779E+0000
 -1.548509E+0000  6.951246E-0001
  1.553078E+0000  1.039167E+0000
 -1.701539E+0000  1.655159E+0000
 -5.098654E-0001  3.089335E-0001
  1.574023E+0000 -3.900979E+0000
 -2.914510E+0000 -8.562208E-0002
  4.673220E-0001  3.142372E+0000
 -1.082553E+0000  8.614628E-0001
 -2.659817E+0000 -6.833489E-0001
  3.304328E+0000 -2.548257E+0000
  1.662151E+0000  2.899498E+0000
 -1.646837E+0000  3.145680E+0000
 -1.734816E+0000 -3.370903E-0001
 -8.295714E-0001 -3.286439E+0000
  2.475303E+0000  1.065888E+0000
  2.213849E+0000  2.500349E+0000
 -2.500243E+0000  6.783980E-0001
 -1.127389E+0000 -3.941475E+0000
  4.150993E+0000  7.117183E-0002
 -1.679244E+0000  1.911520E+0000
 -1.301142E+0000 -3.479123E+0000
  1.229657E+0000 -2.550710E+0000
  1.197538E+0000  6.061077E-0001
 -1.113929E+0000  3.206607E+0000
 -1.682295E+0000 -1.427671E-0001
  7.920821E-0001 -2.420021E+0000
  3.433478E+0000 -1.008847E+0000
  8.340421E-0002  3.707597E+0000
 -3.407585E+0000  4.173470E-0001
 -7.505713E-0001 -1.861457E+0000
  4.050383E+0000  2.179244E+0000
 -6.578730E-0002  3.479293E+0000
 -1.785391E+0000 -6.123816E-0001
 -1.461034E+0000 -3.253287E+0000
  3.603775E+0000 -4.563014E+0000
 -2.974634E+0000  4.252045E+0000
 -1.054315E+0000 -1.842852E+0000
  1.510225E+0000 -5.876093E-0001
 -1.478154E+0000  3.191334E+0000
  1.811349E-0001 -9.385097E-0001
  1.473191E+0000 -2.878346E+0000
  1.035541E+0000 -5.924794E-0001
 -1.902940E+0000  1.753348E+0000
  1.341524E+0000 -3.195448E+0000
  2.249433E+0000 -1.622545E-0001
  1.163453E+0000  7.793722E-0001
 -1.142750E+0000  1.601546E-0001
 -1.484584E+0000 -1.047138E+0000
  2.631978E+0000  4.680458E-0001
 -1.878923E-0002  2.754238E+0000
 -1.054489E+0000 -7.440218E-0001
  1.387626E+0000 -1.773573E+0000
 -3.082299E+0000  1.637829E+0000
  1.457522E+0000 -6.259563E-0001
  3.707985E-0001  1.994146E-0001
 -3.597524E+0000  7.838762E-0001
  3.971400E+0000 -3.618606E+0000
 -1.158377E+0000  5.013065E+0000
 -4.935064E-0001  1.549107E+0000
 -4.413623E+0000 -2.351976E+0000
  5.068325E+0000 -7.055185E-0001
  2.032843E+0000  2.063964E+0000
 -4.868824E+0000  1.183321E+0000
 -2.972040E-0001 -5.299977E+0000
  1.015012E-0001 -4.849890E+0000
  3.541767E+0000  1.474795E+0000
 -2.193916E+0000  5.503657E+0000
 -2.635112E+0000 -2.043408E-0001
  4.524210E-0001 -6.629199E+0000
  3.806541E+0000  3.327937E+0000
 -1.258773E+0000  3.900897E+0000
 -4.735402E+0000 -8.115612E-0001
 -1.084749E+0000 -5.364838E+0000
  8.669588E+0000  7.704875E-0001
 -1.263077E+0000  6.759439E+0000
 -5.917384E+0000 -1.767020E+0000
  3.666134E+0000 -7.609555E+0000
  1.821412E-0001  1.246813E+0000
  2.033271E+0000  7.271109E-0001
 -2.754525E+0000  2.006314E+0000
  1.516714E-0001 -4.401780E+0000
 -6.733717E-0001 -1.044583E+0000
  6.880540E-0001  3.329982E+0000
 -1.806691E+0000  1.110150E+0000
 -2.868946E+0000 -3.253237E+0000
  2.894814E+0000 -4.717550E-0001
  1.614571E+0000  3.717066E+0000
 -3.265257E+0000  3.176112E+0000
 -1.005897E+0000 -5.510218E+0000
  3.581709E+0000 -9.961774E-0001
  1.539607E+0000  5.007040E+0000
 -3.682264E+0000  1.185801E+0000
  2.283462E+0000 -2.603858E+0000
 -2.207501E+0000  1.144552E-0001
  1.710839E+0000  2.453231E+0000
 -2.904046E+0000  3.328908E-0001
  1.251011E+0000 -1.090226E+0000
  6.421357E-0001  6.602374E-0001
 -2.340658E-0001  2.111480E+0000
 -2.936391E+0000  5.344463E-0001
  3.816432E-0001  1.654316E+0000
  3.327727E+0000  3.184654E+0000
 -2.858806E+0000  6.197607E-0001
 -1.943241E+0000 -2.019023E+0000
  4.585906E+0000 -2.035795E+0000
 -9.748862E-0001 -4.687758E-0001
  3.983279E-0001  1.614802E+0000
  8.366589E-0002 -1.189376E+0000
 -2.958739E+0000 -1.900456E-0002
  3.593038E+0000 -5.091490E-0001
 -7.755494E-0001  1.486141E+0000
 -2.912565E-0001  4.966167E-0001
  3.129733E+0000  2.155543E-0001
 -2.662000E-0001  2.574877E+0000
 -8.821840E-0001 -6.287879E-0002
 -2.198327E+0000  1.917977E-0001
  1.804542E+0000 -3.425666E-0002
  6.075231E-0001  1.090878E+0000
 -1.053484E+0000  2.308505E+0000
 -2.642558E+0000 -7.386305E-0001
  2.104096E+0000 -2.583701E+0000
 -6.003344E-0001  1.368601E+0000
 -1.641578E-0001 -6.622386E-0001
 -6.579523E-0001 -2.202502E+0000
  4.074424E-0001 -9.646175E-0001
  2.180324E+0000  1.047397E+0000
 -3.454928E+0000  5.644482E-0001
  6.083475E-0001 -4.086814E+0000
  1.177620E+0000 -1.614473E+0000
 -8.197109E-0001 -1.224977E+0000
  1.295980E+0000 -1.836597E+0000
  2.363566E-0002 -2.570818E-0001
  1.716714E-0001  4.420208E-0001
  1.170617E-0002 -1.915142E-0001
 -2.268900E-0001  2.485559E-0001
  5.567568E-0001  7.113084E-0001
 -2.302469E+0000 -1.876608E+0000
  1.194050E+0000 -2.822310E+0000
  1.155771E+0000  8.944967E-0001
 -2.399046E-0001 -4.898814E-0001
  6.953276E-0001  2.587503E+0000
 -9.722945E-0001  3.388571E+0000
 -2.729305E+0000 -1.028849E+0000
  8.168808E-0001 -4.372483E+0000
  1.805385E+0000  1.518085E-0001
 -3.006528E-0001  2.726259E+0000
 -1.217915E+0000  4.786357E-0001
 -2.134217E+0000 -2.742383E+0000
  3.956115E+0000  4.653053E-0001
 -1.083814E+0000  1.430130E+0000
 -2.141211E+0000  7.591936E-0001
 -1.086324E+0000 -2.693466E+0000
  4.673708E-0001 -5.833920E-0001
  1.206230E-0001 -9.646606E-0001
 -1.938098E+0000 -7.888669E-0001
  8.097568E-0001  6.673308E-0001
  1.072913E+0000 -6.906812E-0001
  1.440828E-0001  1.125435E+0000
 -1.626848E+0000  1.318719E+0000
 -3.507598E-0001  2.814235E-0001
  4.380177E+0000 -4.608136E+0000
 -2.731079E+0000  3.838392E+0000
  4.449605E-0001 -3.650688E+0000
 -1.525282E+0000 -2.673328E+0000
  2.618676E+0000 -1.115848E+0000
 -1.167643E+0000  2.980466E+0000
 -2.318858E+0000  1.767907E+0000
  9.898015E-0001 -1.737160E+0000
  6.403945E-0001  2.973729E+0000
 -1.447110E+0000 -9.045183E-0003
 -1.263693E-0001 -4.100136E+0000
 -1.300648E-0001  1.342959E+0000
  2.210808E+0000 -1.471565E+0000
 -3.676121E+0000  2.096919E+0000
 -4.061514E-0001 -1.966478E+0000
 -1.343363E+0000  4.494778E-0002
  1.389860E+0000  1.269881E+0000
 -1.335513E-0001 -3.494316E+0000
 -9.436055E-0001 -2.371810E+0000
  1.652525E+0000 -2.336960E+0000
 -4.336710E-0001  2.223354E+0000
 -1.176654E+0000 -1.051189E+0000
 -2.567218E+0000 -2.785305E+0000
  1.617841E+0000  4.928883E-0001
 -4.586166E-0001  1.591182E+0000
  8.404578E-0001 -9.329923E-0001
 -3.078584E+0000 -3.085692E+0000
  2.494600E+0000  9.275934E-0002
  8.917904E-0001  3.630038E-0001
 -2.493374E+0000  1.751918E+0000
 -3.626249E-0001 -1.935679E+0000
  2.192623E+0000 -1.136106E+0000
  9.577616E-0001  2.105669E+0000
 -1.599718E+0000  9.043863E-0001
  8.183122E-0001 -3.158801E+0000
 -8.678086E-0001 -2.102144E+0000
  6.025440E+0000  1.054516E+0000
 -8.349800E-0002  3.906964E+0000
 -4.774936E+0000  2.672867E+0000
  8.708371E-0001 -9.379772E+0000
  1.488321E+0000  1.798120E+0000
  3.902997E+0000  4.537355E+0000
 -7.815434E+0000  3.624599E+0000
 -3.804746E-0002 -7.479262E+0000
  3.093311E+0000 -1.331909E+0000
  1.874031E+0000  1.570105E+0000
 -4.435988E+0000  3.134795E+0000
 -2.364153E+0000 -2.589518E+0000
  2.180524E+0000 -4.312306E+0000
  5.063838E+0000  4.346503E+0000
 -1.015112E+0000  2.440833E+0000
 -1.456234E+0000 -4.446781E+0000
  4.580323E+0000 -4.124945E+0000
  9.665403E-0001  3.756205E+0000
 -2.401490E-0001 -7.512574E-0001
 -1.849979E+0000 -4.905303E-0001
  3.479539E+0000  1.891468E+0000
 -1.346013E+0000  2.279141E+0000
 -2.292474E+0000  3.357255E-0001
  2.142761E-0001 -1.225755E+0000
  1.711179E+0000  1.294471E+0000
 -1.934452E+0000 -7.492332E-0001
 -6.907626E-0001 -2.921985E+0000
  2.015021E-0001 -3.971804E+0000
  1.537060E+0000  1.245614E+0000
  4.075995E-0001  1.410100E+0000
 -1.804072E+0000 -4.550609E-0001
 -3.140546E-0001 -3.218280E+0000
  1.648395E+0000 -5.291987E-0001
  9.989227E-0001  1.093296E+0000
 -3.300265E+0000 -4.500109E-0001
  1.645223E+0000 -4.707633E+0000
  5.840029E-0001  3.124211E+0000
  4.825889E-0001  9.634456E-0001
 -2.899961E+0000 -1.312111E+0000
  1.886231E-0001 -4.977998E+0000
  3.902493E+0000  4.361277E-0001
 -2.102468E+0000  2.300259E+0000
 -3.421401E-0001 -6.428908E-0001
 -4.446238E-0001 -3.113394E+0000
  6.600743E-0001  3.135274E+0000
  1.180111E-0001  2.362632E+0000
 -1.769288E+0000  2.122641E-0001
  4.125604E+0000 -3.632670E+0000
 -2.621560E-0001  3.313684E+0000
 -1.016093E+0000  1.840885E+0000
 -2.740971E+0000 -8.288402E-0001
  2.192118E+0000 -4.188367E+0000
  2.379389E+0000  4.173164E+0000
 -7.156767E-0001  3.287817E+0000
 -3.202824E+0000 -7.876312E-0001
  1.309093E+0000 -2.362128E+0000
  4.457753E-0001 -1.794528E-0001
 -1.221139E+0000 -1.460425E+0000
 -5.575817E-0001 -1.103833E+0000
  5.265814E-0001 -8.834461E-0001
 -4.201214E-0001 -1.164011E+0000
 -1.058112E+0000 -3.577773E-0001
  1.881768E-0001  1.063945E-0002
  1.135160E+0000  9.747861E-0001
 -3.429971E-0001  3.092142E+0000
  1.266103E+0000 -3.376973E+0000
 -1.602633E+0000 -2.455953E+0000
  2.777081E+0000 -1.213170E+0000
 -6.694757E-0001  2.008118E+0000
 -6.030983E-0001  2.953439E+0000
 -2.670564E+0000 -1.702583E+0000
  3.742188E+0000 -2.033366E+0000
 -5.655855E-0001  3.754108E+0000
 -1.633207E+0000  2.452818E+0000
 -3.286719E+0000 -2.107641E+0000
  3.545931E+0000 -3.801939E+0000
  2.053026E+0000  2.680722E+0000
  4.343567E-0001  2.809900E+0000
 -3.906543E+0000 -7.390189E-0001
  3.643038E-0001 -3.591957E+0000
  8.865276E-0001  2.200368E+0000
 -7.883460E-0001  1.753560E+0000
 -1.562179E+0000  2.810452E-0001
 -1.836142E+0000 -8.196323E-0001
  3.603736E+0000 -1.941273E+0000
  2.313838E-0001  2.643428E+0000
 -4.116696E+0000  3.156915E+0000
 -5.740818E-0001 -5.525366E+0000
  2.823956E+0000 -1.804718E+0000
  2.574240E+0000  3.768513E+0000
 -4.705564E+0000  2.000938E+0000
 -1.584147E+0000 -5.877516E+0000
  4.705871E+0000 -5.970482E-0001
  1.132297E+0000  6.603013E+0000
 -6.107400E+0000  2.075933E+0000
  1.058198E+0000 -3.803897E+0000
  4.101247E+0000  1.741471E+0000
 -4.752268E-0001  4.471549E+0000
 -3.773991E+0000 -4.812382E-0001
 -1.047694E+0000 -4.275151E+0000
  3.543675E+0000 -2.989203E+0000
  2.464008E+0000  5.075764E+0000
 -4.564970E+0000 -8.716906E-0001
 -1.150602E+0000 -3.279431E+0000
  4.398890E+0000 -1.985448E+0000
  3.318744E-0001  4.612496E+0000
 -2.083377E+0000 -1.494428E+0000
  5.861910E-0001 -5.209526E+0000
  2.223364E+0000  1.592652E+0000
 -3.029062E-0001  2.528693E+0000
 -3.681214E+0000 -2.626674E-0001
 -1.385714E+0000 -1.152915E+0000
  1.311984E+0000 -1.150304E-0001
  6.399329E-0001  5.880683E+0000
 -1.347394E+0000  1.034122E+0000
 -8.638020E-0001 -1.904621E-0001
  7.220210E-0001 -1.965056E+0000
  2.076803E+0000  2.603434E-0001
 -1.434262E+0000  3.229709E+0000
 -1.418142E+0000 -1.409327E+0000
  7.708398E-0001 -6.899324E-0001
  3.541158E+0000  2.510210E+0000
 -5.441959E+0000  2.317855E+0000
 -4.214785E-0002 -3.038566E+0000
  3.474726E+0000 -2.074384E+0000
 -1.096923E+0000  5.645882E+0000
 -2.216375E+0000  2.799419E+0000
 -1.592163E+0000 -3.812968E+0000
  2.591791E+0000 -1.894883E+0000
 -5.707226E-0001  4.558449E+0000
 -3.909717E+0000 -1.266730E+0000
  1.410088E+0000 -6.230938E+0000
  1.280822E+0000  8.040538E-0001
 -7.786888E-0001  1.095602E+0000
 -2.899044E+0000  2.474762E+0000
  1.180284E+0000 -4.345112E+0000
  2.014230E-0001  1.746456E+0000
 -5.645791E-0001  3.717025E+0000
 -2.444600E+0000 -3.123277E+0000
  3.991419E+0000 -4.488585E-0001
  1.622990E+0000 -1.100594E+0000
  2.527849E-0001 -4.499846E-0001
 -1.535223E+0000 -2.287498E+0000
  3.845941E+0000 -2.378930E+0000
 -9.049370E-0001  1.827725E+0000
 -5.147085E-0001  2.197409E+0000
 -3.049347E-0001 -2.757990E+0000
  3.084527E-0003 -8.180999E-0001
 -3.356459E-0001  3.266428E+0000
 -7.285852E-0001  1.673138E+0000
  8.825469E-0001 -1.403374E+0000
  1.068524E+0000 -9.763987E-0001
  2.388569E+0000  2.169082E-0001
 -3.551800E+0000 -6.512371E-0002
 -7.260213E-0001 -2.517091E+0000
 -5.620967E-0001 -2.961649E+0000
  8.103166E-0001  1.760615E+0000
 -1.735042E-0001 -1.798557E+0000
  3.491448E-0001  6.020741E-0001
 -2.846885E+0000  3.752924E+0000
  9.953112E-0001 -3.631617E+0000
  2.287805E+0000  2.337773E+0000
 -9.517833E-0001  2.203323E+0000
 -8.870344E-0001 -1.849516E+0000
  2.117982E-0001 -2.573224E+0000
  1.225057E+0000 -5.384346E-0001
  8.718478E-0001  5.176884E+0000
 -1.196220E+0000  5.946617E-0001
 -1.960972E+0000 -1.778984E+0000
  1.344942E+0000  2.277189E-0001
  2.113708E+0000  1.874108E-0002
 -3.536700E+0000  4.582019E+0000
  1.108802E+0000 -2.630616E+0000
 -1.692441E+0000 -3.295423E+0000
  1.894022E+0000  1.954553E+0000
 -1.730655E+0000 -2.935466E-0001
 -1.671704E+0000 -8.861166E-0001
  1.316494E+0000 -2.552990E+0000
  6.864385E-0001 -3.821921E-0001
  1.330699E+0000  8.670306E-0001
 -1.115122E+0000  4.744130E-0001
 -9.706439E-0001 -1.899880E-0001
 -1.088215E+0000 -2.871886E+0000
  3.034016E+0000  2.339564E+0000
 -2.154996E+0000  6.708876E-0001
 -2.086305E-0001 -1.666098E+0000
  3.520656E+0000 -2.522745E+0000
  2.383562E-0001  2.034739E+0000
 -1.610516E+0000  5.703185E-0002
  1.081793E+0000 -2.972700E+0000
  1.333543E+0000  1.408747E+0000
 -8.560286E-0001  3.418629E+0000
 -2.451271E+0000 -2.182106E+0000
 -1.248033E+0000 -1.486673E-0001
  4.393848E+0000 -1.079200E-0001
 -3.351494E+0000  2.146547E-0001
 -5.875741E-0001 -1.758329E+0000
  1.860071E-0001 -7.111126E-0001
 -1.605017E+0000  7.384874E-0001
  1.541459E+0000  1.401234E-0001
 -1.976777E+0000 -4.491169E-0001
  2.486816E-0002 -3.500958E+0000
  1.574526E+0000  1.137840E+0000
  2.111254E+0000  1.381323E+0000
 -2.800082E+0000  2.722939E+0000
 -4.700969E-0001 -3.827435E+0000
  3.038473E-0001 -3.794996E+0000
  3.308174E+0000  1.057719E+0000
 -9.722284E-0001  3.574720E+0000
 -2.563623E+0000  5.844376E-0001
  3.204452E+0000 -2.514744E+0000
  2.172592E+0000 -5.961395E-0001
 -9.390064E-0001  2.994059E+0000
  6.936929E-0001  6.640107E-0001
 -1.061134E+0000 -2.334648E-0001
  9.505297E-0001 -3.205158E+0000
  1.121607E-0001  9.866169E-0001
  5.353430E-0001  1.125521E+0000
 -7.186393E-0001  6.097885E-0001
  7.699606E-0001 -1.605206E+0000
  2.424180E-0001  3.696195E-0001
  5.876565E-0001 -2.530516E+0000
 -3.212093E+0000 -1.394947E-0001
  2.080373E+0000  2.327280E+0000
 -1.148370E+0000  9.669914E-0001
 -2.887959E+0000  3.997654E-0001
  1.318763E+0000 -2.805750E+0000
  3.362604E+0000  1.513033E+0000
 -3.040105E+0000  2.705575E+0000
 -2.812015E+0000 -6.370502E-0001
  2.217564E+0000 -3.121286E+0000
  1.976023E+0000  1.523802E+0000
 -2.698443E+0000  2.755366E+0000
  1.396310E-0001 -2.393288E+0000
  7.060923E-0001  1.644343E-0001
  2.497189E+0000  2.580384E+0000
 -4.806213E+0000  1.469924E+0000
  6.983132E-0001 -4.796047E-0001
  1.131620E+0000 -1.063142E+0000
  1.065886E+0000 -3.266693E+0000
 -4.873034E-0001 -7.215144E-0001
  2.789693E+0000  2.005426E+0000
 -1.003335E+0000  2.678746E+0000
 -2.325126E+0000  1.526724E+0000
 -1.380256E+0000 -3.598037E+0000
  3.198504E+0000 -1.005866E+0000
 -1.366451E+0000  1.248577E+0000
 -2.378578E+0000  2.285891E+0000
 -2.160615E-0002 -2.851175E+0000
  1.254668E+0000  2.578853E+0000
 -9.387788E-0001 -7.464750E-0002
 -1.268694E+0000 -3.314248E-0001
 -9.905775E-0001 -2.316984E-0001
  1.804638E+0000  1.791677E+0000
 -3.098480E+0000  3.848659E-0001
  1.627674E-0001  1.052942E+0000
  1.472660E+0000 -1.183027E+0000
 -7.967571E-0001  2.080578E+0000
 -1.551506E+0000 -2.075857E+0000
  5.965116E-0001 -6.896214E-0001
  5.726316E-0003  9.599508E-0001
  7.529177E-0001 -4.498238E-0002
 -1.726484E+0000  2.105999E+0000
 -2.391550E+0000 -8.478119E-0001
  2.283774E+0000 -1.272964E+0000
 -1.489595E+0000  1.564074E+0000
 -2.056061E+0000  1.335597E+0000
 -1.192811E-0001 -1.802397E+0000
 -6.058515E-0001 -2.458726E+0000
  3.830481E+0000 -1.001800E+0000
 -1.657415E+0000  2.036297E+0000
 -3.700302E+0000 -4.268250E-0001
  3.835920E-0001 -1.527022E+0000
  2.648259E+0000  1.288155E+0000
 -7.393447E-0001  2.668325E+0000
 -2.351052E+0000  2.768375E+0000
  1.766926E-0001 -3.946563E+0000
  2.579856E+0000 -1.948420E+0000
  5.767879E-0001  6.125640E+0000
 -1.888942E+0000 -1.316324E+0000
 -3.761830E+0000 -3.665643E+0000
  4.131315E+0000 -1.123916E-0001
 -3.193788E-0001  2.109734E+0000
 -1.036099E+0000  9.881763E-0001
 -4.454952E+0000 -1.004763E+0000
  3.423467E+0000 -2.659660E+0000
  1.588277E+0000  2.003817E+0000
 -1.964923E+0000  2.488935E+0000
 -1.638305E-0001 -2.152823E+0000
 -1.570290E+0000 -3.228448E-0001
  3.433619E+0000 -1.795088E+0000
 -4.837559E+0000  1.722221E+0000
  8.172289E-0001 -9.330166E-0001
  1.567000E+0000  3.432802E-0002
 -7.844552E-0001  1.901673E+0000
  1.056097E+0000 -9.728461E-0003
 -2.272986E-0001 -5.377352E-0002
  1.373341E+0000  1.224637E+0000
 -1.089098E+0000  7.210954E-0001
  4.544662E-0001 -2.868244E+0000
 -1.641647E+0000  5.510258E+0000
  1.388819E+0000 -3.944355E-0001
 -5.927925E-0001  1.264868E+0000
 -1.577688E+0000 -1.187322E-0001
 -2.923607E-0002  2.819192E-0001
 -1.242463E+0000 -3.556434E+0000
  1.585432E+0000 -9.689022E-0001
 -5.999940E-0001  1.523673E+0000
 -5.498194E-0001  3.545836E-0001
  3.313128E-0002 -2.422252E+0000
  1.126400E+0000  3.203792E+0000
 -1.536973E+0000  1.741016E+0000
 -3.090174E+0000 -1.454108E+0000
  3.124968E+0000 -9.431307E-0001
  2.675524E-0001  2.300397E+0000
 -2.461995E+0000  1.374668E+0000
  2.034761E-0001 -2.174071E+0000
  1.670418E+0000  2.858179E+0000
  8.409901E-0001  1.656151E+0000
 -1.768929E+0000 -3.290793E+0000
  9.435205E-0001 -1.291949E+0000
  1.900058E+0000  2.164434E+0000
 -1.555112E+0000  1.339707E+0000
 -3.357472E+0000 -1.318066E+0000
  2.905887E+0000 -1.756734E+0000
 -1.263015E+0000 -2.483208E-0001
 -4.298106E-0001 -1.764168E-0001
  6.283563E-0001  3.518355E+0000
 -4.053703E-0001  1.057869E+0000
 -1.168067E+0000 -2.423635E+0000
  2.704069E-0001  1.323682E+0000
  2.221293E+0000  1.534444E+0000
 -2.331942E+0000  4.882586E+0000
 -1.020016E+0000 -2.766569E-0001
 -2.948404E-0001 -1.580316E+0000
  2.892045E+0000  2.885250E-0001
 -7.415996E-0001  2.601600E+0000
 -3.415113E+0000 -3.168135E+0000
  4.714100E-0001 -2.646556E+0000
  4.222272E+0000  7.213691E-0001
 -3.146940E+0000  5.429811E+0000
 -1.715472E-0001 -2.972556E+0000
  5.791649E-0001 -2.145604E+0000
  1.498754E+0000 -1.226596E+0000
  5.863784E-0001  1.060074E+0000
 -2.607889E-0001 -9.142308E-0001
 -4.751441E-0001 -2.205039E+0000
  2.244760E+0000  2.069745E+0000
 -1.579187E+0000  3.005487E+0000
 -2.220467E+0000 -2.663214E+0000
  8.538983E-0001 -1.455507E+0000
  9.556224E-0001  1.390440E+0000
 -2.279183E+0000 -1.537295E-0001
 -2.076000E+0000  6.440843E-0002
  1.982700E+0000 -5.958839E-0001
  1.681441E+0000 -7.309172E-0001
 -3.309398E+0000 -3.739028E-0001
 -3.632890E-0001 -3.345045E-0002
  8.580121E-0001 -3.088296E-0001
  8.957357E-0002  1.968130E+0000
 -2.750951E+0000  7.820257E-0001
 -2.107133E+0000 -5.080612E+0000
  1.488087E+0000 -9.352164E-0001
  1.452930E+0000 -1.134818E-0001
 -1.455169E+0000  1.054082E+0000
 -8.129415E-0001 -3.653655E+0000
  3.071008E+0000 -1.272987E+0000
 -9.325335E-0001  3.612720E+0000
 -3.858350E-0001  4.234167E-0001
 -2.030138E+0000 -2.857508E+0000
  1.795320E+0000 -1.658659E+0000
  2.060977E+0000  5.599396E+0000
 -4.374189E+0000  6.438642E-0001
  1.352121E+0000 -4.062592E+0000
  4.005482E+0000 -6.180789E-0001
 -1.461953E+0000  4.469854E+0000
 -1.010929E+0000 -7.198535E-0001
 -1.423068E+0000 -3.140074E+0000
  2.518181E+0000 -1.099390E+0000
  2.352332E+0000  2.298374E+0000
 -3.160742E+0000  3.111053E+0000
 -7.667767E-0001 -9.137608E-0001
  2.084237E+0000 -7.403345E-0001
 -3.353033E-0001  1.618543E+0000
 -1.690211E+0000  6.690636E-0001
 -1.004919E+0000 -3.086039E+0000
  2.824951E+0000 -6.843015E-0001
 -9.057430E-0001  2.625198E+0000
 -2.382301E+0000  2.096309E+0000
 -4.288429E-0001 -2.594975E+0000
  8.652577E-0001 -1.008706E+0000
  8.693959E-0002  1.835967E+0000
 -1.981866E+0000 -3.199758E-0001
 -1.588429E+0000 -3.480201E+0000
  2.937060E+0000 -1.524564E+0000
  5.847527E-0001  1.066186E+0000
 -1.298709E+0000 -6.974882E-0001
  1.700394E+0000 -1.802415E+0000
 -6.483999E-0001  6.424718E-0001
 -2.614068E-0001  2.372908E+0000
 -1.121469E+0000 -1.638623E+0000
 -1.223760E+0000 -2.977159E+0000
  2.449241E+0000 -7.316732E-0001
 -1.530763E+0000  1.828067E+0000
 -1.727796E+0000 -1.015206E+0000
  2.480174E+0000 -1.402487E+0000
 -4.430551E-0001  4.296313E-0001
  4.154744E-0002  1.994052E-0001
 -1.872756E+0000 -8.922550E-0003
 -9.696124E-0001 -3.733454E-0001
 -1.104452E+0000  7.317168E-0001
  3.483380E+0000 -2.574189E+0000
  9.898383E-0001  3.736564E+0000
 -3.683143E-0001  1.295671E+0000
 -2.068638E+0000 -1.676065E+0000
  1.343603E+0000 -4.590525E+0000
 -3.601357E-0001 -7.410200E-0001
  2.338736E-0001  2.963048E+0000
 -3.197687E+0000 -1.650846E+0000
  2.289275E+0000 -3.455203E+0000
 -5.077155E-0001  2.300697E+0000
 -3.152654E-0001  1.990643E+0000
 -8.877809E-0001 -2.588208E+0000
  7.153808E-0001 -7.606709E-0001
  3.162723E+0000  1.096283E+0000
 -2.399530E+0000  1.199599E+0000
  1.320788E-0001 -1.080044E+0000
 -1.233343E-0002  6.550878E-0001
  1.270095E+0000  3.967735E+0000
 -1.549393E+0000  7.991251E-0001
  4.837060E-0001 -4.400294E-0001
  9.457016E-0001 -2.711898E+0000
  2.302492E+0000  2.281441E+0000
 -1.831024E+0000 -7.157669E-0001
 -6.749671E-0002 -1.690683E+0000
 -5.935055E-0001 -2.084624E-0001
  1.489261E+0000  1.835087E+0000
 -2.674687E+0000  3.111882E+0000
  1.018562E-0001 -2.388825E+0000
 -1.224129E+0000 -1.474277E-0002
  2.406768E-0001 -1.046618E-0001
 -3.302334E-0001 -1.528744E+0000
  2.057408E+0000  1.408197E-0001
 -1.367815E+0000  2.406391E+0000
  2.084563E-0001  7.575779E-0002
 -2.939590E+0000 -2.987124E+0000
  4.212103E+0000 -3.375138E-0001
  1.561477E+0000  1.118913E+0000
 -5.252040E+0000  4.806834E-0001
  2.444577E+0000 -3.613790E+0000
 -4.105723E-0001  2.584421E+0000
  2.326072E+0000  3.384942E-0002
 -3.144906E+0000 -2.189554E+0000
  1.468849E+0000 -3.616805E-0001
  2.932971E+0000  8.831607E-0001
 -6.090990E-0001  5.969349E-0001
 -2.561482E+0000  5.212103E-0001
  1.020858E+0000  1.031837E-0001
  1.185355E+0000  2.447702E+0000
  7.592117E-0001  2.495663E+0000
 -1.051466E+0000 -2.511903E+0000
 -3.586142E+0000 -3.696017E+0000
  3.481261E+0000 -2.117944E+0000
  3.296512E-0001  1.209951E+0000
 -1.659841E+0000  2.333222E+0000
 -6.278430E-0001 -3.489377E+0000
  6.820265E-0001 -1.954578E+0000
  1.268968E+0000 -1.294371E+0000
  1.471859E+0000  1.278909E+0000
 -1.752703E+0000  1.209408E+0000
 -1.838568E+0000 -1.508838E+0000
  8.839149E-0001  1.733769E+0000
 -1.094678E+0000 -5.865208E-0001
 -7.111622E-0001  9.407180E-0001
  5.124528E-0001  6.918474E-0001
 -1.752876E+0000  1.861562E-0001
  1.985860E+0000  1.644374E+0000
 -2.065367E+0000  9.041446E-0001
 -1.161766E+0000 -9.477660E-0001
  2.283031E-0001 -9.404722E-0001
  3.380885E+0000 -4.178751E-0001
 -3.756116E+0000  2.556315E+0000
  3.514149E+0000 -2.497348E+0000
 -2.158103E-0001  4.497846E+0000
 -1.883243E+0000  1.122757E+0000
 -1.950411E+0000 -6.894762E-0001
  8.642010E-0001 -3.369602E+0000
  6.193214E-0001  5.123007E+0000
 -1.701823E+0000 -4.501644E-0001
 -2.022232E+0000 -1.383789E+0000
  3.331819E+0000 -1.758101E+0000
 -1.175060E+0000  3.907125E+0000
 -2.819410E+0000  1.152212E+0000
  2.501453E-0002 -4.825523E+0000
  2.835679E+0000  1.444559E+0000
 -1.123663E-0002  1.605472E+0000
 -2.993691E+0000 -7.925033E-0001
  5.998986E-0002 -1.771950E+0000
  2.917428E+0000  4.815336E-0002
 -2.189345E+0000  3.866324E+0000
 -4.791598E+0000 -5.267074E-0001
  2.616315E+0000 -2.482050E+0000
  1.242764E+0000  1.014208E+0000
  2.085958E+0000  2.588717E+0000
 -5.860729E+0000  6.241662E-0001
  6.450027E-0001 -4.704621E+0000
  4.535823E+0000 -1.736178E+0000
  1.520620E+0000  8.865269E+0000
 -4.837282E+0000  1.684677E+0000
 -2.627342E+0000 -4.712718E+0000
  6.322841E+0000 -3.870008E+0000
  4.635378E-0001  4.441396E+0000
 -2.179608E+0000  1.339018E-0001
 -3.693182E+0000 -1.618906E+0000
  2.837339E+0000 -1.663368E+0000
  2.987429E+0000  4.742346E+0000
 -2.301323E+0000  4.482079E+0000
 -6.279113E-0001 -5.570473E+0000
  5.420891E-0001 -5.838665E-0001
  4.305603E+0000  4.443976E+0000
 -3.597655E+0000  1.621801E+0000
 -2.123130E+0000 -4.054381E+0000
  5.167878E+0000 -2.851007E+0000
  1.229729E+0000  3.368925E+0000
 -2.983920E+0000 -1.594047E+0000
 -1.055298E+0000 -4.777751E+0000
  5.276925E+0000 -6.711756E-0001
 -4.322550E-0001  6.025655E+0000
 -5.121609E+0000 -5.150856E-0002
  1.468322E+0000 -5.067662E+0000
  3.198277E+0000  8.471499E-0001
 -2.006268E+0000  6.838347E+0000
 -2.827175E+0000 -1.220193E+0000
 -1.183391E+0000 -3.782781E+0000
  4.086187E+0000 -4.366873E-0001
 -1.148084E+0000  4.398956E+0000
 -8.019815E-0001  3.844625E-0001
  1.143859E+0000 -3.820925E+0000
  2.355458E+0000  2.251770E+0000
  1.857778E-0001  5.687040E+0000
 -5.119064E+0000  8.905722E-0001
 -7.683039E-0002 -3.771951E+0000
  4.792456E+0000 -8.446922E-0001
 -2.856686E+0000  2.744363E+0000
 -1.308976E+0000 -2.456579E+0000
 -1.247793E+0000 -7.579591E-0001
  3.656714E+0000  5.108746E-0002
  6.661506E-0001  4.229867E+0000
 -4.085192E+0000  4.199057E-0001
  1.218104E+0000 -3.589929E+0000
  1.926272E+0000  1.010605E+0000
 -2.233733E+0000  5.149210E+0000
 -1.863015E+0000 -3.646044E+0000
  7.214633E-0001 -5.987811E-0001
  3.645756E+0000  8.812260E-0001
 -4.379767E+0000  4.703434E+0000
 -7.843958E-0001 -2.581087E+0000
 -9.907820E-0001 -9.212999E-0002
  3.712496E-0001 -1.391358E-0001
  9.629762E-0001 -2.140665E+0000
 -1.280262E+0000  3.270046E+0000
  8.558972E-0001 -2.240120E+0000
 -1.576651E+0000  3.240824E+0000
  2.668294E+0000 -5.317892E-0001
 -1.459376E+0000 -6.836012E-0001
 -1.616739E+0000 -9.681563E-0001
  2.465055E+0000 -1.137033E+0000
 -1.458090E+0000  2.828740E+0000
 -1.947535E+0000  1.895104E+0000
 -1.128216E+0000 -3.280621E+0000
  6.552371E-0001 -5.285110E-0001
  2.851454E+0000  1.595040E+0000
 -3.494682E+0000  6.699465E-0001
 -1.280122E+0000 -2.652077E+0000
  1.212347E+0000 -2.239305E+0000
  3.478807E+0000  2.549846E+0000
 -2.159577E+0000 -4.586869E-0001
 -2.349011E+0000 -3.371774E+0000
  4.350768E+0000 -2.545040E-0001
  8.447316E-0001  5.954987E+0000
 -3.766618E+0000  5.309979E-0001
 -3.570333E+0000 -1.482772E+0000
  5.127605E+0000 -1.965598E+0000
 -1.051736E+0000  2.605726E+0000
 -1.586155E+0000 -3.386424E-0001
 -8.799966E-0001 -4.570725E+0000
  8.483737E-0001 -2.854939E+0000
  1.111415E+0000  5.339990E-0001
  1.575675E+0000  3.712226E+0000
 -3.953947E+0000  7.434056E-0001
 -1.502131E+0000 -7.055069E-0001
  3.381172E+0000 -7.651549E-0001
 -2.877697E+0000  1.886738E+0000
 -3.194992E+0000 -2.197608E+0000
 -3.096732E-0001 -2.894685E+0000
  4.192551E+0000  6.836011E-0001
 -2.561325E+0000  2.584228E+0000
  6.540066E-0002 -3.634227E+0000
 -5.241426E-0001  9.150533E-0001
  3.070125E+0000 -3.275885E-0001
 -3.311245E+0000  2.304986E+0000
  2.886540E-0001 -4.595992E-0001
 -9.642646E-0001 -2.416569E+0000
  1.670465E+0000  1.144051E+0000
 -4.218656E+0000 -9.898134E-0001
 -6.067041E-0001 -1.226917E+0000
  1.227666E+0000 -9.976750E-0001
  6.292793E-0001 -1.528074E-0001
 -4.242429E-0001  2.260618E+0000
 -1.765340E+0000  3.283439E-0001
  8.179722E-0001 -3.766888E+0000
 -1.103465E+0000 -1.523909E+0000
  1.631229E+0000 -1.743313E+0000
 -2.025842E-0001  2.520518E+0000
 -1.643195E+0000 -5.288861E+0000
 -4.785377E+0000 -2.208115E+0000
  6.817269E+0000 -2.920464E+0000
 -1.181946E+0000  6.232873E-0001
 -1.155147E+0000  2.198364E+0000
 -1.299172E+0000 -1.135555E+0000
  3.112028E-0001  1.606779E+0000
  8.142511E-0001  3.563866E+0000
 -2.947399E-0001  3.202438E-0001
 -8.560847E-0001 -5.269911E+0000
  2.762094E+0000 -4.163118E+0000
  4.821196E-0001  4.471034E+0000
 -2.661065E+0000  2.821675E-0001
 -1.676780E+0000 -4.755268E+0000
  2.527974E+0000 -1.243678E+0000
  2.959378E+0000  3.577085E+0000
 -5.610633E+0000  2.313999E+0000
  1.209568E-0001 -3.182786E+0000
  3.945275E+0000 -7.749652E-0001
  3.899596E-0001  2.903149E+0000
 -2.255529E+0000  2.058799E+0000
 -8.115379E-0001 -5.654368E+0000
  3.593148E+0000 -5.107090E+0000
  3.382782E+0000  4.243584E+0000
 -2.947368E+0000  3.396602E+0000
 -3.811413E+0000 -2.069120E+0000
  5.611999E+0000 -2.381558E+0000
 -4.163075E-0001  2.871244E+0000
 -1.863854E+0000  1.995691E+0000
 -1.246376E-0001 -1.831193E+0000
  4.796363E-0001  1.597026E-0001
  1.701484E+0000  2.990808E-0001
  9.150278E-0002  1.768727E+0000
 -4.257450E-0001 -2.920495E+0000
  1.441031E+0000  1.450486E+0000
  1.050470E+0000 -1.049392E+0000
 -6.139226E-0001  8.715949E-0001
 -1.923794E+0000  1.977036E+0000
  1.876541E-0001 -2.465023E+0000
 -5.966323E-0001 -5.557551E-0001
  2.120036E+0000  3.194871E+0000
 -2.127858E+0000  1.179994E+0000
 -4.006290E-0001 -1.378483E+0000
  9.230129E-0001 -4.087929E-0002
 -9.279095E-0003 -2.770422E-0002
 -2.286857E+0000 -1.843396E+0000
  6.768161E-0001 -9.115183E-0001
  1.167382E+0000 -1.402290E-0001
  2.993969E-0002  1.500068E+0000
  9.375154E-0002  2.897824E-0001
  2.643144E+0000 -2.470568E+0000
  1.239867E+0000  4.114264E+0000
  1.059377E+0000  5.254317E+0000
 -3.703151E+0000  1.015569E+0000
 -1.973823E+0000 -5.155705E+0000
  6.238304E+0000 -3.612306E+0000
 -4.205219E-0001  5.469723E+0000
 -6.456109E+0000 -3.243187E+0000
  1.264248E+0000 -1.816780E+0000
  4.936918E+0000  3.061807E+0000
 -2.306787E+0000  6.360237E+0000
 -3.109690E+0000 -6.964861E-0001
 -1.138820E+0000 -4.445002E+0000
  5.537863E+0000  1.145815E+0000
  3.941849E-0001  3.492063E+0000
 -5.672081E+0000  1.756481E-0001
  1.427377E+0000 -8.632321E+0000
  4.032019E+0000  3.255669E-0001
  2.193867E+0000  7.316231E+0000
 -4.974969E+0000 -9.824101E-0001
  2.832009E-0001 -4.673031E+0000
  2.378775E+0000  5.369125E-0001
  3.132277E+0000 -5.499139E-0001
 -2.588098E+0000  1.546168E+0000
  1.946255E-0001 -1.265489E+0000
  1.593307E+0000 -2.460280E-0001
  3.576805E+0000  2.697467E+0000
 -2.956301E+0000  7.371874E-0002
  1.541902E+0000  6.852816E-0001
 -4.716231E-0001 -2.341617E+0000
  1.453010E+0000  5.591481E-0001
  2.783484E+0000  1.421437E+0000
 -2.476499E+0000 -1.035234E+0000
  2.024223E+0000 -5.086065E+0000
  1.303448E+0000 -1.042276E+0000
 -1.504902E-0001  1.494715E+0000
 -4.885295E-0001 -3.414171E+0000
 -6.244247E-0001 -3.385802E+0000
  5.936921E-0001  2.366651E+0000
  1.495564E+0000  2.654774E+0000
 -7.018198E+0000 -2.465962E-0001
  3.117122E+0000 -3.662400E+0000
  1.678513E+0000  2.716815E-0001
 -4.321717E-0001  2.595945E+0000
 -9.967239E-0001 -1.170900E+0000
 -2.996679E+0000 -4.799986E+0000
  2.772255E+0000  1.546691E+0000
  9.779520E-0001  1.439345E+0000
 -3.754190E+0000 -1.267862E+0000
  1.859918E+0000 -3.279085E+0000
  2.985134E+0000  1.538406E+0000
 -2.239049E+0000  1.540132E+0000
 -3.126120E-0001 -2.559047E+0000
 -9.613277E-0001 -2.760377E-0001
  1.629227E+0000  4.324169E+0000
  7.387752E-0001  1.243522E-0001
 -3.865901E+0000 -1.875396E+0000
  3.734267E-0001 -2.702397E+0000
  3.451561E+0000 -1.414174E+0000
 -4.146022E-0001  1.023244E+0000
 -1.809880E+0000  1.982732E+0000
  8.990890E-0001 -2.598903E+0000
  2.344735E-0001  1.099788E+0000
  5.486051E-0001  6.093503E-0001
 -8.907566E-0001 -2.565647E+0000
 -1.805416E-0001 -2.670088E+0000
  1.115071E+0000 -1.110777E+0000
 -1.869983E+0000  2.286407E+0000
  1.603571E+0000 -1.854594E+0000
 -2.545643E+0000 -2.542014E-0001
  8.665242E-0001 -6.290872E-0001
  2.174366E-0001  1.819735E+0000
 -1.576871E-0001  1.356199E+0000
 -1.189283E+0000 -1.845070E+0000
  1.853345E+0000 -2.444462E+0000
  1.161831E+0000  1.552391E+0000
 -1.353642E-0001  6.244552E-0001
 -3.161553E+0000 -4.982175E+0000
  1.596666E+0000 -1.355666E+0000
  3.141528E-0001  2.365962E+0000
 -1.061486E+0000  2.471222E+0000
 -1.556814E+0000 -2.849998E+0000
  1.751772E+0000 -2.976695E+0000
  2.018826E+0000 -2.025110E+0000
 -2.881227E-0001  1.251779E+0000
 -3.056372E+0000 -1.471964E+0000
 -6.705232E-0001 -2.308428E+0000
  3.827970E+0000 -5.193572E-0001
 -3.806720E-0001  1.411490E+0000
  1.170012E+0000  2.626746E+0000
 -1.172047E+0000 -4.367682E+0000
  6.221638E-0001 -1.974398E+0000
  4.835211E+0000  3.594759E-0001
 -3.998328E+0000  2.171892E+0000
 -1.361590E+0000 -4.211984E+0000
  2.319803E+0000 -2.714757E-0003
  1.735736E+0000  6.306557E+0000
 -4.030629E+0000  2.632649E+0000
 -1.689541E+0000 -9.154134E+0000
  3.354251E+0000 -2.962544E+0000
  4.188750E+0000  8.959342E-0001
 -4.078435E+0000  2.840710E+0000
  2.009829E-0001 -2.696201E+0000
 -1.376213E+0000  6.601392E-0001
  4.241986E+0000  2.669183E+0000
 -1.434715E+0000  4.484093E+0000
 -2.331783E+0000 -2.286235E+0000
 -7.088998E-0001 -1.303432E+0000
  3.449880E+0000  1.916667E+0000
 -1.301608E+0000 -4.375714E-0001
 -1.873542E+0000  9.987596E-0001
  2.951043E+0000 -1.895334E+0000
  2.431705E-0001  1.559851E+0000
 -4.899916E-0001  1.873856E+0000
 -3.397712E+0000 -2.118441E+0000
  4.179615E+0000 -4.029856E+0000
  1.405350E+0000  6.238079E-0002
 -1.448346E+0000  1.153143E+0000
 -8.568339E-0001 -4.153429E+0000
  2.804812E-0001 -8.520071E-0001
  2.777938E+0000 -5.478315E-0001
 -2.858698E+0000  3.281159E+0000
  1.949924E-0001 -3.478811E+0000
  6.518105E-0001 -2.105485E+0000
  1.592452E+0000  3.540442E+0000
 -3.337240E-0001  1.796013E+0000
 -1.000802E+0000 -3.134016E+0000
  9.856158E-0001 -1.574541E+0000
  3.013402E+0000  2.367520E+0000
 -7.220256E-0001  2.889759E+0000
 -1.815713E+0000 -2.352010E+0000
  4.418534E-0001 -9.723764E-0001
  2.616350E+0000  1.684133E+0000
 -1.480004E+0000  1.273641E+0000
 -2.742336E-0001 -1.583581E+0000
  1.163044E+0000  4.409183E-0001
  1.786392E+0000 -1.778616E-0001
 -3.556813E+0000  1.842124E+0000
  1.857121E-0001 -1.915717E-0001
  3.671682E-0001  1.131950E+0000
 -1.256386E+0000 -1.450399E-0001
 -2.334864E+0000 -3.176933E+0000
  1.808855E+0000 -1.447741E+0000
  1.712077E-0001  2.462105E+0000
 -4.838564E-0001  7.702263E-0001
  2.816579E-0001 -1.158494E+0000
 -5.979749E-0001  3.131977E-0001
 -3.634177E-0001 -1.665247E+0000
  1.501806E+0000 -1.862952E+0000
  3.796459E-0001  9.670414E-0001
  8.608484E-0001  9.485679E-0001
 -7.984409E-0001  1.234364E+0000
 -3.394813E-0001 -2.215486E+0000
 -5.531459E-0001  2.725578E+0000
 -1.232719E-0001 -3.033219E+0000
  3.108773E-0002  3.002956E-0001
  5.657237E-0001  1.542877E+0000
 -1.832049E+0000 -2.362280E+0000
  4.854679E-0001 -1.368695E+0000
  3.958322E+0000  1.675549E+0000
 -1.209486E+0000  2.589986E+0000
 -4.382943E-0001 -2.304906E+0000
 -1.116702E+0000 -1.384820E+0000
  1.325870E+0000  5.280477E-0001
 -3.064458E-0001  2.550712E+0000
  2.880172E-0001  1.048592E-0002
 -3.702648E+0000  7.003960E-0001
  1.888479E+0000 -2.102483E-0001
  2.079571E+0000  7.637088E-0001
 -9.329053E-0001  1.072530E+0000
 -3.270752E+0000 -4.859588E-0001
  1.271011E+0000  1.280682E+0000
  1.955637E-0001  1.819850E+0000
 -2.458572E+0000  5.722203E-0001
  1.099920E+0000 -1.333995E+0000
  4.049697E-0001  1.123784E+0000
 -1.168240E-0001 -4.063975E+0000
 -1.266698E+0000 -1.259121E+0000
  3.061243E+0000  2.811410E-0001
 -7.545683E-0001  2.142463E+0000
 -1.869240E+0000 -1.057078E+0000
 -1.363470E+0000 -2.569864E+0000
  7.063383E-0001 -9.292751E-0001
 -2.975785E-0001  2.009028E-0001
 -6.164187E-0001 -5.377548E-0001
 -1.246412E+0000 -4.646140E-0001
 -6.335172E-0001 -3.513368E-0001
  5.840689E-0001  2.426044E+0000
  1.139473E+0000  1.829796E+0000
 -2.668179E+0000 -3.669770E-0001
  6.820032E-0001 -9.216567E-0001
 -4.201860E-0001 -2.417843E+0000
  2.033419E+0000 -8.060798E-0001
  2.138174E-0001  4.954269E+0000
 -1.767840E+0000 -8.915234E-0001
 -4.079083E-0001 -6.013670E-0001
  1.857983E+0000 -5.824059E-0001
 -3.479621E+0000 -1.094823E+0000
 -7.230693E-0001 -1.387606E+0000
  3.387474E+0000  1.504660E+0000
 -1.715204E+0000  6.715942E+0000
 -4.511226E-0001 -3.235535E+0000
 -6.068972E-0001 -2.366511E+0000
  3.449002E+0000  6.935973E-0003
 -9.871062E-0001  2.734432E+0000
 -1.444613E+0000  1.911359E+0000
  2.983448E-0001 -2.248310E+0000
  3.553990E+0000 -1.937775E+0000
  7.087148E-0001  3.143246E+0000
 -2.541192E+0000 -1.226329E+0000
  2.001643E+0000 -4.066311E+0000
  1.163379E+0000  3.938378E+0000
 -2.861096E+0000 -8.437241E-0002
 -1.718481E+0000 -2.103736E+0000
  4.699566E+0000 -2.950531E+0000
 -2.418116E-0001  3.270400E+0000
 -3.300392E+0000  1.675686E+0000
 -2.750217E+0000 -2.240046E+0000
  1.208758E+0000  4.856169E-0001
 -2.490317E+0000  9.220090E-0001
  1.039312E+0000 -2.619640E-0001
 -1.082929E+0000 -1.496600E+0000
 -1.035339E-0001 -8.461029E-0001
 -1.494388E+0000 -1.461570E+0000
  1.220433E+0000 -4.809627E-0001
 -3.394764E-0001 -1.268096E+0000
  1.155507E+0000 -2.245496E-0001
 -1.782549E+0000 -8.891908E-0001
 -2.860286E-0001 -2.975054E+0000
  1.451799E+0000 -1.616929E+0000
 -1.247844E+0000  1.485834E+0000
 -2.686412E+0000 -9.979502E-0001
  1.652142E+0000 -1.160008E+0000
 -3.438426E-0001  5.731440E-0001
 -2.900536E+0000  2.781278E+0000
  1.081434E+0000 -2.296878E+0000
 -1.526352E+0000 -3.524322E+0000
  2.390542E+0000 -1.730554E+0000
 -9.990107E-0001 -1.789054E-0001
  6.494231E-0001  1.065490E+0000
 -1.646275E+0000 -9.184832E-0001
  1.781076E+0000 -1.646025E+0000
  1.060147E+0000  2.061668E+0000
 -6.466545E-0001 -2.894794E-0001
 -1.923283E+0000  3.163680E-0001
 -1.360490E-0002  5.835922E-0001
  3.745788E+0000  4.400100E+0000
 -3.051679E+0000  1.678674E+0000
  5.883619E-0001 -1.633733E+0000
 -8.307392E-0001 -3.855113E+0000
  4.329395E+0000  1.960556E+0000
 -2.537639E+0000  5.201963E+0000
 -4.846796E+0000 -2.517277E+0000
  3.928900E+0000 -5.314917E+0000
  1.971320E+0000  4.822544E+0000
 -2.740702E+0000  5.241571E+0000
 -4.903563E+0000 -2.096138E+0000
  2.130045E+0000 -6.146174E+0000
  5.004821E+0000  1.810995E+0000
  5.347250E-0001  5.291656E+0000
 -5.297112E+0000 -1.003934E-0001
 -7.435325E-0001 -5.811951E+0000
  5.927404E+0000 -9.206008E-0001
 -1.923121E+0000  5.496334E+0000
 -5.150892E+0000 -1.018786E+0000
 -8.918882E-0001 -2.780326E+0000
  3.631834E+0000  3.458247E+0000
 -1.406679E+0000  5.465154E+0000
 -4.382667E+0000  3.134111E-0001
 -3.396926E-0001 -3.692937E+0000
  5.032508E+0000  6.841910E-0001
  7.270515E-0001  2.390484E+0000
 -3.379244E+0000 -3.506169E-0001
 -1.589237E+0000  9.439108E-0001
  4.144325E+0000 -6.785907E-0001
  3.078432E-0001  3.058506E+0000
 -2.421000E-0001  1.223899E+0000
 -1.074050E+0000 -3.706187E+0000
  1.299107E+0000 -3.527203E+0000
 -1.454173E+0000  5.902103E-0001
  5.479369E-0001  3.134853E+0000
  1.119859E-0001  2.446387E+0000
 -3.528747E+0000 -1.569493E+0000
  2.426554E+0000 -1.434340E-0001
  1.499818E+0000  2.053397E-0001
 -1.001271E+0000  1.373808E+0000
 -2.487869E+0000 -3.076038E+0000
  4.876614E-0001 -4.090720E+0000
  2.380624E+0000  3.295312E+0000
 -3.188852E+0000  2.118034E+0000
 -6.826154E-0001 -3.575456E+0000
  1.909687E+0000 -1.286529E-0001
 -1.496643E-0001  1.661920E+0000
 -1.811251E+0000 -9.021854E-0001
 -2.327096E-0001 -2.050085E+0000
  1.895604E+0000  1.577197E+0000
 -1.207849E+0000  3.008178E+0000
 -1.803053E+0000  3.255201E+0000
 -2.167315E+0000 -4.256771E+0000
  3.111865E+0000  7.494089E-0001
 -4.885693E-0001  2.792627E+0000
 -1.010419E+0000 -1.053085E-0001
 -1.553996E+0000 -1.618953E+0000
  2.479339E+0000  1.636552E+0000
  1.989424E+0000  2.940392E+0000
 -3.027654E+0000  1.092981E+0000
  2.391231E+0000 -2.795025E+0000
  3.840716E-0001  1.432159E+0000
 -1.038415E+0000  2.292408E+0000
 -1.258608E-0001 -1.708564E+0000
 -2.167506E+0000  3.411816E-0002
  2.207131E+0000  9.545111E-0001
 -3.973706E-0002  4.351775E-0002
  5.160012E-0002  2.457775E+0000
 -3.431126E-0001 -1.510022E+0000
  9.936104E-0001  6.571953E-0001
 -1.546374E+0000  3.364187E+0000
 -5.721764E-0001  6.360537E-0002
 -2.887603E+0000  1.621699E+0000
  4.776336E-0001  2.136815E-0002
 -2.276932E-0001 -2.119345E-0001
  3.938742E-0001 -7.352183E-0001
 -2.609289E+0000  1.567743E+0000
  9.963214E-0001 -1.775407E+0000
 -3.467254E+0000  2.751962E+0000
  2.298555E+0000 -5.783835E-0001
 -5.214560E-0001 -1.954796E-0001
  8.383207E-0001  4.832358E-0001
  3.808769E-0001  5.333581E-0001
  4.489896E-0001 -1.597221E+0000
 -1.803470E-0001 -1.103666E+0000
 -1.226683E+0000  1.456365E+0000
 -1.059979E+0000 -9.258809E-0001
 -8.089988E-0001  5.531526E-0001
 -6.337032E-0001 -1.461273E+0000
 -1.089757E+0000  5.157906E-0001
  1.488240E-0001 -1.377321E-0001
  1.014678E+0000  1.137943E+0000
 -1.913396E+0000 -1.039749E-0001
  6.718752E-0001 -8.345307E-0001
  1.988754E+0000 -1.098984E+0000
 -9.648396E-0001  2.906682E+0000
 -1.034427E+0000  1.769625E+0000
  2.382305E-0001 -2.798040E+0000
 -8.888736E-0002 -3.278142E+0000
  1.153985E+0000 -2.102718E-0002
  1.477355E+0000  1.187912E+0000
 -1.587343E+0000  2.407510E-0001
 -4.747785E-0001 -2.369025E+0000
 -8.855982E-0001 -2.481832E+0000
  4.669180E+0000 -1.105111E+0000
 -6.863979E-0001  2.822842E-0001
 -3.700045E+0000 -1.169522E+0000
  2.108837E+0000 -2.654615E+0000
  1.830433E+0000  1.412658E+0000
 -9.101667E-0001  4.582845E+0000
 -3.514445E+0000 -1.577645E+0000
  1.710341E+0000 -4.234310E+0000
  2.003214E+0000 -1.693815E+0000
  1.889606E+0000  2.702211E+0000
 -1.111371E+0000  1.127410E+0000
 -4.820119E-0001 -2.481737E-0001
  1.911860E+0000  8.436156E-0001
 -1.612469E+0000 -6.622967E-0001
 -9.669100E-0001  4.969686E-0001
  1.277413E+0000  1.277610E+0000
 -1.011129E+0000 -2.347848E+0000
  1.002014E+0000 -1.285695E+0000
  6.836471E-0001  1.603553E+0000
 -2.412674E-0001  1.147911E-0001
 -2.794198E+0000 -2.248629E+0000
  5.163615E-0001 -2.564694E+0000
  1.459456E+0000  3.872816E+0000
 -2.847483E-0001 -1.044156E+0000
 -1.830919E+0000  1.639574E-0001
  2.613201E-0001 -1.723441E+0000
 -9.515893E-0001  9.660612E-0001
  2.760287E+0000  3.353930E-0001
 -2.305028E+0000  1.423843E+0000
  1.078047E+0000 -2.072400E+0000
  1.368204E+0000 -1.353190E+0000
  1.264341E+0000  3.991672E-0001
 -3.055016E+0000  1.073990E-0001
  4.748962E-0001 -2.121070E+0000
 -2.004607E-0001 -7.984390E-0001
  4.763396E-0001 -5.528427E-0001
  1.875141E-0001 -7.512280E-0001
 -1.522156E+0000  1.440534E+0000
  4.404601E-0001 -4.245646E-0001
 -6.732487E-0002  7.898259E-0002
 -8.232569E-0002  3.952363E-0001
 -5.994172E-0001 -9.666103E-0001
 -8.579657E-0001  6.471886E-0002
  1.870808E-0001 -1.342741E+0000
 -5.294061E-0001  5.836139E-0001
 -6.165147E-0001  1.713488E+0000
 -1.192066E+0000 -1.315604E+0000
 -1.106268E+0000  5.989325E-0001
  2.908410E+0000 -6.287370E-0001
 -5.111986E+0000  9.904854E-0001
 -8.219779E-0001 -2.942296E+0000
  3.338356E+0000 -1.647756E+0000
  1.200960E+0000  1.673998E+0000
 -4.290923E+0000  2.463953E+0000
  8.380357E-0001 -5.651687E+0000
  1.679659E+0000  8.538526E-0001
 -9.700302E-0001  2.489002E+0000
 -2.254760E+0000 -1.040030E+0000
 -5.724432E-0002 -2.127832E+0000
 -5.704484E-0002  3.369477E+0000
  2.078316E+0000 -6.967386E-0001
 -1.514993E+0000  3.858791E-0002
  3.972762E-0001  3.788827E-0001
 -1.253534E+0000  9.637680E-0001
  7.157361E-0001  2.790897E+0000
 -1.058999E+0000  2.238798E+0000
 -1.968024E+0000  3.394614E-0001
  6.584858E-0001 -2.178314E+0000
  5.026786E-0001  3.359920E+0000
 -2.432297E+0000 -9.581259E-0001
 -2.561838E+0000 -4.331595E+0000
  3.719380E+0000 -2.463188E+0000
  5.355693E-0001  4.929958E+0000
 -2.471740E+0000  1.262978E+0000
  1.573699E+0000 -3.562818E+0000
 -7.784087E-0004  4.670745E-0001
  1.102075E+0000  2.138226E+0000
 -7.113156E-0001  1.157237E+0000
 -2.499519E+0000 -2.774664E+0000
  1.818648E+0000 -8.575809E-0001
  9.757460E-0001  2.462076E+0000
 -1.773700E+0000  2.379235E-0001
 -1.046059E+0000 -3.903781E+0000
  1.261707E+0000 -2.300011E+0000
  1.803494E+0000  2.301742E-0002
 -1.417258E+0000  2.735529E+0000
  1.634574E-0002 -1.405805E+0000
 -1.380728E+0000 -3.333904E-0001
  8.808207E-0001  5.502958E-0001
 -3.036528E+0000  3.651062E-0001
  1.752663E+0000 -6.377096E-0001
 -1.927814E+0000  3.499027E+0000
  1.015493E+0000  1.666753E+0000
 -1.620351E+0000 -2.833435E-0001
  3.473681E+0000 -2.813284E+0000
 -1.886308E+0000  3.512639E+0000
 -3.768903E+0000  9.866559E-0001
  4.999273E-0001 -4.824755E+0000
  8.813494E-0001 -2.677136E+0000
  7.036920E-0001  8.328994E-0001
 -2.596007E+0000 -5.309892E-0001
 -5.419995E-0001 -6.898252E+0000
 -1.875976E+0000 -1.503461E+0000
  3.065546E+0000 -3.121524E-0001
 -2.697817E+0000  3.349294E+0000
  8.201058E-0001 -9.707758E-0001
 -1.909019E+0000 -7.709795E-0001
  7.230739E-0001  6.125658E-0001
 -6.646180E-0001 -1.492371E+0000
 -5.972947E-0002  2.439021E+0000
  9.513729E-0001 -9.297558E-0001
 -1.071132E+0000  2.698897E+0000
  1.603114E+0000 -4.790806E-0001
 -1.304878E+0000  1.756631E+0000
  7.998548E-0001 -1.636942E+0000
  1.299997E+0000  9.191874E-0001
  1.095219E+0000  2.347459E-0001
 -3.040389E+0000  1.951742E+0000
  2.780077E-0001 -2.971949E+0000
  1.566888E+0000 -1.654683E+0000
  1.521617E+0000  3.741670E+0000
 -2.006103E+0000  2.314505E+0000
 -2.033496E+0000 -3.208936E+0000
  5.363340E+0000 -3.867770E+0000
  6.417738E-0001  4.915451E+0000
 -6.668886E-0001  4.789064E+0000
 -2.392267E+0000 -5.638101E+0000
  3.338073E+0000 -1.457928E+0000
  3.340279E+0000  4.706918E+0000
 -3.803103E+0000  2.198265E+0000
 -2.098126E+0000 -5.597487E+0000
 -3.400965E-0001 -4.797214E+0000
  5.607148E+0000 -4.187564E-0001
 -2.351638E+0000  4.681561E+0000
 -1.904111E+0000  4.919493E-0001
 -9.909828E-0002 -5.449837E+0000
  2.728543E+0000  1.156739E+0000
  3.974775E+0000  5.047512E+0000
 -8.423343E+0000  1.519644E+0000
 -7.773443E-0002 -5.451638E+0000
  4.840581E+0000 -1.651379E+0000
  2.044472E+0000  8.323754E+0000
 -3.418807E+0000 -4.375904E-0002
 -2.745662E+0000 -8.147453E+0000
  4.407063E+0000 -2.200704E+0000
  2.307533E+0000  4.775228E+0000
 -4.474629E+0000  4.209200E+0000
 -2.030305E+0000 -4.206932E+0000
 -5.151875E-0001 -1.881395E+0000
  3.530575E+0000  1.614800E+0000
 -1.407627E-0001  3.080090E+0000
 -2.397129E+0000 -2.583302E+0000
 -5.158413E-0001 -3.749527E+0000
  3.451992E+0000  2.839845E+0000
 -2.597401E-0001  3.882494E-0001
 -4.124341E+0000 -9.671268E-0003
  3.383691E+0000 -4.853769E+0000
  1.812670E+0000 -1.956364E+0000
  4.065625E-0002  4.339539E+0000
 -2.685493E+0000 -1.076333E-0001
  2.937533E+0000 -1.966697E+0000
  1.384199E+0000 -9.795162E-0001
 -6.287706E-0001  3.373975E+0000
 -6.349486E-0001  2.626691E+0000
  3.244318E+0000 -1.822456E+0000
 -8.529116E-0001  1.943568E+0000
  2.279999E+0000 -3.421688E+0000
 -1.281691E+0000 -2.637341E-0001
  1.929135E+0000  2.791003E+0000
 -1.018953E+0000  1.203024E+0000
 -2.075621E+0000 -2.095321E+0000
  4.437551E-0001 -9.277319E-0001
  2.723598E+0000  3.451561E+0000
 -1.488033E+0000  3.607832E+0000
 -5.822788E+0000 -9.125745E-0001
  2.597583E+0000 -4.623968E+0000
  2.194819E+0000  5.773299E-0001
 -1.318507E+0000  4.380041E+0000
 -3.812433E+0000 -1.301397E+0000
  2.905596E+0000 -3.225687E+0000
  2.716888E+0000  1.189418E+0000
 -2.546895E+0000 -6.737851E-0001
 -1.796366E+0000 -4.168454E+0000
  1.286011E+0000 -3.633302E+0000
  2.196797E+0000 -2.023524E-0001
 -4.925819E-0001 -1.416323E+0000
 -1.192951E+0000 -3.456166E+0000
  2.037894E+0000 -1.235189E+0000
  1.573435E+0000  2.510165E+0000
 -2.729447E+0000  3.419997E-0001
 -2.167231E+0000 -2.077294E+0000
  2.292639E+0000  4.393648E-0001
  1.441764E+0000  4.161568E+0000
 -1.472955E+0000  3.442661E+0000
 -3.108867E+0000 -4.501070E-0001
  1.520443E+0000 -2.432601E+0000
  2.132215E+0000  4.081220E+0000
 -2.001188E+0000  6.202179E+0000
 -3.768395E+0000  3.907186E-0001
 -1.108670E+0000 -3.904327E+0000
  3.745808E+0000 -1.272436E-0001
  1.509851E+0000  2.701837E+0000
 -2.216647E+0000  1.547525E+0000
 -1.051144E+0000 -1.549984E+0000
  2.004659E+0000 -6.532024E-0001
 -2.373318E+0000  3.020619E+0000
  9.034515E-0002  2.482373E+0000
 -1.891044E+0000 -3.411823E-0001
  3.823298E+0000 -1.545205E+0000
 -7.796611E-0001  1.643749E+0000
 -1.716140E+0000  9.856284E-0001
  4.694704E+0000 -2.473897E+0000
 -1.519045E+0000  4.443274E-0001
  1.755955E+0000  6.857586E-0001
 -2.524695E+0000  1.875849E+0000
 -6.878396E-0001 -3.156956E+0000
  2.443418E+0000  1.370773E+0000
  7.253519E-0001  1.700205E+0000
 -2.268132E+0000 -2.287644E+0000
  2.178956E+0000  7.666709E-0001
 -2.546921E+0000  1.530273E+0000
  1.419204E+0000 -1.353992E+0000
 -2.470930E+0000  1.327485E+0000
  3.557461E+0000 -2.602616E+0000
 -3.129608E+0000 -1.169449E+0000
  2.916615E+0000 -3.059155E-0001
 -8.594534E-0001 -1.371875E+0000
  2.144627E-0001  3.391607E+0000
 -7.770489E-0002 -1.658816E+0000
 -8.018506E-0001 -1.384191E+0000
  9.672615E-0001 -3.098673E+0000
 -4.770666E-0001  3.156636E-0001
  6.919669E-0001  2.510325E+0000
 -5.230461E-0001 -3.202827E-0001
  9.024945E-0001  3.063251E+0000
 -1.544523E-0001  1.446273E+0000
 -2.224753E-0001 -1.000869E+0000
 -2.683211E+0000  1.921641E+0000
  4.208864E+0000  1.509867E+0000
 -2.133854E+0000  1.493546E+0000
  1.048642E+0000 -6.117708E-0001
  1.462127E-0001  1.044016E+0000
 -1.163213E+0000 -1.492482E+0000
 -4.482595E-0001  2.099629E+0000
  1.381812E-0001 -8.760289E-0001
 -5.567146E-0001  1.255460E+0000
 -3.424117E-0001 -1.455302E+0000
  2.455370E-0001  1.371173E+0000
 -1.295593E+0000  2.307740E+0000
  1.146452E+0000  4.231761E-0001
 -1.476768E+0000 -1.807951E-0001
  1.982537E+0000 -3.212730E-0001
 -1.360215E+0000  2.665585E+0000
 -8.208698E-0001  5.897904E-0001
  6.276939E-0001 -2.986629E+0000
  1.683791E+0000  7.566615E-0002
  7.752315E-0001 -3.046040E-0001
 -1.695821E+0000 -1.021291E-0002
 -2.035213E+0000 -5.608456E-0001
  2.367939E+0000 -6.537249E-0001
 -3.041201E-0001  1.530683E+0000
 -3.825022E+0000 -4.322552E-0001
  1.438249E+0000 -2.136031E+0000
 -4.038516E-0001  7.182421E-0001
  2.815488E+0000  1.773826E+0000
 -1.026835E+0000  7.107847E-0001
  1.455505E-0001 -1.626485E-0001
  6.552297E-0001 -1.459453E+0000
  1.860547E+0000 -1.640953E+0000
 -3.201946E-0001  3.305236E+0000
 -3.393859E+0000  1.460235E+0000
  3.321022E-0001 -2.820880E+0000
  2.071697E+0000  4.971705E-0001
  7.089336E-0001  4.213854E+0000
 -1.349806E+0000 -1.263035E+0000
 -2.759590E+0000 -3.381408E+0000
  1.354672E+0000  5.179076E-0001
  2.292317E+0000  1.438408E+0000
 -3.295585E+0000  1.861658E+0000
 -4.595044E-0001 -3.230947E+0000
  1.008355E+0000 -3.570340E+0000
  3.725980E+0000  1.535037E+0000
 -4.951807E-0001  6.442060E+0000
 -4.550393E+0000  1.124626E-0001
  1.425520E+0000 -4.536466E+0000
  2.127576E+0000 -4.115598E-0001
  1.404575E+0000  4.188539E+0000
 -2.317661E+0000  9.952382E-0001
 -2.438351E+0000 -9.846080E-0001
  4.312005E+0000 -1.119186E+0000
 -7.870136E-0001  1.511147E+0000
 -1.604442E+0000  1.781097E+0000
 -2.246581E+0000 -3.192670E+0000
  2.582635E+0000  6.039418E-0001
 -1.536537E+0000  1.437654E-0001
 -6.456469E-0001 -3.764874E-0001
  6.514703E-0001  1.254259E+0000
 -7.057586E-0001  7.645099E-0002
 -2.744786E+0000 -1.458019E+0000
  2.507765E+0000 -3.628130E+0000
 -3.262833E-0001  1.891678E+0000
 -6.778350E-0001  6.513610E-0001
 -1.041865E+0000 -7.402163E-0001
  2.750258E+0000 -2.170127E+0000
  2.545664E-0001 -1.520093E+0000
 -1.647453E+0000 -4.673293E-0001
  4.967702E-0001  5.601031E-0001
  1.061999E+0000  1.010336E-0001
  1.640568E+0000  2.680096E+0000
 -3.387237E+0000  1.236108E+0000
  1.449633E+0000 -2.502587E+0000
  1.859968E+0000  2.328595E+0000
 -2.599805E-0001  9.216266E-0001
 -1.765257E+0000 -1.226778E+0000
  8.490191E-0001 -1.234969E+0000
  3.415645E+0000  1.803379E+0000
 -1.019519E+0000  1.193699E+0000
 -2.027631E+0000 -2.157908E+0000
  1.517024E+0000 -2.027163E+0000
  2.447272E+0000  3.286619E+0000
 -1.201204E+0000  6.205951E-0001
 -1.975381E+0000  5.676683E-0001
  1.658032E+0000 -4.302566E+0000
  3.441409E+0000  1.495277E+0000
  1.311980E+0000  2.396676E+0000
 -4.810427E+0000 -4.619015E-0001
  2.583895E+0000 -2.144679E+0000
  1.060493E+0000  5.778305E-0001
  1.118652E+0000  4.576548E-0001
 -1.663815E+0000  6.592909E-0001
 -1.707005E+0000 -2.025790E+0000
  2.264326E-0001 -2.397329E+0000
  3.838525E+0000  3.346534E+0000
 -4.385020E+0000  3.264267E-0001
 -2.998626E+0000 -2.888246E-0001
  6.113988E+0000 -4.579921E+0000
  7.491853E-0001  4.548927E+0000
 -5.515541E-0001  4.604636E-0001
 -3.225541E+0000  7.555584E-0001
  2.013745E+0000 -8.455250E-0001
  8.976740E-0001 -5.480167E-0002
 -2.867058E+0000  1.589244E+0000
  2.146174E+0000 -2.390429E+0000
 -2.357414E+0000  1.916449E+0000
  9.439928E-0001 -2.911555E+0000
 -2.145485E+0000  5.297685E-0001
  2.524410E+0000 -1.475433E+0000
 -1.170154E+0000  2.231319E+0000
 -6.510802E-0001  4.698374E-0001
 -1.552713E+0000  7.343631E-0001
  4.587245E+0000  8.679965E-0001
 -9.015674E-0001  3.207693E+0000
 -2.077282E+0000  7.506037E-0001
  2.960095E+0000  3.966971E-0001
 -4.392173E-0001 -9.187200E-0002
 -1.725204E+0000 -1.955892E+0000
  1.342312E+0000 -1.914037E-0001
  3.689032E-0001  2.138300E+0000
 -1.715942E+0000 -9.904225E-0001
 -5.782894E-0001  6.940831E-0002
  2.655574E+0000 -3.091141E+0000
 -2.627115E+0000  2.179760E+0000
  2.272917E+0000  4.606492E-0002
 -1.122705E-0001 -1.363318E+0000
 -1.223203E+0000  1.941583E+0000
  1.378717E-0001  3.004875E+0000
 -4.570678E-0001 -1.697434E+0000
  2.048829E-0001 -1.117519E+0000
  7.953111E-0001  2.846114E-0001
 -1.254231E+0000  1.208500E+0000
  1.676103E+0000 -7.293513E-0001
  1.045436E+0000  1.696924E+0000
 -1.173007E+0000  1.458976E+0000
 -1.778428E+0000  1.950676E+0000
  2.159703E+0000 -1.982153E+0000
 -3.380442E+0000  1.591033E+0000
  2.718709E+0000 -1.682223E+0000
 -5.805831E-0001  2.170730E-0001
  2.106168E+0000  1.833338E-0001
 -1.906195E+0000  1.688500E+0000
  4.456410E-0001  2.794219E-0001
 -1.948835E+0000 -6.060858E-0001
  2.352468E+0000 -9.562177E-0001
  1.241947E+0000  3.700896E+0000
 -2.861698E+0000  6.245034E-0001
 -2.920758E-0001 -4.296330E+0000
  3.205925E+0000 -2.089918E+0000
 -3.012169E-0001  3.701246E+0000
 -1.700016E+0000  8.330200E-0001
 -8.039443E-0001 -2.282085E+0000
  2.281821E+0000  2.302509E+0000
 -7.387795E-0001  3.637652E+0000
 -2.794524E+0000 -2.531446E+0000
  8.132311E-0001 -3.952782E+0000
  4.536144E+0000  1.122876E+0000
 -2.679443E+0000  3.549325E+0000
 -3.128464E+0000 -3.444477E+0000
  1.785060E+0000 -4.403290E+0000
  1.322767E+0000  2.509101E+0000
  5.876726E-0001 -1.057954E+0000
  6.464692E-0002  4.521798E-0002
 -4.474587E-0001 -1.012546E+0000
 -9.174497E-0001 -2.958276E+0000
  1.402634E+0000 -4.729814E-0001
  3.715381E-0001  1.005928E+0000
 -3.567122E-0001 -5.404987E-0001
  1.724055E+0000  1.297592E+0000
  3.638974E-0002 -1.323677E+0000
 -2.104569E+0000  2.721110E+0000
  1.236072E+0000 -8.445210E-0001
 -5.558437E-0001  8.816944E-0001
 -7.598306E-0001  6.643816E-0002
  7.875950E-0001 -2.483486E+0000
 -9.975339E-0001  2.475624E-0001
  3.359675E+0000 -3.310155E+0000
 -7.636495E-0001  1.561411E+0000
 -2.418422E+0000 -7.874918E-0001
  2.405810E+0000 -2.657123E+0000
 -5.017447E-0002  4.170235E-0001
  1.402645E+0000  3.128412E-0002
 -2.320343E+0000  5.194346E-0001
 -1.774540E+0000 -2.327461E+0000
  2.150432E+0000 -1.487954E+0000
  2.571796E+0000  3.315151E-0001
 -1.359016E+0000  5.204411E+0000
 -3.393652E+0000 -5.117830E+0000
  4.766806E-0001 -3.595720E+0000
  3.753427E+0000 -2.819240E-0001
 -1.608717E+0000  2.958462E+0000
 -3.368587E+0000  1.660020E+0000
  1.755466E-0001 -1.445869E+0000
  7.298068E-0001  9.437347E-0001
  1.672688E+0000  8.437817E-0001
 -2.893542E+0000 -7.336532E-0001
  1.714393E+0000 -5.158338E+0000
  1.099375E+0000 -1.155820E+0000
  2.683904E+0000  2.951626E+0000
 -1.483609E+0000  2.436206E+0000
 -2.847910E+0000 -2.297678E+0000
  4.185748E+0000 -8.911448E-0001
  1.713719E-0002  1.802309E+0000
 -1.220670E+0000  1.216928E+0000
 -1.785402E+0000 -2.499012E+0000
  1.824733E+0000 -3.348915E+0000
 -2.857991E-0001  2.640036E+0000
  2.137649E-0001  1.653640E+0000
 -3.473831E+0000 -8.210690E-0001
  3.016996E+0000 -1.485894E+0000
  2.166375E+0000  3.561326E-0001
 -2.196536E+0000  3.967223E+0000
 -1.034981E+0000  6.655619E-0001
  1.787642E+0000 -4.543894E-0002
 -5.059781E-0001  1.715032E-0001
  1.195392E+0000 -1.300511E+0000
 -1.456316E+0000  6.743072E-0001
  9.689167E-0001  9.378362E-0001
 -1.582461E+0000  3.562215E-0001
  7.736753E-0002 -3.443796E+0000
 -2.409819E-0001  2.215310E+0000
  1.020152E+0000  6.406124E-0001
 -3.453671E+0000 -4.074847E-0001
  1.642841E+0000 -2.407679E+0000
  5.743009E-0001 -1.426313E+0000
  7.554067E-0001  1.154304E+0000
 -1.018919E+0000  1.629051E+0000
 -3.077883E-0001 -2.967617E+0000
 -3.259967E-0001 -4.495739E-0001
  2.887868E+0000  1.081326E+0000
 -3.520557E+0000  1.365566E+0000
 -1.676738E+0000 -4.324326E+0000
 -2.376763E-0001 -1.988510E+0000
  1.307336E+0000  2.204576E+0000
 -2.905902E+0000 -1.001820E+0000
 -1.410978E+0000 -5.501970E-0001
  3.102982E+0000  1.081699E-0001
 -7.596254E-0001 -1.000913E+0000
 -2.083906E+0000 -3.058328E-0002
  2.895965E+0000 -1.910064E+0000
 -2.225969E+0000  1.084990E-0001
  1.125399E+0000  2.097644E-0001
 -2.228013E+0000 -1.361861E+0000
 -5.699815E-0001 -1.961338E+0000
  1.379980E+0000  1.625454E+0000
 -4.056844E+0000  2.789346E+0000
  2.630162E-0001 -6.915787E+0000
  2.218131E+0000 -1.160995E+0000
  3.837088E+0000  4.525626E+0000
 -4.890619E+0000  2.998194E+0000
 -9.690340E-0001 -3.137893E+0000
  1.336873E+0000 -1.591233E+0000
  2.949141E+0000  3.844048E+0000
 -1.949262E+0000  3.210178E-0001
  4.232162E-0001 -3.300111E+0000
  1.659589E+0000  2.022244E+0000
 -2.746855E+0000  2.885013E+0000
 -2.954400E-0001 -1.738057E+0000
  2.794869E+0000 -5.945897E-0001
  1.096067E+0000 -5.201887E-0001
 -1.967931E+0000  3.993107E-0001
  1.343013E-0001 -3.355074E+0000
  1.391449E+0000  1.599880E+0000
 -1.030943E+0000  3.699189E+0000
 -2.768976E+0000  1.237062E+0000
  8.288926E-0001 -1.962221E+0000
  1.172049E+0000  1.116340E+0000
 -4.914324E-0001  2.095372E+0000
  8.106681E-0001 -1.454780E+0000
 -1.927347E+0000  4.894151E-0001
 -1.779153E-0001 -3.438156E+0000
  7.114137E-0001 -6.534573E-0002
  1.523383E+0000  6.094158E-0001
 -1.578611E+0000  7.694676E-0001
 -3.241188E+0000 -1.719463E+0000
  7.318239E-0001 -2.634683E+0000
 -4.841527E-0001 -1.634977E+0000
  2.213807E-0001  1.322358E+0000
 -2.779395E+0000  1.947593E+0000
  7.892346E-0002 -3.406445E+0000
  6.362032E-0001  4.963489E-0001
  4.222234E+0000  2.024128E+0000
 -1.825505E+0000  1.772370E+0000
 -3.092335E+0000 -3.285438E+0000
  4.095500E+0000 -3.144259E+0000
 -3.917196E-0001  4.266655E+0000
 -1.598159E-0001 -5.442883E-0001
 -3.914415E+0000 -2.165274E+0000
  1.390540E+0000 -8.347041E-0001
  2.070365E+0000  1.247861E+0000
 -2.482741E+0000 -3.386727E-0001
 -1.330332E+0000 -1.239299E+0000
 -6.144283E-0001  6.972802E-0001
  1.971057E+0000  3.756882E+0000
 -1.403853E+0000  1.446687E+0000
 -1.137958E+0000 -3.303225E-0001
  1.185192E+0000 -1.331330E+0000
 -7.624791E-0001  1.017422E+0000
  1.531701E-0001 -1.007386E+0000
 -2.006341E+0000  1.126442E+0000
  2.976008E+0000 -3.163753E+0000
  5.956378E-0001 -1.634745E+0000
 -5.019595E-0001  1.331075E+0000
 -2.629092E+0000 -4.420547E-0002
 -1.002364E+0000 -1.753560E+0000
  5.504595E-0001  7.494734E-0002
  7.190470E-0001  1.139571E+0000
 -3.123856E-0001  4.209209E-0001
 -2.590884E+0000  9.319625E-0001
  3.773713E+0000 -7.547402E-0001
 -2.612777E+0000  2.310005E+0000
  1.588824E+0000 -1.619884E-0001
 -1.354582E-0001 -7.677668E-0001
  1.012218E+0000 -1.396141E+0000
  2.046969E-0002  1.132247E+0000
 -6.965677E-0001 -5.847645E-0001
  6.338633E-0001 -8.216956E-0001
 -2.359063E-0001 -1.138349E+0000
  5.239379E-0001  2.559506E+0000
  7.390629E-0002  2.140391E-0001
 -2.394460E+0000 -4.157311E+0000
  1.475184E+0000 -1.986866E-0001
  7.236125E-0001 -1.652458E+0000
  7.656551E-0001  1.686034E+0000
  1.587704E+0000  9.143010E-0001
 -4.389111E+0000  3.707450E-0001
  1.703959E+0000 -2.935860E+0000
  1.598924E-0002  2.679809E+0000
  1.101547E+0000  2.347432E+0000
 -1.415940E-0001  5.460196E-0001
 -4.798139E-0002 -1.639838E+0000
  1.912810E+0000 -3.998232E-0001
 -1.186509E+0000  5.150767E+0000
  1.062870E+0000 -3.050505E+0000
  6.001861E-0001 -9.271802E-0001
  1.550430E+0000 -1.248274E+0000
 -5.856270E-0002  1.003165E+0000
 -1.049093E+0000  5.582035E-0002
  1.865072E+0000  1.311716E+0000
  7.169722E-0001 -6.625190E-0001
 -2.554681E+0000  1.758137E+0000
  8.162352E-0001 -3.907315E+0000
  1.997404E+0000  1.257232E+0000
 -6.996894E-0001  1.775428E+0000
 -4.207468E+0000 -6.760482E-0001
 -7.302747E-0002 -3.564515E+0000
  5.703275E+0000  5.354406E-0001
 -2.443591E+0000  6.947796E+0000
 -2.730003E+0000 -4.415788E+0000
  2.877005E+0000 -5.396669E+0000
  4.100235E+0000  4.372086E+0000
 -1.991945E+0000  2.948928E+0000
 -5.552587E+0000 -1.223291E+0000
  4.851140E+0000 -2.104704E+0000
  2.651996E+0000  1.976718E+0000
 -2.720535E+0000  5.370425E-0001
 -3.347631E+0000 -5.712319E+0000
  1.757555E+0000  5.841870E-0001
  1.848579E+0000  2.697225E+0000
 -2.446517E+0000 -9.718530E-0001
 -1.373997E+0000 -2.742388E+0000
  2.542202E+0000 -5.705933E+0000
  2.552270E+0000  5.014083E+0000
 -4.309493E+0000  9.299137E-0001
 -4.307559E-0001 -3.441646E+0000
  6.886014E-0001 -6.138639E-0001
  4.876659E+0000  2.772421E+0000
 -4.437907E+0000  3.590453E-0001
  1.517779E+0000 -1.414297E+0000
  1.289933E+0000  2.840787E+0000
 -1.100543E+0000  5.125367E+0000
  1.154031E+0000 -3.911812E-0001
 -2.895100E+0000 -2.066098E+0000
  9.725585E-0001 -1.832815E-0001
  2.294723E+0000  2.754655E+0000
 -3.592696E+0000  1.098355E+0000
 -9.978550E-0001 -6.233187E-0001
  4.071162E+0000 -4.176741E-0001
 -3.288516E+0000  3.923827E+0000
  1.147685E+0000 -2.066693E+0000
  1.593525E+0000 -1.893420E+0000
  7.101431E-0001  2.150582E+0000
 -8.454151E-0001  2.321164E+0000
 -5.056193E+0000  5.892859E-0002
  2.211013E+0000 -1.724405E+0000
  3.422694E+0000  1.087564E+0000
 -6.850279E-0001  3.552071E+0000
 -1.940719E+0000 -2.007555E+0000
  1.894337E-0001 -3.737697E+0000
  2.771711E+0000 -6.635252E-0001
  1.897266E-0001  4.607226E+0000
 -3.822544E+0000 -1.159018E+0000
 -6.314672E-0001 -2.580911E+0000
  2.530410E+0000 -6.869475E-0001
 -2.471570E+0000  3.079534E+0000
 -2.602660E-0001  1.699923E+0000
  1.457786E+0000 -2.465295E+0000
  1.392382E-0001  9.959170E-0001
  5.270151E-0001  2.208552E+0000
 -4.208315E-0001  6.862015E-0001
 -1.716786E+0000  7.731722E-0001
 -2.849038E-0001  1.178276E+0000
  1.965209E+0000 -2.715154E+0000
 -1.119759E+0000  8.957195E-0001
 -5.095912E-0001  1.877009E+0000
 -2.481330E+0000 -1.462658E-0001
  1.046261E+0000 -1.435510E+0000
  1.349828E+0000 -3.896569E-0001
  4.141010E-0001 -2.141343E+0000
  1.116250E+0000 -2.337841E-0001
 -2.019995E+0000 -1.195910E+0000
  4.932978E-0002 -2.542995E+0000
  1.904501E+0000  1.540396E+0000
  2.581749E-0001  2.303152E+0000
  4.808155E-0001 -2.386389E+0000
 -2.761779E+0000 -1.427526E+0000
  3.103783E+0000  4.072072E-0001
 -9.106462E-0001  4.784924E-0001
 -2.730223E-0001 -1.058339E+0000
  1.265110E+0000 -1.774958E+0000
  1.001428E+0000  2.121810E+0000
  5.656222E-0001 -2.911434E-0001
 -8.122011E-0001 -5.284373E-0001
 -8.860290E-0001 -1.448081E+0000
  1.691208E+0000  1.870086E+0000
 -1.185547E+0000 -9.654718E-0002
  2.391089E-0001 -2.916240E+0000
 -2.061822E+0000  5.447547E-0002
  1.855496E+0000 -3.368774E-0001
  1.430316E+0000  2.744412E-0001
 -5.205416E-0001  2.242667E+0000
 -8.240327E-0002 -1.337926E+0000
 -9.816532E-0002 -1.149771E+0000
  5.926719E-0001  1.239530E+0000
  1.933124E+0000 -1.113703E+0000
 -1.601553E+0000  1.658631E+0000
 -1.575831E+0000 -3.871859E-0001
  1.992466E+0000  2.064751E+0000
  4.161525E-0001  3.726194E-0001
 -1.346833E+0000 -1.543151E+0000
 -2.544691E+0000  1.194093E-0001
  3.071341E+0000 -2.117280E+0000
  2.474476E+0000  9.591713E-0001
 -1.694663E+0000  4.091505E-0001
  1.213081E+0000 -1.104641E+0000
 -2.221668E-0001 -2.002046E+0000
  4.472539E-0001  2.127903E+0000
 -1.133693E+0000  5.621778E-0001
  2.296924E-0002 -1.257033E+0000
 -1.266891E+0000 -8.997984E-0001
 -1.098557E+0000  1.460563E-0001
 -1.304094E+0000 -9.900326E-0001
  2.175430E-0001  1.748725E+0000
 -4.542535E-0001  9.292796E-0001
 -2.217401E+0000  8.132417E-0001
 -6.531222E-0001 -2.237026E+0000
  1.125186E+0000  1.486438E-0001
  1.434431E+0000  6.291997E-0001
 -1.207281E+0000 -2.428339E+0000
  1.947488E+0000 -9.301417E-0001
  2.307504E+0000 -1.808558E+0000
 -1.560658E+0000  1.442321E+0000
 -5.412603E-0002  8.470791E-0001
  6.516148E-0001  9.809541E-0002
 -5.633986E-0001  5.749405E-0002
  6.064971E-0001 -2.039314E+0000
  1.434084E-0001  6.539932E-0001
 -7.638848E-0001  1.164766E+0000
 -6.197669E-0003  3.637392E+0000
 -3.122045E+0000 -1.772816E+0000
  6.084631E-0001 -1.843373E+0000
  1.079249E+0000 -1.090650E-0001
 -2.158491E+0000  1.244305E+0000
 -6.240777E-0001 -9.933397E-0001
 -1.376453E-0002 -4.804357E-0001
  3.861511E+0000  1.670758E-0001
 -1.446482E+0000  3.341301E+0000
 -3.280098E+0000 -8.069702E-0001
  6.976572E-0001 -1.966337E+0000
  2.903097E+0000  1.681190E+0000
  8.680904E-0001  3.889274E+0000
 -2.172629E+0000  2.539650E+0000
 -5.531110E-0001 -4.240368E+0000
  2.622892E+0000 -7.944687E-0001
  3.656032E+0000  8.167939E-0001
 -3.641481E+0000  1.204935E-0002
  3.096761E-0001 -3.743585E+0000
  1.881995E+0000 -4.907513E+0000
  2.204455E+0000  5.905634E+0000
 -1.564679E+0000  9.590282E-0001
 -4.151572E+0000  1.026771E+0000
  4.585141E+0000 -3.539381E+0000
  7.447817E-0001  1.488906E+0000
 -7.039679E-0001  3.301506E+0000
 -2.591337E+0000 -3.496515E+0000
 -1.003190E+0000 -1.978556E+0000
  2.257988E+0000  9.537391E-0001
  5.699370E-0001  4.057693E+0000
 -8.267077E-0001 -2.590383E+0000
  3.157537E-0001 -3.256471E+0000
  3.500471E+0000 -3.082068E+0000
  5.039221E-0001  4.737974E+0000
 -1.231653E+0000 -2.810006E+0000
 -2.453652E+0000 -2.767776E+0000
  3.351319E+0000 -4.591237E-0001
  1.050793E+0000  3.782049E+0000
 -2.313831E+0000 -8.416208E-0001
 -1.880627E+0000 -1.388045E+0000
  2.236112E+0000 -5.048312E-0001
  5.270034E-0001  9.588573E-0001
  4.256626E-0001 -8.502939E-0002
 -1.411056E+0000  5.708264E-0001
  1.094597E+0000 -1.339537E+0000
 -4.397426E-0001 -1.680039E+0000
  4.767101E-0001  9.610112E-0001
  1.347298E+0000  7.361519E-0001
 -4.458787E+0000  1.686856E+0000
  2.137344E+0000 -4.825922E-0001
 -3.180758E+0000  8.275519E-0002
  8.129683E-0001 -8.690930E-0001
  2.519895E+0000 -6.770214E-0001
 -2.084166E+0000  7.229123E-0001
 -1.175950E+0000  1.029767E+0000
  1.717850E+0000  2.091343E+0000
 -1.602993E+0000  1.677882E+0000
 -6.075114E-0001  2.099996E+0000
 -1.987752E+0000  1.174694E+0000
  2.093757E+0000 -2.164570E+0000
 -3.300309E-0001 -5.996266E-0001
  2.299844E+0000  2.263360E+0000
 -1.687185E+0000  2.462301E+0000
 -1.433773E+0000 -1.462428E+0000
 -6.463859E-0001 -1.217041E+0000
  2.983117E+0000 -1.009071E+0000
  3.566150E-0001  1.486819E+0000
  2.635283E-0001 -2.433579E+0000
 -8.212368E-0001 -3.788392E-0001
  2.021340E-0001  9.691043E-0001
 -2.013899E+0000  1.004099E+0000
  3.364523E-0001 -1.568525E+0000
 -8.790946E-0001 -2.565279E+0000
  6.960364E-0002 -2.504335E+0000
  1.865046E+0000  3.899909E+0000
 -4.607181E+0000 -2.450194E-0001
  7.599754E-0001 -5.124488E+0000
  2.669562E+0000  8.053586E-0001
  1.544792E+0000  4.179920E+0000
 -4.340406E+0000  2.875190E-0001
  3.804917E-0001 -3.324361E+0000
  5.188474E+0000  1.645770E+0000
 -3.105256E+0000  3.972489E+0000
 -3.275046E+0000 -3.258501E-0001
  1.712502E+0000 -4.800444E+0000
  2.002830E+0000  1.007538E+0000
  1.275738E+0000  5.666501E+0000
 -3.573870E+0000  1.418646E+0000
  6.348589E-0001 -2.283563E+0000
  1.144956E+0000 -3.909390E-0001
  9.078601E-0001  1.687020E+0000
 -5.604367E+0000 -3.359707E-0001
  5.082439E-0001 -5.000054E+0000
  4.476371E+0000  6.375639E-0001
 -1.683313E+0000  3.773156E+0000
 -2.351079E+0000 -1.015629E+0000
  1.369337E+0000 -3.091904E+0000
  2.925528E+0000  8.832365E-0001
 -1.144832E+0000  2.984078E+0000
 -4.693266E+0000 -1.155720E+0000
  1.071880E+0000 -4.273124E+0000
  2.370817E+0000 -1.902460E+0000
  3.168266E+0000  5.662879E+0000
 -3.573802E+0000  2.695336E+0000
 -3.219912E+0000 -5.641833E+0000
  5.544736E+0000 -1.544236E+0000
  2.426336E+0000  5.925716E+0000
 -6.806185E+0000  2.364844E+0000
 -2.305829E+0000 -5.098551E+0000
  5.576962E+0000  5.533420E-0001
  3.388401E+0000  6.146256E+0000
 -4.548000E+0000  2.472505E+0000
 -9.015779E-0001 -3.037714E+0000
  3.487678E+0000 -1.902809E+0000
  2.082037E+0000  3.757708E+0000
 -2.740513E+0000  3.418650E+0000
 -2.769069E+0000 -2.255644E+0000
  4.009144E+0000 -7.214385E-0001
 -7.663448E-0001  4.975379E+0000
  1.268377E+0000  3.538443E-0001
 -5.582590E+0000 -1.678581E+0000
  3.217182E+0000 -2.514600E+0000
  2.310500E-0001  3.136449E+0000
 -1.209545E+0000  3.253380E+0000
 -4.284947E+0000  6.312210E-0002
  8.906701E-0001 -1.213839E+0000
  4.088180E+0000  1.192221E+0000
 -2.837195E+0000  3.104291E+0000
 -1.057696E+0000 -1.599525E+0000
 -9.277157E-0001 -4.353312E-0001
  2.237781E+0000 -8.081842E-0001
 -1.473879E+0000  9.798795E-0001
  5.896399E-0001 -9.918042E-0001
 -4.771491E-0001 -1.219742E-0001
 -2.495320E-0001  2.479386E+0000
 -1.012957E+0000  4.884045E-0001
 -1.272888E+0000 -1.146410E+0000
  3.047695E+0000 -1.730473E+0000
  1.947090E-0001  4.532261E+0000
 -3.963664E+0000 -2.455546E+0000
  2.447182E+0000 -3.373885E+0000
  2.848962E+0000  1.547351E+0000
 -4.022656E+0000  1.673191E+0000
  1.251910E+0000 -5.660604E+0000
 -6.546325E-0001 -2.044388E+0000
  2.047281E+0000  1.360846E-0001
 -1.794967E+0000  3.146765E+0000
 -2.746872E+0000 -8.824793E-0001
  2.072012E+0000 -3.566094E+0000
  1.495077E-0001  1.429568E+0000
 -1.660335E+0000  8.541546E-0002
 -9.788186E-0001 -8.136108E-0001
  1.550539E+0000 -5.015423E-0001
  1.280842E-0001  4.332154E+0000
 -3.268857E-0001  5.105877E-0001
  7.509271E-0001 -2.263958E+0000
  1.060073E+0000  1.075894E+0000
 -2.988230E+0000  7.109345E-0001
  1.245419E+0000 -8.115063E-0001
  1.131415E+0000  5.895070E-0002
  3.052547E-0002  1.418124E-0001
  1.452449E+0000 -6.300688E-0001
  1.092143E+0000 -2.187408E+0000
 -5.680256E-0001  1.566322E+0000
 -1.291194E+0000  2.052870E+0000
 -1.316269E+0000 -9.052034E-0001
 -1.034797E+0000  2.201555E+0000
  9.236857E-0001 -4.650921E-0001
  3.192732E+0000  2.310786E+0000
 -3.183262E+0000  2.585381E+0000
  2.356239E+0000 -2.595221E+0000
  1.616641E+0000  2.629260E+0000
 -1.261996E+0000  1.078320E+0000
 -7.477286E-0001 -1.220568E+0000
  3.364507E-0001 -2.805902E+0000
  8.406504E-0002  5.546588E-0002
  4.228320E-0001  5.624690E-0001
  1.633110E+0000  7.229544E-0001
 -2.761255E+0000  6.838275E-0001
 -2.690077E-0002 -1.365374E+0000
  2.466443E+0000 -1.083855E+0000
 -1.270961E+0000  1.046020E+0000
 -1.262396E-0001 -2.021614E+0000
  1.270562E+0000 -9.955331E-0001
  1.238937E-0001  1.545869E-0001
 -8.344543E-0001  7.746998E-0001
 -1.672886E+0000 -1.131273E+0000
 -1.411263E+0000  6.482884E-0001
  2.476568E+0000 -3.042110E-0001
  8.233195E-0001  4.994825E+0000
 -3.137578E+0000  2.931608E-0001
 -2.630535E+0000 -4.987230E+0000
  2.729787E+0000 -7.447343E-0002
  3.327571E-0003  6.975100E+0000
 -2.765918E+0000 -1.134218E+0000
  5.882846E-0001 -1.520495E+0000
  1.966725E+0000  5.519169E-0001
  5.538319E-0001  3.148827E+0000
 -2.280467E+0000  1.146520E+0000
 -7.901758E-0001 -2.734207E+0000
  4.375004E+0000  1.689954E+0000
 -8.034335E-0001  9.456493E-0002
 -2.270009E+0000 -1.472951E+0000
  2.074525E+0000 -1.875025E-0001
  2.197979E-0001  1.894046E+0000
 -7.559397E-0001  7.663951E-0001
 -3.449178E+0000 -1.871550E+0000
  4.766633E+0000 -3.089103E+0000
  1.342002E-0001  6.138299E+0000
 -7.777863E-0001  5.955707E-0001
 -3.048090E+0000 -1.442327E+0000
  5.471713E+0000  3.688347E-0001
 -5.085615E-0001  4.862817E+0000
 -6.953798E+0000  1.624031E-0001
  3.631771E+0000 -5.607348E+0000
  2.892616E+0000 -3.580130E-0002
 -5.033626E-0001  2.428310E+0000
 -2.518489E+0000  1.818197E+0000
  1.520804E+0000 -3.941982E+0000
  2.709362E+0000  3.969519E-0001
 -2.493675E-0001  2.233618E+0000
 -3.314866E+0000  5.967187E-0001
  1.237178E+0000 -4.098423E+0000
  4.572357E-0004  1.698245E+0000
  1.564340E+0000  3.170744E+0000
 -2.933055E+0000 -1.176810E+0000
 -1.615480E+0000 -1.540271E+0000
  5.398437E+0000 -3.446633E+0000
 -2.637747E+0000  1.471241E+0000
 -1.652420E+0000  1.929173E-0001
 -1.164483E+0000 -9.106139E-0001
 -9.610409E-0001  6.902593E-0001
  2.120294E+0000 -4.405884E+0000
 -2.742131E+0000  3.445301E+0000
  1.562797E+0000 -5.353629E-0001
 -6.447868E-0001 -4.346710E-0001
  1.918127E+0000 -7.577792E-0001
  1.911478E+0000  2.573250E+0000
 -1.012774E+0000  1.212092E+0000
 -2.328105E-0001 -2.089106E-0001
 -1.556912E-0001 -2.303753E+0000
  8.708513E-0001  2.232419E+0000
 -1.920922E+0000 -1.536018E+0000
  2.717290E-0002 -2.671480E+0000
  3.527460E+0000 -1.648515E+0000
  3.768485E-0001  4.016270E+0000
  7.029667E-0001  4.092615E-0001
 -1.649825E+0000 -3.637048E+0000
  1.128325E+0000 -5.460373E+0000
  2.069165E+0000  8.659450E-0001
  2.901490E-0001  3.813476E+0000
 -3.843854E+0000  1.865310E+0000
 -6.560867E-0001 -5.501297E+0000
  2.368761E+0000  1.012842E+0000
  1.686860E+0000  2.134718E+0000
 -2.768554E+0000  2.973507E+0000
  1.428311E-0001 -3.566909E+0000
  3.779000E+0000  3.668515E-0001
  2.703424E-0001  2.994501E+0000
 -1.837103E-0001  1.163205E+0000
 -3.553068E+0000 -6.128283E-0001
  1.374385E+0000 -3.927218E-0001
  3.268360E+0000  1.797939E+0000
  6.550974E-0001  2.377624E+0000
 -3.838861E+0000 -7.222945E-0001
  6.298461E-0001 -5.556763E+0000
  2.456998E+0000  1.142385E+0000
 -9.244407E-0001  7.298035E-0001
 -2.700927E-0001 -9.259061E-0001
 -6.925848E-0001 -8.821213E-0001
  2.528489E+0000  8.269454E-0001
 -7.809552E-0001  2.027158E+0000
  2.308191E-0001 -1.828655E-0001
  1.877292E+0000 -9.366267E-0001
  3.393041E+0000  2.349448E+0000
 -1.187355E+0000  1.122204E+0000
 -2.127158E+0000 -1.409945E+0000
  8.116890E-0001 -6.419063E-0001
  1.952816E+0000  2.441392E-0001
 -3.137968E+0000  1.701590E+0000
  6.849479E-0001 -2.052534E-0001
  5.726306E-0001 -2.248012E+0000
 -1.643205E-0001 -1.549651E-0001
  1.045511E+0000 -9.678347E-0001
  7.611315E-0001 -1.881523E+0000
  1.785053E-0001 -1.787677E+0000
  1.115612E+0000  1.376803E+0000
  1.077802E+0000 -2.524017E+0000
  1.542168E+0000  1.124750E-0001
  5.723665E-0001 -1.808687E+0000
 -2.204311E+0000 -1.783560E+0000
  1.457430E+0000  2.878164E-0001
  1.495058E+0000  1.017052E+0000
 -3.825043E+0000  3.255676E-0001
  1.049775E+0000 -4.991015E+0000
  3.339811E+0000  1.365165E+0000
 -7.042325E-0001  3.790993E+0000
 -4.358692E+0000 -1.044619E+0000
  2.644980E+0000 -4.922132E+0000
  2.226546E+0000  3.547399E+0000
 -2.583759E+0000  5.093458E+0000
 -4.695401E+0000 -5.103680E+0000
  4.134299E+0000 -3.761120E+0000
  2.944546E+0000  1.136826E+0000
 -4.955399E+0000  3.546037E+0000
 -1.569202E-0002 -4.965316E+0000
  7.273701E-0001  7.896274E-0002
  2.183930E+0000  5.265673E+0000
 -2.871968E+0000  1.844987E+0000
 -2.933262E+0000 -3.012535E+0000
  4.298263E+0000 -2.572944E+0000
  2.909138E+0000  5.209835E+0000
 -3.799400E+0000  1.956585E+0000
 -3.480630E+0000 -1.569306E+0000
  1.056095E+0000 -3.285524E+0000
  1.166291E+0000  3.896070E+0000
 -7.130681E-0002  7.394459E-0001
 -5.477443E+0000  5.115095E-0002
  3.224852E+0000 -5.234075E+0000
  1.260663E+0000  1.700593E+0000
  8.967274E-0001  2.988950E+0000
 -3.732954E+0000 -1.958496E-0001
 -5.505781E-0001 -1.914748E+0000
  1.696194E+0000  3.079465E-0001
  8.267857E-0001 -1.729148E+0000
 -2.370151E+0000 -8.155139E-0001
 -1.341566E+0000 -3.107697E+0000
  2.990461E+0000 -6.584964E-0001
  9.911506E-0002  4.417137E+0000
 -1.833820E+0000 -1.871213E-0001
 -1.044196E+0000 -3.953875E+0000
  2.142226E+0000  8.840051E-0001
  1.030583E+0000  3.891590E-0001
 -2.267131E+0000  8.808682E-0002
  1.817848E+0000 -3.624234E+0000
  1.638912E+0000  1.447461E+0000
 -1.091622E+0000  1.017273E+0000
 -3.323613E+0000 -1.534484E+0000
  1.348672E-0001 -2.147242E+0000
  3.411343E+0000  3.300238E+0000
 -5.419815E+0000  2.223209E+0000
 -2.264459E+0000 -8.920208E-0001
  3.218428E+0000 -3.075549E+0000
 -1.049455E+0000 -1.211112E-0001
  3.458563E+0000  1.911993E+0000
 -3.957878E+0000  1.884653E+0000
  1.775501E+0000 -8.965832E-0001
  8.804760E-0001 -6.654064E-0001
 -4.965570E-0001  4.024602E+0000
 -1.722059E-0001 -3.558692E-0001
 -1.832866E-0001  2.141113E+0000
  2.242735E+0000  1.071934E+0000
 -1.121952E+0000  1.980221E-0002
 -5.272549E-0002 -2.708618E+0000
 -2.782632E+0000 -2.435639E+0000
  3.327451E+0000 -1.348343E+0000
 -1.730290E+0000  2.334801E+0000
 -9.224100E-0001  2.265366E+0000
  7.604786E-0002 -1.222479E+0000
  1.706210E+0000 -1.863957E+0000
 -1.244054E+0000  2.665514E+0000
  2.513607E+0000 -4.019069E+0000
 -5.368236E-0001 -4.809119E-0001
  2.179806E-0001 -7.666344E-0002
  2.496327E+0000  5.370825E-0001
 -1.299994E+0000  3.755700E-0001
  1.124743E+0000 -1.601748E+0000
 -1.397132E+0000  2.319966E+0000
  6.178781E-0001  1.728258E-0001
 -1.349026E+0000 -8.119805E-0003
  3.020688E+0000 -9.992611E-0001
  3.061398E-0001  2.998274E-0001
 -1.995195E-0001  7.282680E-0002
  1.622522E+0000  1.172334E+0000
 -8.002051E-0001  1.452944E+0000
  1.189811E+0000  1.056788E+0000
 -3.500327E+0000  3.317385E-0001
  2.809954E+0000 -3.433871E-0001
  1.303714E+0000 -2.947807E-0001
  6.955636E-0001  2.003119E+0000
 -3.245395E-0001 -5.952975E-0001
  2.678920E-0001 -3.180096E+0000
  1.158800E+0000 -1.188961E+0000
  8.956808E-0001  1.934964E+0000
 -1.814314E+0000 -7.142427E-0001
  1.515004E+0000 -3.720086E+0000
  2.501848E+0000 -1.972964E+0000
  8.361292E-0001  4.911440E+0000
 -3.455270E+0000  7.545030E-0001
  1.723812E-0001 -2.750955E+0000
  3.283212E+0000 -1.228818E+0000
 -1.318898E+0000  2.826795E+0000
 -1.342061E+0000 -5.594949E-0001
  1.383156E+0000 -1.362280E+0000
  1.851345E+0000 -5.600359E-0001
 -1.270721E-0001  2.982587E+0000
  2.116568E-0001 -1.409600E+0000
 -1.250638E+0000 -2.211896E+0000
 -1.336065E+0000 -2.442210E-0001
 -1.589522E-0001 -1.279069E+0000
  6.778352E-0001  3.086521E-0001
  1.843897E+0000  4.759463E+0000
 -1.439214E+0000  2.504385E+0000
 -1.718262E-0001 -2.900296E+0000
 -9.799089E-0002 -7.441526E-0001
  4.812642E-0001 -1.380067E+0000
 -1.071003E+0000  2.779279E+0000
 -1.822378E-0001  1.415730E+0000
 -1.698093E+0000 -6.288213E-0001
  2.271330E+0000 -2.195128E+0000
  8.136397E-0001  1.386369E+0000
 -1.428986E+0000  1.117296E-0001
  6.360603E-0001 -1.292260E+0000
  2.249439E+0000  2.385150E+0000
 -1.204901E-0001  1.532422E+0000
 -2.569343E+0000  1.984002E-0001
 -2.365897E-0001  3.290196E-0001
  2.795831E+0000  1.169159E-0001
 -1.511677E+0000  3.484298E+0000
 -9.788569E-0001 -6.603525E-0001
  9.613200E-0001 -2.991911E+0000
  2.642999E+0000  1.722958E+0000
 -1.021706E+0000  1.205254E+0000
  7.569097E-0001 -1.815018E+0000
 -5.881030E-0001 -1.795769E+0000
  1.799416E+0000  1.583919E+0000
  9.282380E-0001  1.066143E+0000
 -1.537638E+0000 -4.884742E-0001
  2.006325E+0000 -2.341354E+0000
  3.913996E-0001  8.251589E-0001
  5.939029E-0001  5.561413E-0001
 -5.530272E-0001 -1.999663E+0000
  1.928824E-0001 -5.830938E-0001
  1.483957E+0000  2.652314E+0000
 -3.459740E+0000  2.239667E+0000
  3.448886E-0001 -4.682357E+0000
  1.080691E+0000 -3.256432E+0000
  1.673903E+0000  5.575400E+0000
 -8.356246E-0001  1.107318E+0000
 -1.787778E+0000 -3.010735E+0000
  3.039015E+0000 -1.381005E+0000
  1.531103E+0000  2.022418E+0000
 -2.782552E+0000  8.498085E-0001
 -1.323691E+0000 -2.804390E+0000
  3.486590E+0000 -1.078536E+0000
  5.138285E-0001  3.229259E+0000
 -2.822960E+0000  2.424376E+0000
  4.937311E-0001 -3.860224E+0000
  4.114980E-0001  3.608829E-0004
  1.374720E+0000  6.988672E-0001
 -9.144851E-0001  4.341842E+0000
 -3.405971E+0000 -2.367611E+0000
  1.012708E+0000 -2.763520E+0000
  2.169674E+0000  1.861669E-0001
 -2.390843E-0001  4.633286E+0000
 -2.571097E+0000 -1.587181E+0000
 -1.759846E+0000 -1.818750E+0000
  2.585452E+0000 -6.927165E-0001
 -1.186061E+0000  3.264377E+0000
 -2.928891E-0002  4.701404E-0001
 -2.615549E+0000  2.977071E-0001
  5.847231E+0000 -1.010446E+0000
 -1.001345E+0000  1.937830E+0000
 -1.311207E+0000 -1.432715E-0001
 -7.825189E-0001 -2.188675E+0000
  5.191109E-0001  2.595752E+0000
 -1.338209E+0000 -7.835217E-0001
 -1.206638E+0000 -5.442269E+0000
  3.381656E+0000  6.440061E-0001
  1.874160E+0000  4.804473E+0000
 -3.000514E+0000  2.100816E+0000
 -4.277659E-0001 -3.191645E+0000
  3.757602E+0000  4.192675E-0001
  2.357525E+0000  5.194756E+0000
 -3.001109E+0000  3.108002E+0000
 -2.161127E+0000 -4.688375E+0000
  1.727665E+0000 -1.813784E+0000
  1.199262E+0000  6.300524E+0000
 -1.674369E+0000  3.841744E+0000
 -1.241683E+0000 -3.946733E+0000
  2.702402E-0001 -4.545331E+0000
  3.539954E+0000  1.835828E+0000
 -8.652305E-0001  2.574896E+0000
 -3.521346E+0000  1.634905E-0002
 -2.225735E-0001 -5.463280E+0000
  6.443806E-0001  3.083451E+0000
  4.252633E+0000 -3.344424E-0001
 -5.133073E+0000  1.715804E+0000
  1.505600E+0000 -2.427683E+0000
  2.597781E+0000 -1.376719E+0000
 -7.932038E-0001  7.673165E-0001
 -2.943021E-0001  3.866078E-0001
 -7.022119E-0001 -7.235704E-0001
  2.120607E+0000  1.476867E+0000
 -2.983997E+0000 -6.396497E-0001
 -1.106386E+0000 -1.817091E+0000
  1.644535E+0000  1.167070E+0000
 -1.405716E+0000 -3.045737E-0002
 -1.053980E-0001 -3.260326E+0000
  3.111084E-0001  5.499149E-0001
  7.427596E-0001 -1.593376E+0000
  1.422738E-0001  3.019667E+0000
 -2.607895E+0000 -4.325723E-0001
  1.723385E+0000 -1.415248E+0000
 -5.541090E-0001 -1.668588E-0002
 -1.451157E+0000  6.087918E-0001
  1.067195E+0000 -3.503386E+0000
 -6.232498E-0001  1.945688E+0000
  1.284133E+0000  1.190986E-0001
 -2.610508E+0000  3.185235E+0000
  2.668233E+0000 -7.497421E-0001
  8.854521E-0001 -2.484831E-0001
 -2.932064E+0000 -1.158941E+0000
  1.473870E+0000  3.786383E-0001
 -2.497180E-0001  1.025786E-0001
 -8.831483E-0001  3.020090E+0000
  4.059342E+0000  2.207929E+0000
 -2.370856E+0000  3.700030E+0000
 -1.456559E+0000 -8.797514E-0001
  1.294614E+0000 -6.294373E+0000
  2.889864E+0000  1.506771E+0000
  3.718165E-0001  2.870976E+0000
 -3.838502E+0000 -2.269862E+0000
  1.849260E+0000 -2.949117E+0000
  1.385781E+0000  1.573616E+0000
  2.213204E+0000  2.431555E+0000
 -3.168322E+0000 -3.130548E+0000
  1.897527E+0000 -9.722039E-0001
  3.408165E+0000  1.892347E+0000
 -9.905410E-0001  1.107904E+0000
 -1.740785E+0000 -1.076270E+0000
  1.630454E+0000 -2.671375E+0000
 -6.419964E-0001 -1.154458E-0001
 -1.401305E-0001  1.795022E+0000
 -1.081282E+0000 -1.967990E+0000
  1.350770E+0000 -3.790166E+0000
  3.213280E+0000 -1.779458E+0000
  1.009271E+0000  3.631634E+0000
 -4.201483E+0000 -9.740862E-0001
  5.803514E-0001 -1.264468E+0000
  2.303317E+0000 -1.626352E+0000
 -1.768522E+0000  2.772793E+0000
  1.422049E+0000 -1.618442E-0001
 -6.895268E-0002  6.972000E-0001
 -1.453493E+0000 -1.529113E+0000
  4.148624E-0001 -1.622420E+0000
  1.575914E+0000 -5.618370E-0002
 -1.950969E-0001 -1.120097E+0000
  1.963393E-0001 -7.004759E-0001
 -7.516025E-0002 -3.395923E-0001
 -2.284656E+0000  1.679554E+0000
  1.601065E+0000 -2.329352E+0000
 -1.134645E-0001  3.178545E-0001
 -3.293628E-0001 -1.517497E-0001
  1.080592E+0000  7.961104E-0001
 -6.053625E-0001  1.083304E+0000
  1.079780E+0000  2.226084E+0000
 -4.189868E-0001  2.268069E+0000
 -7.352375E-0001 -1.337085E+0000
 -1.462588E+0000  1.422438E-0001
  1.071130E+0000  1.649257E-0001
  1.727847E+0000 -7.359508E-0001
 -4.047364E-0002  2.135390E+0000
 -5.083567E-0001 -2.192251E+0000
 -8.101555E-0001  2.508336E+0000
  2.931852E+0000  4.893109E-0001
 -4.139770E+0000  1.918741E+0000
  1.631624E+0000 -1.461822E+0000
 -1.462814E+0000  1.268543E+0000
  9.638154E-0001 -4.545253E-0001
 -1.437792E+0000 -5.728409E-0001
 -8.775120E-0001 -1.264827E-0001
  2.171004E+0000 -3.447193E-0001
  1.007465E-0001 -8.881952E-0001
 -5.154694E-0001  1.628831E+0000
 -6.630461E-0001 -1.595242E-0001
  1.725700E+0000  8.536242E-0001
 -1.642711E+0000 -8.378283E-0001
  1.269240E-0002  8.173508E-0001
  2.302939E+0000 -2.634764E+0000
 -3.171520E+0000  1.080206E+0000
  3.592162E+0000 -5.716725E-0001
 -1.346894E+0000  1.873089E+0000
 -2.114072E+0000  2.460030E+0000
 -1.381288E+0000 -1.454270E+0000
  2.842925E+0000 -3.124008E+0000
  5.476600E-0001  3.744058E+0000
 -1.607081E+0000  5.747840E-0001
 -2.165150E+0000 -1.696550E+0000
  4.244451E+0000 -2.802794E-0001
 -1.416313E+0000  1.584767E+0000
 -1.728207E+0000  3.260114E+0000
  2.396357E+0000 -3.279490E+0000
 -2.513056E+0000  1.952722E-0001
  1.372886E+0000 -7.038187E-0001
  6.466144E-0001 -7.895279E-0001
 -1.316059E-0001 -8.812246E-0001
  1.840084E+0000  1.396845E+0000
 -2.737644E+0000  1.637242E+0000
  1.719573E+0000 -3.550804E+0000
 -2.600698E+0000  3.471867E+0000
  1.053189E+0000 -2.977934E+0000
 -6.355332E-0001  5.402740E-0001
  1.686657E-0001  8.737844E-0001
  3.723654E-0001 -9.430827E-0001
 -2.139499E+0000  1.467778E-0001
  6.131001E-0001  1.997842E+0000
 -6.621011E-0001 -1.604961E+0000
 -1.040088E+0000 -2.367721E+0000
  5.576813E-0001 -1.492636E+0000
  1.006180E+0000  2.412468E+0000
 -2.165099E+0000  4.365462E+0000
 -3.160995E-0001 -2.547329E+0000
 -1.602437E+0000 -5.702917E+0000
  4.938849E+0000  2.298295E+0000
 -8.491524E-0001  4.218007E+0000
 -4.680468E+0000  5.611750E-0001
  1.856647E+0000 -3.818867E+0000
  3.342926E+0000 -3.224892E-0001
 -5.148376E-0001  3.734729E+0000
 -1.532352E+0000 -7.960747E-0001
 -1.170501E+0000 -1.412829E+0000
  4.870195E+0000  1.244784E+0000
 -1.076042E+0000  1.840624E+0000
 -1.013757E+0000 -1.839279E+0000
  7.169546E-0001 -3.569344E+0000
  3.088992E+0000  3.041524E-0001
  3.452190E+0000  3.419443E+0000
 -3.822245E+0000  1.733554E+0000
 -2.133484E+0000 -5.075327E+0000
  2.924710E+0000 -2.031704E+0000
  1.045333E+0000  4.755887E+0000
 -2.500795E-0001  3.777402E+0000
 -5.947841E+0000 -2.220558E+0000
  4.761178E+0000 -3.270185E+0000
  7.438831E-0001  3.374046E+0000
 -3.376814E+0000  1.913081E-0001
 -7.369948E-0001 -4.466453E+0000
  3.460029E+0000  2.629972E-0001
  1.070644E+0000  2.043274E+0000
 -2.711100E+0000 -1.045807E+0000
  6.184952E-0001 -2.784544E+0000
  7.775935E-0001 -4.346539E-0001
 -2.114521E+0000  1.612098E-0001
 -1.422268E+0000 -1.177428E+0000
  1.533822E+0000 -1.132120E+0000
  3.863481E-0001  3.469033E-0001
 -1.596324E+0000  4.807761E-0002
  8.441298E-0001 -8.255103E-0001
 -1.332043E+0000  1.461257E+0000
  1.380062E+0000  1.232542E+0000
 -3.593095E+0000  2.907252E+0000
  1.672073E+0000 -1.982426E+0000
 -4.779946E-0001  9.646511E-0001
 -1.630385E+0000  1.228628E+0000
  9.872640E-0001 -5.279496E+0000
  9.366590E-0001  1.066056E+0000
  1.942917E+0000  1.303841E+0000
 -3.901281E+0000  2.381673E+0000
  2.037213E+0000 -2.527959E+0000
 -1.539724E-0001  3.789110E-0002
  2.220824E+0000  8.872382E-0001
 -2.199949E+0000 -1.632542E-0002
 -1.558457E+0000 -2.243586E+0000
  5.009441E-0001 -1.597742E-0001
  3.178193E+0000  1.095178E+0000
 -2.241877E+0000  3.276304E+0000
  1.872550E-0001 -5.085313E+0000
  1.127538E+0000 -9.845583E-0001
  1.304881E+0000  3.158170E+0000
 -4.061389E+0000  8.764047E-0001
 -1.913797E+0000 -3.086092E+0000
  2.712290E+0000  3.536835E-0001
  8.057599E-0001  2.438804E+0000
 -1.425382E+0000  4.520618E-0001
 -2.201504E+0000 -1.912432E+0000
  3.318177E+0000 -1.713262E+0000
 -4.591954E-0001  1.057350E+0000
 -1.970822E+0000 -2.287133E-0001
  9.312370E-0001 -1.289543E+0000
 -1.330058E-0001  3.110587E-0001
  1.392446E+0000  1.496381E+0000
 -4.899684E-0001  2.187587E+0000
 -3.941389E+0000  1.604827E+0000
  2.294922E+0000 -4.462169E+0000
 -9.516933E-0001  7.436448E-0001
 -7.978259E-0001  4.284400E+0000
 -1.884109E+0000  7.199145E-0001
  7.809571E-0001 -5.582381E-0001
  3.253855E+0000  4.951775E-0001
  3.356225E-0001  5.223610E+0000
 -1.645971E+0000  6.946873E-0001
 -1.684311E+0000 -5.746036E+0000
  2.998808E+0000 -1.228737E+0000
  1.637647E+0000  6.578071E+0000
 -3.523510E+0000  2.717360E+0000
 -3.601487E-0001 -5.138116E+0000
  1.086062E+0000  1.585536E-0001
  1.084555E+0000  5.157055E-0001
 -1.812217E+0000 -9.122914E-0001
 -2.557495E+0000  4.986373E-0001
  3.550836E+0000  6.169045E-0001
 -1.563295E+0000  5.741012E+0000
 -1.530631E+0000  8.306371E-0001
 -2.454258E+0000 -4.730848E+0000
  1.211377E+0000 -3.086140E+0000
  8.778814E-0001  5.163646E+0000
  1.170088E+0000  2.353438E+0000
 -4.221064E+0000  5.304910E-0001
  1.577413E+0000 -3.641704E+0000
  5.714264E+0000  1.859131E+0000
 -4.382115E-0001  4.194753E+0000
 -5.328647E+0000 -1.070080E+0000
  2.070619E+0000 -4.817304E+0000
  2.440856E+0000  3.596059E-0001
  1.747772E+0000  2.727656E+0000
 -5.070283E+0000  2.275079E+0000
  2.916664E+0000 -4.501738E+0000
  1.862199E+0000 -9.238629E-0001
  5.851810E-0001  4.280214E+0000
 -2.158482E+0000  1.256374E+0000
 -1.139670E-0001 -2.929525E+0000
  7.439284E-0001 -1.305467E+0000
  2.135762E+0000  2.343693E+0000
 -1.515981E+0000  1.396140E+0000
 -5.798557E-0002 -3.471623E+0000
 -1.604411E+0000  8.914321E-0001
  4.608700E+0000  9.617681E-0001
 -5.706782E+0000  1.765164E+0000
  8.770350E-0001 -2.587917E+0000
 -9.116945E-0002 -1.918949E+0000
  7.934625E-0001  1.183059E+0000
 -1.007787E+0000  2.857389E-0001
 -3.060031E+0000 -2.153502E+0000
  3.541159E+0000 -2.214796E+0000
  7.287825E-0001  3.919305E+0000
 -7.369481E-0002  2.923345E+0000
 -3.563893E+0000 -1.279139E+0000
  1.732226E+0000 -1.546508E+0000
  2.308232E+0000  4.760029E-0001
 -2.758876E+0000  1.636531E+0000
  2.690780E-0001 -2.170283E+0000
  2.222659E+0000 -5.843198E+0000
  1.729784E+0000  3.488947E+0000
 -7.479430E-0001  9.525834E-0001
 -1.378959E+0000  8.352776E-0001
  2.311639E-0001 -1.904472E+0000
  2.110865E+0000 -1.735536E-0001
 -3.895804E+0000  2.874384E+0000
 -1.847507E+0000 -1.124066E+0000
  1.268004E+0000 -2.786248E+0000
  1.720426E+0000  3.314203E+0000
 -2.180615E+0000 -3.489898E-0001
 -1.429779E+0000 -1.216030E+0000
  2.651716E+0000 -4.505674E+0000
  3.116451E-0001  3.131294E+0000
  2.288455E+0000  3.270506E-0001
 -4.137985E+0000  1.760591E+0000
  2.201381E+0000 -3.297605E+0000
 -4.448569E-0002 -4.654192E+0000
 -3.904824E-0001  4.137452E+0000
  7.368686E-0001  2.699151E+0000
 -1.821309E+0000 -1.157115E+0000
 -7.297580E-0001 -5.613038E-0001
  3.201061E+0000  9.288326E-0001
 -1.070007E+0000  2.460870E+0000
 -1.058714E+0000  9.044344E-0001
 -2.071275E+0000 -1.638116E+0000
  3.818719E+0000 -7.523724E-0001
  5.140328E-0001  1.225421E+0000
 -3.912210E+0000  2.817590E+0000
  7.159842E-0001 -1.652690E+0000
 -6.492448E-0001  2.048390E+0000
  6.432948E-0001  2.732509E+0000
 -3.160798E+0000  6.620410E-0001
  1.321413E+0000 -3.532381E+0000
  1.627783E+0000  2.186149E+0000
 -3.126897E-0001  8.050631E-0001
 -5.245801E-0001 -3.178815E-0002
 -1.014029E+0000 -1.863708E+0000
  4.252373E-0001  4.907117E-0001
  1.443160E+0000  1.691282E+0000
 -2.587768E+0000  2.620311E-0001
 -1.379332E+0000 -4.612083E+0000
  1.082625E+0000 -1.722811E+0000
 -2.141728E-0002  1.996463E+0000
 -2.377642E+0000  5.583471E-0001
 -6.133364E-0001 -3.340120E+0000
  1.635081E+0000  7.270784E-0001
  2.053552E-0001  4.925955E+0000
 -4.564239E-0001  6.039150E-0001
 -1.840989E+0000 -7.125808E+0000
  2.803789E+0000 -3.245564E+0000
  2.909989E+0000  3.486793E+0000
 -5.845018E+0000  1.271741E+0000
 -2.773428E+0000 -2.241000E+0000
  5.195397E+0000 -2.488248E+0000
  1.924495E+0000  4.660399E+0000
 -3.621682E+0000  2.803304E+0000
 -1.928223E+0000 -1.994557E+0000
  2.017661E+0000 -1.485123E+0000
  1.612142E-0001 -1.437162E+0000
 -7.529854E-0002  9.396650E-0001
  1.747996E+0000  9.657991E-0001
 -1.874121E+0000  2.217269E+0000
  7.270285E-0001  3.674000E-0001
  1.606083E-0001 -7.698573E-0002
  1.303835E+0000 -2.704212E+0000
 -3.741845E+0000 -1.992096E+0000
  3.553826E+0000  3.018382E-0001
  1.035180E+0000  1.684116E+0000
 -3.745309E+0000  2.192318E+0000
  1.289580E+0000 -5.173719E+0000
  2.694740E+0000  1.596593E+0000
 -7.641931E-0001  1.950953E+0000
  1.043603E-0001 -1.709901E+0000
 -3.778876E-0001  1.163472E-0001
  2.627631E+0000  2.193635E+0000
 -2.727458E+0000  1.746306E+0000
 -3.871845E-0001 -7.495937E-0002
  1.464501E+0000  5.588656E-0001
 -2.722285E-0001  1.826265E+0000
 -2.069219E+0000  1.975201E+0000
  3.584817E-0001 -6.357884E+0000
  1.528783E+0000 -2.784934E-0001
 -9.221476E-0001  4.505470E+0000
 -2.015170E+0000  1.926993E+0000
  3.130129E-0001 -3.108977E+0000
 -3.880184E-0001  3.151643E+0000
  1.175062E+0000  2.386451E+0000
 -2.422588E+0000 -1.713464E+0000
  2.419199E+0000 -8.263610E-0001
  3.043657E+0000  1.217990E+0000
 -3.428207E+0000  3.229209E+0000
 -3.395694E+0000 -2.412712E+0000
  4.218898E+0000 -5.082413E+0000
  9.586525E-0001  1.956505E+0000
 -1.754179E+0000  3.582313E+0000
 -4.486518E+0000 -9.504531E-0001
  2.821536E+0000 -3.777576E+0000
  3.852099E+0000  1.536379E+0000
 -2.505279E+0000  5.320745E+0000
 -3.339642E+0000 -3.160609E+0000
  1.513973E+0000 -6.156727E+0000
  1.286493E+0000  1.009179E-0001
 -1.575235E+0000  4.283586E+0000
 -1.287226E+0000 -2.297896E+0000
 -3.779938E-0001 -5.814780E+0000
  3.558286E+0000 -1.004466E+0000
  1.785778E+0000  2.586050E+0000
 -3.443415E+0000  4.773210E-0001
  5.369447E-0001 -3.788668E+0000
  3.657136E+0000 -1.958135E+0000
 -9.394211E-0001  4.618825E+0000
 -1.779130E+0000 -1.132013E+0000
  1.572194E+0000 -3.538988E+0000
 -6.627812E-0002  3.673485E-0002
  1.443522E+0000  2.084924E+0000
 -9.006261E-0001 -1.371227E+0000
  1.638901E-0001 -2.376032E+0000
  1.948430E+0000  5.744432E-0001
 -1.303380E+0000 -1.901671E+0000
  9.009797E-0001 -5.005062E-0001
  2.624740E+0000 -1.043272E-0001
 -1.534534E+0000  2.590089E+0000
 -9.407171E-0002 -8.713574E-0001
 -1.128293E+0000  2.023860E+0000
  3.419307E-0001  7.156503E-0001
 -1.643308E+0000  3.223343E-0001
  2.071508E-0001 -1.533289E-0001
 -1.407347E-0002  1.872906E+0000
 -3.704384E-0001 -1.095947E+0000
 -8.706946E-0001  1.431986E+0000
 -4.507636E-0001  1.350003E+0000
  5.634383E-0001 -1.233598E+0000
  1.525362E+0000  3.942609E-0001
  7.299984E-0001  1.635243E+0000
 -2.168158E+0000  1.262318E+0000
  3.853467E-0001 -1.738092E+0000
  1.360666E+0000 -1.142471E+0000
 -2.755202E+0000  1.782879E+0000
  3.124077E+0000 -2.346370E+0000
 -3.229088E+0000  1.039245E+0000
  2.275404E+0000 -3.271366E-0001
 -4.221157E-0001 -2.120153E+0000
 -6.797145E-0001 -5.392196E-0001
  1.273774E+0000 -4.041405E+0000
  5.318505E-0002  5.800062E-0001
 -1.974125E+0000  7.955085E-0001
  2.114326E+0000  1.064653E+0000
 -1.865010E+0000  4.979985E-0001
  9.203945E-0001 -1.118929E+0000
  4.988172E-0001  2.087374E+0000
 -3.383443E+0000  1.584429E+0000
  7.626605E-0001 -9.155527E-0001
 -4.641872E-0001 -3.260974E+0000
  1.589870E+0000  4.511419E-0001
  5.883145E-0001  3.751277E+0000
 -6.188540E-0001 -1.289176E-0001
 -1.489683E+0000  1.391968E+0000
 -1.641859E+0000  1.792848E-0001
 -5.569754E-0001  1.153302E-0001
  2.967958E+0000  7.404524E-0001
 -8.303205E-0001 -6.352347E-0001
  2.881574E-0001 -1.718142E+0000
  3.663485E+0000  1.241061E+0000
 -9.924777E-0001  9.955088E-0001
 -1.792431E+0000  1.099388E-0001
  3.202073E+0000 -4.641260E+0000
 -5.736651E-0001  2.788156E+0000
 -2.114001E+0000  4.518032E-0002
 -8.352299E-0001 -2.905236E+0000
 -6.684012E-0001  2.466751E+0000
  2.290075E+0000  2.758212E+0000
 -3.337451E+0000 -5.827487E-0001
  4.331311E-0001 -7.735111E-0001
  4.414926E+0000 -3.252936E+0000
 -5.291115E-0001  4.735512E+0000
 -1.675626E+0000 -1.876637E-0001
  3.625405E-0001 -2.884821E-0001
  2.558087E+0000  1.664029E+0000
 -4.447678E-0001  9.202695E-0001
 -9.097969E-0001  3.356363E-0001
 -1.273082E+0000 -1.292445E+0000
  4.641285E-0001  3.335553E+0000
 -1.034443E+0000  7.259025E-0002
 -2.991142E+0000 -2.940956E+0000
  3.036941E+0000 -9.085740E-0001
 -8.927916E-0001  1.142679E+0000
 -1.440851E-0001  2.649324E+0000
 -1.251339E+0000 -6.264670E-0001
  1.824125E+0000 -3.577039E+0000
  6.345953E-0001  3.286258E+0000
 -1.338013E+0000  2.832151E-0001
 -2.520918E+0000 -3.637516E+0000
  2.838948E+0000 -4.099842E+0000
 -2.254001E-0001  8.080685E-0001
 -1.095005E+0000  1.819850E+0000
 -1.327903E+0000 -1.559684E+0000
  6.612459E-0001  1.298117E+0000
  1.033289E-0001  1.020736E+0000
  2.187036E+0000 -2.295248E+0000
 -1.412374E+0000 -2.577370E+0000
 -1.374047E+0000 -1.497722E+0000
  2.089315E+0000 -2.902247E+0000
  4.531813E-0001  2.719889E+0000
 -2.569271E-0001  1.878948E+0000
 -2.830906E+0000  1.760946E+0000
  1.913257E+0000 -1.755121E+0000
  9.786397E-0001  2.490873E+0000
 -2.204155E+0000  3.269931E-0002
 -5.280817E-0001 -2.660372E+0000
  1.640123E+0000 -2.508772E-0001
 -7.828501E-0001  1.314026E+0000
 -2.420020E+0000  4.062313E+0000
  1.478579E-0002 -1.345019E+0000
  1.262994E+0000 -2.232170E+0000
 -1.095256E+0000 -5.082397E-0002
  1.289166E+0000  1.338714E+0000
  1.243549E+0000  4.099226E-0001
  7.051673E-0001  1.206689E+0000
 -3.948002E-0001  9.683909E-0001
 -1.874526E+0000 -3.180169E-0001
  2.127391E+0000 -7.066306E-0001
 -2.104700E+0000  7.922673E-0001
  5.924255E-0001  2.315038E+0000
 -3.148106E-0001  1.604565E+0000
 -2.050880E+0000  6.120471E-0001
 -1.381256E+0000 -1.249823E+0000
 -6.012633E-0001 -1.332716E+0000
  9.215143E-0001  1.406850E+0000
  7.579488E-0001  5.049782E-0001
 -3.311671E+0000 -6.287810E-0001
  9.726672E-0001 -2.221590E+0000
  9.773212E-0001  9.913067E-0001
  1.436077E+0000  1.546212E-0001
 -1.311406E+0000  1.557148E+0000
  7.880921E-0001 -2.118551E+0000
  4.144423E-0001  2.928282E+0000
 -2.483511E-0001  1.990846E+0000
 -6.331164E-0001  3.366157E-0002
 -1.735142E+0000 -1.801645E+0000
  3.764921E+0000  9.177720E-0002
 -1.119113E+0000  2.743513E+0000
 -2.839335E+0000 -2.427067E+0000
  1.709692E+0000 -4.220358E+0000
  1.206267E+0000  2.087329E+0000
 -6.292216E-0001  2.740936E+0000
 -3.006603E+0000 -1.292711E+0000
  2.825919E+0000 -2.189173E+0000
 -2.115548E+0000  2.809352E+0000
 -2.083163E-0001 -1.799311E-0001
 -1.930822E+0000 -7.920754E-0001
  2.808853E+0000 -3.177263E-0001
  2.228652E+0000  1.393965E+0000
 -4.402175E+0000  2.686223E+0000
 -3.408523E-0001  2.370955E-0002
 -1.768033E+0000 -3.631566E+0000
  2.338143E+0000 -1.463460E+0000
  1.200961E+0000  2.484927E+0000
 -3.900166E+0000  3.555688E-0001
  4.072285E-0001 -4.122817E+0000
  3.076411E+0000  2.823222E+0000
  2.647353E-0001  4.383375E-0001
 -3.708206E+0000  8.465873E-0002
  2.456434E+0000 -3.736592E+0000
  1.313714E+0000  7.453673E-0001
  2.367277E+0000  2.004914E+0000
 -4.021165E+0000  5.487677E-0001
  5.377471E-0001 -2.644730E+0000
  7.796166E-0001 -1.752888E+0000
  1.976001E+0000  1.544954E+0000
 -1.020602E+0000  1.049520E+0000
  1.599190E-0001 -2.639422E+0000
  9.032407E-0001  6.474464E-0001
 -1.804040E+0000  3.854316E+0000
 -8.439249E-0002  1.066061E+0000
 -1.687343E+0000 -2.330532E+0000
  3.056981E+0000 -5.794670E-0001
  1.905395E+0000 -4.072064E-0001
 -4.211483E+0000  2.455290E+0000
 -4.891685E-0001 -5.455775E+0000
  1.920823E-0001 -2.403039E+0000
  2.630801E+0000  1.593529E+0000
 -6.120664E-0001  1.344789E+0000
 -2.718509E+0000  1.325738E+0000
  3.309813E+0000 -3.582846E+0000
 -1.953918E+0000 -5.241814E-0001
  1.589931E+0000 -1.809886E+0000
 -3.309508E-0001 -9.628660E-0001
 -8.698889E-0001 -9.175341E-0001
 -4.174271E-0001 -9.950388E-0001
 -3.990782E-0001 -9.957622E-0002
  4.954005E-0002 -1.235938E+0000
  1.060164E+0000 -1.601321E+0000
  2.426670E+0000  1.203665E+0000
  6.430145E-0001  3.827790E-0002
 -7.259159E-0001  7.524616E-0001
  7.510235E-0001  1.871635E+0000
 -2.171640E+0000  2.633847E+0000
  1.719506E+0000  8.191388E-0001
  4.962358E-0001  1.312948E+0000
  1.099267E+0000 -3.352005E-0001
 -2.045864E+0000  1.886202E-0002
  2.439416E+0000 -1.745701E+0000
 -1.750862E+0000 -2.536625E+0000
  2.497324E-0001 -2.320222E+0000
 -4.828923E-0001  6.609765E-0002
  3.538413E+0000 -4.857892E-0001
 -3.341323E+0000  1.217788E+0000
 -1.763660E+0000 -3.735570E+0000
  1.862206E+0000 -1.722707E+0000
  1.371290E+0000  3.025166E+0000
  1.115304E+0000  2.374488E+0000
 -2.630095E+0000  1.162691E+0000
  1.559627E+0000 -1.949205E+0000
 -5.091797E-0001  1.127713E+0000
  2.148622E+0000  8.950861E-0001
 -2.059149E+0000  1.354126E+0000
  1.575684E+0000 -2.821707E+0000
  5.978907E-0001 -7.475106E-0001
  1.405998E+0000  9.203731E-0001
 -7.218293E-0001  2.488739E+0000
 -2.238563E+0000 -1.022640E+0000
  3.646006E-0001  5.012535E-0001
  1.479357E+0000 -2.543647E+0000
 -2.022453E+0000  5.797855E-0001
  2.292852E+0000 -8.568174E-0001
  1.187164E+0000 -2.526423E+0000
  1.861078E+0000  2.140279E+0000
 -2.423880E+0000  1.066443E+0000
 -9.057577E-0001 -1.329683E+0000
  1.565402E+0000 -2.992945E+0000
 -9.161569E-0001  2.599577E-0001
  1.308678E+0000  1.355209E-0002
 -1.261314E-0001 -1.396004E+0000
  2.786338E-0001 -3.579204E+0000
  1.290410E+0000  6.672650E+0000
 -2.871679E+0000  3.267523E+0000
 -2.216830E+0000 -4.502849E-0001
  1.786896E+0000 -3.325462E+0000
  1.347429E+0000  1.874402E+0000
 -1.378817E+0000  2.271500E+0000
 -1.534854E+0000 -3.886826E+0000
  1.712903E+0000 -3.351253E+0000
  3.193751E+0000  2.455637E+0000
 -4.230491E-0001  2.374907E+0000
 -1.006255E+0000 -1.184017E-0001
  1.036960E+0000 -1.999010E+0000
  2.149892E+0000 -4.210232E-0001
 -1.190785E+0000  1.718160E+0000
 -2.952679E+0000  1.024813E+0000
  6.650283E-0001 -7.570984E-0001
  1.948286E+0000 -3.395697E+0000
 -1.870883E-0003  4.044633E+0000
 -1.960584E+0000 -6.701049E-0001
 -3.046858E+0000 -3.480616E+0000
  2.095623E+0000 -9.354670E-0001
 -7.728438E-0003  4.711962E+0000
 -3.021125E+0000 -5.779098E-0001
  7.887127E-0001 -8.218851E+0000
  3.149778E+0000  1.594478E+0000
 -3.091463E-0001  2.848914E+0000
 -5.136765E+0000 -2.795773E+0000
  2.203504E+0000 -5.945123E+0000
  5.924147E+0000 -1.646977E+0000
 -4.538004E+0000  6.266505E+0000
 -4.176170E+0000 -2.444557E+0000
  1.691549E+0000 -5.631442E+0000
  2.636456E+0000  4.071167E+0000
 -1.415287E+0000  5.281173E+0000
 -4.533222E+0000 -9.324845E-0001
  1.821401E+0000 -6.726619E+0000
  3.615453E+0000  3.875041E+0000
 -2.148221E+0000  3.085320E+0000
 -1.958471E+0000 -5.016731E+0000
 -1.700201E+0000 -2.848352E+0000
  3.345689E+0000 -1.348782E+0000
 -1.012159E+0000  3.293433E+0000
 -2.640042E+0000  2.338263E-0001
 -9.935209E-0002 -4.200489E+0000
  1.124890E+0000  1.051782E+0000
  1.401776E+0000  3.217917E+0000
 -2.265361E+0000 -3.152436E+0000
  2.648983E-0001 -2.800535E+0000
  3.974796E+0000  3.377718E-0001
 -4.252187E-0001 -1.843288E+0000
 -9.180662E-0001  5.149585E-0001
  1.211669E+0000 -1.047093E+0000
 -2.209178E-0001  1.440882E+0000
  2.474610E+0000  1.337229E+0000
 -1.594483E+0000  1.247444E+0000
 -2.974026E+0000 -1.891491E+0000
  3.226476E+0000 -5.594604E+0000
  1.517413E+0000  3.331009E+0000
  3.009026E-0001  2.249091E+0000
 -2.618693E+0000 -3.079431E+0000
  1.082637E+0000 -2.018630E+0000
  4.616391E+0000  2.247009E+0000
 -6.276145E-0001  1.451956E+0000
 -4.974967E+0000  3.901944E+0000
  1.856324E+0000 -7.637647E+0000
 -5.345485E-0001  1.722545E+0000
  1.670069E+0000  1.606413E+0000
 -1.416681E+0000 -1.713003E+0000
  1.829488E+0000  1.404924E+0000
 -4.064169E-0001 -2.403295E+0000
  8.548706E-0001  1.721994E+0000
  2.903054E+0000  1.485306E+0000
 -1.791439E+0000  1.664827E+0000
  9.707225E-0001 -1.908049E+0000
 -3.145798E+0000 -1.838092E+0000
  8.533306E-0001 -2.445261E+0000
  2.753420E-0001  7.029380E-0001
  5.464204E-0001  1.002966E+0000
 -3.574707E+0000 -4.433655E-0001
  3.724324E-0001 -2.313846E+0000
  1.951266E+0000 -1.395900E+0000
 -1.843454E-0002  2.882529E+0000
 -1.819540E-0001 -1.717288E+0000
 -9.419298E-0002 -1.815202E+0000
  1.542835E+0000  7.021332E-0001
  1.208026E+0000 -3.372917E-0001
 -3.222791E+0000  3.681896E+0000
  3.920200E-0001  1.227029E+0000
 -6.570192E-0001 -2.794331E+0000
  2.485408E-0001 -2.679481E-0001
  4.792183E-0001  7.251436E-0001
 -5.805585E+0000  1.359349E-0001
  4.679876E+0000 -2.678556E+0000
 -2.368089E+0000  2.691392E+0000
  4.467312E-0002  1.563008E+0000
 -9.374290E-0001 -7.137021E-0001
  1.691272E-0001 -8.897792E-0002
  8.480064E-0001  8.830620E-0001
 -2.513696E-0001  9.347348E-0001
 -1.022663E+0000 -3.467756E-0001
  3.801152E+0000 -1.203192E+0000
 -1.623719E+0000  3.029310E+0000
  3.890989E-0001 -1.222708E+0000
  2.190549E+0000 -1.277104E+0000
  2.930039E-0001  1.645802E+0000
 -2.508841E-0001 -4.389778E-0002
 -1.036339E+0000  1.410393E+0000
  1.115093E+0000  1.129297E+0000
  2.207736E+0000  6.493573E-0001
 -7.066366E-0001  2.971181E+0000
 -1.779947E+0000 -1.045463E+0000
  4.079858E-0001 -1.599560E+0000
  3.472944E+0000  2.320261E+0000
 -1.584095E-0001  1.770549E+0000
 -2.085308E+0000 -3.400481E+0000
 -4.367289E-0001 -2.984465E+0000
  4.996574E+0000  2.234278E+0000
 -1.955651E+0000  1.648882E+0000
 -3.385250E+0000 -6.110668E-0002
  7.040046E-0002 -2.439445E+0000
  3.212465E+0000 -1.742150E-0001
 -2.215515E+0000  5.639345E-0001
 -4.853801E+0000 -1.027356E+0000
  3.780920E+0000 -3.874937E+0000
  1.542141E+0000  2.779442E+0000
  8.809657E-0001  5.522971E+0000
 -4.366315E+0000  2.987837E-0001
 -7.060115E-0001 -3.149025E+0000
  3.374377E+0000  2.448793E+0000
 -5.967436E-0001  4.465979E+0000
 -2.713740E+0000 -2.025336E-0001
 -2.568738E+0000 -6.309221E-0002
  3.434350E+0000 -1.369469E+0000
  1.157484E+0000  3.170787E+0000
 -3.267137E+0000  2.730912E-0002
  8.185125E-0001 -1.279847E+0000
  5.285679E-0001 -7.345559E-0001
 -1.092744E+0000  4.049404E+0000
  1.017853E+0000  1.437580E+0000
 -1.295155E+0000 -2.740986E+0000
  3.168367E+0000 -9.904864E-0001
 -1.278819E+0000  2.573826E+0000
 -1.417560E+0000  2.735110E+0000
  2.145061E+0000 -8.616656E-0002
  2.313092E-0001  1.239684E+0000
 -1.916308E+0000  1.475573E+0000
 -2.516249E+0000 -2.276755E+0000
 -1.200201E-0001 -2.670387E+0000
  2.226620E+0000 -2.333708E-0001
 -5.206652E+0000  2.445537E+0000
 -4.279917E-0001 -3.603572E+0000
  2.317230E+0000 -2.192383E+0000
  1.650826E+0000  4.196324E+0000
 -1.421989E+0000  5.599584E-0001
 -2.470727E+0000 -3.302386E+0000
  3.594867E+0000 -2.391401E+0000
  1.429787E+0000  1.568723E+0000
  4.627447E-0001  2.465042E+0000
 -2.402883E+0000 -2.774721E+0000
  7.305638E-0001 -1.137181E+0000
  2.926096E+0000 -7.488249E-0001
  2.766977E-0001  1.136229E+0000
 -2.463219E+0000  1.852559E+0000
  2.478681E+0000 -7.273054E-0001
 -7.999797E-0001  6.734201E-0001
 -3.539396E+0000  1.868008E+0000
 -1.265454E-0001 -1.711327E+0000
  3.169708E+0000 -6.024910E-0001
 -8.587461E-0001  3.192469E+0000
 -2.664776E+0000  6.877718E-0001
 -1.267229E-0002 -3.184837E+0000
  2.223574E+0000  9.444560E-0002
  1.167742E+0000 -2.019244E-0001
 -1.527306E+0000 -3.179524E-0001
 -1.049336E+0000 -2.030761E+0000
  3.553088E+0000  1.433725E+0000
  2.586627E+0000  2.128815E+0000
 -3.865555E+0000 -1.788618E+0000
  1.743320E+0000 -2.050709E+0000
  1.527482E+0000 -9.963340E-0001
 -3.174379E-0001  1.997567E+0000
  9.027031E-0001 -3.582196E+0000
 -1.246594E+0000  3.401048E-0001
  2.292076E+0000  8.497251E-0001
 -2.206741E+0000  7.434032E-0001
 -1.841564E+0000 -6.238737E-0001
  3.311240E+0000 -1.637906E+0000
 -3.662397E-0001  4.147005E+0000
 -3.007068E+0000 -1.733203E+0000
 -1.708326E+0000 -8.859562E-0003
  5.489001E+0000 -3.305669E-0001
 -3.720215E+0000  4.776734E+0000
  4.140929E-0001 -2.162061E+0000
 -1.020708E+0000 -1.713239E+0000
  5.383288E+0000  2.177329E+0000
 -1.400685E+0000  6.578224E+0000
 -4.931058E+0000  1.276016E-0001
  1.925990E+0000 -4.893055E+0000
  4.724235E+0000 -2.570421E-0001
 -8.768647E-0002  2.675568E+0000
 -2.677526E+0000  4.381191E-0001
 -3.683340E-0001 -2.477261E+0000
  3.805791E+0000  8.862729E-0001
  3.535988E-0001  1.203842E+0000
 -3.018968E-0001 -8.178871E-0001
 -1.748961E+0000  2.912469E-0001
  3.316310E+0000 -2.680036E+0000
 -7.680185E-0001  2.726088E+0000
  7.467373E-0001  9.395169E-0002
  1.962195E+0000 -2.850864E+0000
  1.934932E-0001 -1.558223E+0000
  6.130901E-0001  2.504979E+0000
 -1.087650E+0000  4.096633E-0001
 -5.046801E-0001  1.530789E+0000
  1.788677E-0001 -2.268223E+0000
  4.895568E-0001 -1.490451E+0000
  1.400269E+0000  8.839139E-0001
  6.688610E-0001  2.294071E+0000
 -2.583807E+0000 -8.892716E-0001
  4.671129E-0001 -1.024255E+0000
  9.988027E-0001  9.073200E-0001
 -1.991402E+0000  2.817705E+0000
 -1.933995E+0000  8.319086E-0002
  1.878607E+0000 -5.020136E+0000
 -4.363774E-0001 -6.608721E-0001
  1.299412E+0000  2.435901E-0001
 -2.205269E+0000  9.394518E-0001
 -8.739626E-0001 -2.133356E+0000
  1.430744E+0000  2.906343E-0001
  6.607598E-0001  7.434922E-0001
 -1.308110E+0000 -4.001129E+0000
  3.603815E+0000 -5.543747E-0001
  1.061036E-0002  1.185651E+0000
  3.117210E-0001  6.570761E-0001
 -4.627901E+0000 -1.018399E+0000
  4.041361E+0000 -2.117870E+0000
  3.272948E-0001  3.594464E+0000
 -2.194072E+0000 -1.533860E-0001
  5.682292E-0001 -3.255364E+0000
  1.261337E+0000  5.237836E+0000
  1.163970E+0000 -1.567866E+0000
 -1.149633E+0000  1.440221E+0000
 -8.606668E-0001  3.147306E+0000
  8.962098E-0001 -2.091714E+0000
  7.068244E-0001 -1.743437E+0000
  2.312133E+0000  2.798216E+0000
 -3.000387E+0000  2.016947E+0000
  7.012673E-0002 -2.206401E+0000
 -4.977230E-0001 -1.212281E+0000
  4.635339E+0000  7.671159E-0001
 -1.134173E+0000  2.074245E+0000
  7.837328E-0001 -2.331543E+0000
 -3.809967E+0000  1.361137E+0000
  2.675571E+0000  6.407289E-0001
 -4.439871E+0000 -6.750746E-0001
  1.713389E+0000 -2.319337E+0000
  1.862255E+0000 -1.264884E+0000
 -2.221764E+0000 -1.608681E+0000
  1.377863E+0000  9.123924E-0001
 -1.746796E+0000 -5.822548E-0001
  6.654726E-0001 -1.479470E-0001
 -1.093779E+0000  2.057068E-0001
  6.502005E-0001  9.945532E-0001
  1.787139E+0000  1.843796E+0000
 -1.962052E+0000  2.858145E-0001
  1.538918E+0000 -1.368282E+0000
  1.011091E+0000  7.627055E-0002
  3.629174E-0001  1.724675E+0000
  8.247849E-0001 -6.045071E-0001
 -2.066691E+0000  7.018342E-0002
  1.754256E+0000 -2.551244E+0000
  1.208793E+0000  3.559185E+0000
 -1.647958E+0000  3.670507E+0000
 -9.530894E-0001 -3.726535E+0000
  1.435905E+0000 -1.937485E-0001
  3.182742E+0000  5.225667E+0000
 -5.142298E+0000  5.589973E-0001
 -6.274103E-0002 -6.129380E+0000
  3.855483E+0000  2.908078E-0001
  8.754141E-0001  5.809076E+0000
 -2.060021E+0000  2.441854E+0000
 -2.075356E+0000 -6.543383E+0000
  5.037805E+0000 -9.557379E-0001
  2.062756E+0000  2.687065E+0000
 -4.814320E+0000  2.286029E+0000
  3.077240E+0000 -6.336827E+0000
  2.875155E+0000  1.514771E+0000
 -5.570427E-0001  4.182912E+0000
 -2.661955E+0000 -3.432571E+0000
  2.245008E-0001 -2.667632E+0000
  4.299476E+0000 -1.640230E+0000
 -1.094495E+0000  3.297908E+0000
  1.006506E+0000 -1.857359E+0000
 -1.730207E+0000 -4.635148E-0001
  9.421426E-0001 -1.805920E+0000
 -4.460208E-0001  1.683513E+0000
 -7.468193E-0001 -6.945679E-0001
 -1.156494E-0001 -1.658774E+0000
  2.155184E+0000  2.374018E+0000
 -2.137278E+0000  3.598125E+0000
 -2.057528E+0000 -9.310771E-0001
 -2.020911E+0000 -5.492617E+0000
  3.282997E+0000  7.707034E-0001
 -3.106924E+0000  3.282740E+0000
  5.540080E-0002  2.875374E+0000
 -2.677859E-0001 -3.603156E+0000
 -2.090348E+0000  3.640542E-0001
  6.966984E-0001 -3.526496E-0001
 -5.241005E-0001 -2.776512E-0001
  1.292420E+0000 -1.328702E+0000
  1.467587E-0001  9.849014E-0001
  1.142858E+0000 -3.151028E+0000
 -6.076521E-0002  1.240754E+0000
  1.195154E+0000 -1.252341E+0000
  7.429360E-0002 -2.988968E-0002
 -1.379681E+0000 -4.547962E-0001
  7.324937E-0001 -3.071897E+0000
  2.665840E+0000  1.913705E+0000
 -2.744818E-0002  3.322399E+0000
 -2.371719E+0000 -1.912390E+0000
  3.132355E-0001 -3.859020E+0000
  1.719324E+0000  2.534001E+0000
 -1.389749E+0000  3.580458E+0000
 -2.152640E+0000 -2.094671E+0000
  1.445814E+0000 -4.615255E+0000
  3.965868E+0000  3.396417E+0000
 -5.587761E-0001  4.758270E+0000
 -2.711923E+0000 -1.577643E+0000
  2.926577E+0000 -5.345025E+0000
  1.830524E+0000  1.722962E+0000
  1.501903E+0000  4.822760E+0000
 -5.057529E+0000  1.321619E+0000
  4.955045E-0001 -4.020682E+0000
  3.349964E+0000  5.960420E-0001
 -7.652359E-0001  4.626884E+0000
 -3.824059E+0000 -2.809740E+0000
  2.522062E-0001 -4.589324E+0000
  2.639117E+0000  2.131593E+0000
 -3.420816E-0001  2.528777E+0000
 -3.085890E+0000 -3.238271E+0000
 -1.836836E+0000 -2.988577E+0000
  4.036517E+0000  1.663426E+0000
  1.485190E+0000  3.040454E+0000
 -4.281758E+0000  4.781284E-0001
 -7.383548E-0001 -3.917429E+0000
  2.176895E+0000  6.214321E-0002
  1.238095E-0001 -1.118085E+0000
 -1.821316E+0000  2.128349E+0000
 -2.877958E-0001 -1.730906E-0001
 -1.139095E+0000 -2.239471E+0000
  3.658597E+0000  2.186559E+0000
 -3.198387E+0000  2.103360E+0000
 -8.714652E-0001 -2.408690E-0002
  3.995262E+0000 -3.206318E+0000
  1.518564E+0000 -1.671130E+0000
 -4.929762E-0001  2.347392E+0000
  1.438249E+0000  5.815172E-0001
 -1.016290E+0000 -4.593386E-0001
 -9.072702E-0001  3.684675E-0001
 -1.707031E+0000 -1.502816E+0000
  2.340841E+0000 -1.469944E+0000
 -1.244160E+0000  2.076543E+0000
 -3.088947E+0000 -7.360490E-0001
  1.380195E+0000 -3.934787E+0000
  1.527814E+0000  9.712352E-0001
  2.221062E+0000  3.416643E+0000
 -3.389264E+0000  2.200130E+0000
 -4.916076E-0001 -3.170248E+0000
  3.490089E+0000  3.858226E-0001
  1.191733E+0000 -1.504235E+0000
 -3.103798E+0000 -3.004160E-0001
  4.265205E+0000 -2.056764E+0000
 -1.706733E+0000  2.108788E+0000
 -8.670387E-0001  1.307798E+0000
 -9.264910E-0001 -2.476471E+0000
  2.640831E+0000 -1.674520E+0000
  1.056361E+0000  5.064062E-0001
 -4.092101E-0001 -2.698338E-0002
 -8.534935E-0001 -1.512293E+0000
  1.733498E+0000 -5.319921E+0000
  1.636401E+0000 -5.536795E-0001
 -1.018494E+0000  3.596038E+0000
 -2.633407E+0000  7.808279E-0001
  1.487152E+0000 -3.763408E+0000
  1.542518E+0000  1.817979E+0000
 -1.988346E+0000  3.520796E+0000
 -4.581644E+0000  2.022703E+0000
  3.805136E+0000 -2.369519E+0000
  2.203315E+0000  1.871525E+0000
  8.675860E-0001  1.713727E+0000
 -4.197749E+0000  1.579232E-0001
  7.963974E-0001 -5.070119E+0000
  4.572318E+0000  9.020956E-0001
 -1.541401E+0000  3.697529E+0000
 -1.650117E+0000 -1.162843E+0000
  1.312726E+0000 -4.873961E+0000
  1.140782E+0000  9.475773E-0001
  6.677921E-0001  1.320664E+0000
 -4.595419E+0000  1.153620E+0000
  3.826077E+0000 -2.495252E+0000
 -1.225866E+0000 -5.157557E-0001
 -1.418869E+0000 -2.284069E+0000
 -5.317754E-0002  3.891699E-0001
  1.071853E+0000 -1.088772E+0000
  2.233865E+0000  2.040437E+0000
 -1.497478E+0000  2.224803E+0000
 -2.907032E+0000  6.851063E-0001
  1.462230E+0000 -2.242495E+0000
  1.456550E+0000  2.395482E+0000
 -7.936571E-0001  1.115924E+0000
 -6.374568E-0002 -1.988934E+0000
  1.885551E+0000  6.170340E-0001
 -3.058515E+0000  3.677026E+0000
  3.184405E-0001 -3.034998E+0000
 -2.483723E-0001 -1.220812E+0000
  7.733676E-0001  2.307015E+0000
 -2.560111E+0000 -1.961607E+0000
 -1.364362E+0000 -3.530670E+0000
  2.955602E+0000 -6.101863E-0001
 -2.030387E-0001  1.965303E+0000
 -2.402071E-0001  1.061613E+0000
 -4.927362E-0001 -3.252255E+0000
  2.701713E-0001  1.481310E+0000
 -2.139277E+0000 -4.128314E-0001
  4.269466E-0002 -3.838477E+0000
  5.619169E-0001  2.900564E-0002
  1.104818E+0000  7.908612E-0001
 -1.659160E+0000  1.675140E+0000
 -1.105259E-0001 -1.889415E+0000
  3.034057E-0001  1.153139E-0001
  4.882979E-0001  3.527096E+0000
 -1.254356E+0000 -4.128069E-0001
 -8.328862E-0002 -2.370377E+0000
  1.890928E+0000  1.503240E+0000
 -6.237110E-0001  5.031174E+0000
 -1.086218E+0000 -6.863125E-0001
 -1.815416E+0000 -8.860234E-0001
  1.170700E+0000  2.382141E-0002
  9.028810E-0002  1.184187E+0000
 -3.083940E+0000 -5.432353E-0001
  2.748634E+0000  1.480190E+0000
  1.258754E+0000  1.474058E+0000
 -1.890923E+0000  3.728552E+0000
 -5.316243E-0001 -1.842689E+0000
 -1.690040E+0000  6.861456E-0001
  1.056781E+0000 -6.129519E-0001
 -1.715897E+0000 -1.507857E+0000
 -1.660416E+0000 -3.143059E+0000
  2.552591E+0000 -2.114531E+0000
 -1.136962E-0001  4.017709E+0000
 -2.761447E+0000  7.053214E-0001
 -5.269731E-0001 -5.178867E+0000
  4.076881E+0000 -2.493407E+0000
 -2.427239E+0000  4.912410E+0000
 -1.173807E+0000  4.214410E-0001
  9.737692E-0001 -2.663296E+0000
  2.260787E+0000  1.597864E+0000
  1.392884E+0000  6.231756E+0000
 -4.988206E+0000 -6.932653E-0001
  1.768560E+0000 -5.895110E+0000
  7.135634E+0000 -2.545310E+0000
 -1.812356E+0000  6.843224E+0000
 -2.792998E+0000 -8.654150E-0001
 -8.339682E-0001 -4.451777E+0000
  2.794243E+0000  6.003081E-0001
  2.582366E+0000  5.915368E+0000
 -4.153367E+0000  1.203272E+0000
 -1.839861E+0000 -4.202695E+0000
  2.872751E+0000 -4.251582E-0001
  3.372098E-0001  5.103194E+0000
 -2.036661E+0000  7.653337E-0001
 -2.169443E+0000 -2.231503E+0000
  3.657344E-0001 -5.779139E-0001
  1.887027E+0000  1.716954E+0000
 -1.852365E+0000  2.529838E+0000
 -4.399073E-0001 -4.728394E+0000
  5.021357E-0001  3.325224E-0001
  2.566798E+0000  2.013738E+0000
 -3.162919E+0000  1.363899E+0000
 -2.358859E+0000 -3.615361E+0000
  4.611941E+0000 -3.331492E+0000
  6.320674E-0001  2.478433E+0000
 -2.567837E+0000  2.568096E-0001
 -6.983613E-0001 -4.627954E+0000
  3.050026E+0000  1.701370E+0000
  9.364461E-0001  1.655464E+0000
 -4.997588E+0000  1.190670E+0000
  9.519675E-0001 -6.483262E+0000
  1.628196E+0000  2.022774E+0000
  3.531234E+0000  2.902437E+0000
 -3.134349E+0000  1.778058E+0000
 -8.001356E-0001 -2.211665E+0000
  4.226904E+0000 -1.413062E+0000
  1.354136E+0000  4.860259E+0000
 -2.943026E+0000  1.165702E+0000
 -1.196646E+0000  3.016301E-0001
  2.772063E+0000  3.373128E-0001
 -4.443649E-0001  2.648295E+0000
 -2.353040E+0000  3.025499E-0001
 -3.015942E+0000 -1.590120E+0000
  4.572316E+0000  5.368653E-0001
  5.086596E-0001  2.367539E+0000
 -2.982111E+0000  3.780498E+0000
 -5.812647E-0001 -4.574450E+0000
  2.190163E+0000 -1.850601E-0001
  3.059114E+0000  3.119886E+0000
 -2.369292E+0000  3.471706E+0000
 -1.115898E+0000 -4.318394E+0000
  1.857265E+0000 -4.413208E+0000
  2.273202E+0000  3.451727E+0000
 -3.880640E+0000  5.157450E-0002
 -1.357279E+0000 -1.939513E+0000
  1.372904E+0000 -5.700763E-0001
  2.564772E+0000  1.858933E+0000
 -1.857392E+0000 -1.452759E-0001
 -1.630304E+0000 -1.579405E+0000
  1.558798E-0001 -1.480930E+0000
  3.814345E+0000 -1.465258E+0000
 -1.954471E+0000  2.927299E+0000
  1.838459E+0000 -3.283211E-0001
 -3.882332E+0000 -2.265636E+0000
  2.841243E+0000  1.055706E+0000
  3.627526E-0001  3.490592E+0000
 -2.226536E+0000  1.574131E+0000
 -2.090882E+0000 -3.588656E+0000
  3.530362E+0000 -3.132661E+0000
  2.031284E+0000  3.960339E+0000
 -2.088616E+0000  8.961429E-0001
 -1.361718E+0000 -6.653164E+0000
  5.085804E+0000 -1.766060E+0000
 -2.829229E-0001  7.300391E+0000
 -2.082213E+0000  5.577275E-0001
 -2.572191E+0000 -3.410124E+0000
  3.720250E+0000 -2.456266E+0000
 -2.015389E+0000  3.605221E+0000
  9.965185E-0001 -8.062578E-0001
 -2.307241E+0000 -7.711970E-0001
  5.860021E-0001 -7.561843E-0001
  1.965774E+0000  2.856250E+0000
 -1.231940E+0000  1.589043E-0001
 -1.362857E+0000 -3.524191E-0002
  1.540032E+0000 -1.113309E+0000
  1.061215E+0000  1.402674E+0000
  4.290376E-0001  7.878691E-0002
 -1.363683E+0000 -6.444336E-0003
 -1.649145E+0000 -1.206689E+0000
  9.902947E-0001  6.079565E-0001
  1.029528E+0000  1.530648E+0000
 -2.284438E+0000  3.708045E-0001
  5.170515E-0001 -1.270531E+0000
  9.745506E-0001  5.898027E-0002
  2.977428E+0000  2.297795E+0000
 -1.078511E+0000  7.256969E-0001
 -3.474516E+0000 -9.884960E-0001
  4.067916E-0001  1.640795E+0000
  1.524310E+0000  1.125573E-0001
  1.457940E+0000 -7.437246E-0001
 -2.578901E+0000  5.318341E-0001
 -2.186075E+0000  1.434030E-0001
  6.311625E-0001 -3.273496E+0000
  2.985654E+0000 -5.982479E-0002
 -3.156379E-0001  1.113297E+0000
 -1.106047E+0000 -2.441289E+0000
 -7.697981E-0001  6.896009E-0002
  2.245214E+0000 -4.041381E-0001
 -1.776830E+0000  2.777968E+0000
 -5.418967E-0001 -4.024353E-0002
  2.167519E+0000 -2.743559E+0000
  2.005140E+0000  1.488388E+0000
 -5.300018E-0001  2.433186E+0000
 -1.883606E-0001 -1.400527E-0002
 -3.458889E-0001 -3.243832E+0000
  1.211343E+0000 -3.106989E-0002
  1.776195E+0000  1.034416E+0000
 -3.209973E+0000  3.690950E-0001
  1.502800E-0001 -8.484495E-0001
 -4.280798E-0001 -1.786126E+0000
  1.291954E+0000 -5.379271E-0001
 -8.582438E-0001  2.654011E+0000
 -1.324458E+0000 -4.146386E-0001
  9.131921E-0001 -5.627847E+0000
  3.293878E-0001  3.764947E-0001
  4.093420E+0000  2.153158E+0000
 -6.819194E+0000  1.063295E+0000
  2.334618E+0000 -2.388221E+0000
  2.167139E+0000 -1.730455E+0000
 -1.423953E+0000  4.467056E+0000
 -4.525623E-0001  3.906224E-0001
 -1.766499E+0000 -1.183502E+0000
  1.787781E-0001 -2.241517E+0000
  4.360766E+0000 -2.518663E-0001
 -3.296454E+0000  3.525534E+0000
 -7.281116E-0001 -6.644127E-0001
 -7.186465E-0001 -3.740436E+0000
  2.531838E+0000 -1.907356E+0000
  2.683194E+0000  2.039557E+0000
 -3.736604E+0000 -4.168910E-0001
  7.621103E-0003 -2.430875E+0000
  5.259596E+0000 -3.817208E+0000
 -1.226050E+0000  3.453286E+0000
 -1.662454E+0000  7.182735E-0001
 -8.825601E-0001 -3.981794E+0000
  3.387012E+0000 -1.331324E+0000
 -8.352285E-0001  4.649109E+0000
 -2.564221E+0000  3.563486E-0001
  9.711634E-0001 -3.590875E+0000
  1.568437E+0000 -8.832927E-0001
  2.888903E-0001  6.557219E-0001
 -3.202234E+0000 -1.053260E+0000
  1.730498E+0000 -3.674037E+0000
  2.787438E+0000 -1.969744E-0001
 -3.784507E-0001  5.779319E-0001
 -1.828334E+0000 -1.966302E+0000
  2.008133E+0000 -4.055034E+0000
  3.568828E+0000  3.427245E+0000
 -2.286920E+0000  1.437117E+0000
 -1.264046E+0000 -3.607725E-0001
  1.876941E-0001 -2.398069E+0000
  1.880435E+0000  1.169026E+0000
  3.158018E+0000  2.607942E-0002
 -3.774415E+0000 -2.847864E+0000
  2.109152E+0000 -2.692019E+0000
  1.351872E+0000  4.826072E-0002
 -2.644607E+0000  3.376479E+0000
 -5.594328E-0001 -1.408285E+0000
  7.204823E-0001 -1.275799E+0000
 -7.034267E-0001  8.884509E-0001
 -2.431691E+0000 -3.047701E+0000
 -7.552196E-0001 -2.043834E-0001
  5.530426E+0000 -1.160039E-0001
 -1.630628E+0000  2.132816E+0000
 -3.497418E+0000  1.277125E+0000
 -6.194198E-0001 -8.588803E-0001
  2.211050E+0000 -8.048182E-0001
 -1.169418E+0000  2.667100E+0000
 -1.928254E+0000  3.276712E+0000
 -1.775881E+0000 -3.005446E+0000
 -7.669084E-0001 -8.170039E-0001
  4.891401E+0000 -1.206342E+0000
 -2.605477E+0000  1.068687E+0000
 -7.566831E-0001  1.281520E+0000
 -9.227165E-0001 -3.440813E+0000
  2.659921E+0000 -3.614588E-0001
  2.879331E+0000  2.928006E+0000
 -4.025870E+0000  3.046936E+0000
 -3.706081E+0000 -4.359302E+0000
  3.664882E+0000 -2.842416E+0000
  1.240638E+0000  5.307305E+0000
 -2.475135E+0000  1.971021E+0000
 -2.630333E+0000 -3.334661E+0000
  4.712579E+0000 -3.652936E+0000
  1.756150E+0000  3.155540E+0000
 -3.939502E-0001  4.521388E+0000
 -2.055938E+0000 -3.572408E+0000
 -5.387112E-0001 -3.085728E+0000
  5.831765E+0000 -7.544972E-0001
 -2.755527E+0000  5.054478E+0000
 -2.193091E+0000 -3.256571E-0001
  8.187493E-0003 -1.859171E+0000
  2.991653E+0000  1.071097E+0000
  2.683878E-0001  4.956850E+0000
  9.952669E-0002  2.494293E+0000
 -3.864935E+0000 -1.751627E+0000
  5.674126E+0000 -2.720472E+0000
 -2.052201E-0001  3.485559E+0000
 -1.433740E+0000  1.152715E+0000
 -2.421551E+0000 -4.253622E+0000
  3.828783E+0000 -3.579472E+0000
 -5.642520E-0001  2.001396E+0000
 -2.239547E+0000 -1.003574E+0000
  5.851971E-0001 -2.546635E+0000
  1.949251E+0000 -1.195177E+0000
 -2.799387E+0000 -3.269546E-0002
  4.254780E-0001 -3.233591E+0000
  2.276283E+0000  2.829326E+0000
  2.180115E+0000  2.896288E+0000
 -2.117983E+0000 -8.481176E-0001
 -6.121193E-0001 -2.173547E+0000
  3.218068E+0000 -1.806958E+0000
  1.018479E+0000 -3.920075E-0001
 -6.430442E+0000 -4.699360E-0001
  1.664589E+0000 -5.570970E+0000
  2.264651E+0000  1.582662E+0000
 -8.351254E-0001  3.630336E+0000
 -1.572257E+0000 -1.523388E+0000
  2.764482E+0000 -4.727182E+0000
  2.215633E+0000  2.118383E+0000
 -1.623844E+0000  2.318238E+0000
 -2.004003E+0000 -1.095549E+0000
 -2.053503E-0002 -7.168061E-0001
 -2.755144E-0001  2.300628E-0001
  1.144609E+0000  8.578816E-0001
 -2.023044E+0000  2.039368E+0000
 -1.564051E+0000 -9.088110E-0002
 -4.046723E-0001 -3.384787E+0000
  8.253354E-0001  6.787098E-0001
  1.489827E+0000  2.425948E+0000
 -2.798062E+0000 -1.781023E+0000
 -3.096973E-0001 -1.344238E+0000
  1.478538E+0000  9.796737E-0001
  2.707403E+0000 -2.248102E+0000
 -2.627514E+0000  2.577076E+0000
  2.827185E-0001  9.595173E-0001
  9.481591E-0001 -4.058059E+0000
 -1.548163E+0000 -3.267467E-0001
  6.953878E-0001 -6.886581E-0003
  1.212161E+0000  5.040041E-0002
 -2.414212E+0000  1.806185E+0000
  1.136897E+0000 -2.345711E+0000
 -2.706022E+0000  3.262697E+0000
  2.458391E+0000 -2.532458E+0000
  1.451360E-0001 -1.982052E+0000
  9.882848E-0001  2.355581E+0000
 -4.353701E-0001  2.369543E+0000
 -5.505736E-0001 -3.487042E+0000
 -1.984445E-0001 -1.519269E+0000
  2.112799E+0000  1.118826E+0000
 -1.817464E+0000  5.475267E-0001
 -2.665742E+0000  7.051732E-0002
  5.053104E+0000 -1.154473E+0000
  2.550286E-0001 -4.073877E-0001
  2.716465E-0001 -9.203856E-0002
 -1.887109E-0001  1.669782E+0000
  4.774294E-0001 -2.625888E+0000
 -7.319235E-0001  1.389013E+0000
  6.859785E-0001  1.012899E+0000
  5.569306E-0001 -3.717991E-0001
  3.049720E-0001 -8.791233E-0001
  2.770945E-0001  9.165677E-0001
 -8.000477E-0001  8.815972E-0001
 -1.129023E+0000  9.522299E-0001
  1.193703E+0000 -6.821805E-0001
 -8.241937E-0001 -1.613727E+0000
  8.749412E-0001 -3.068598E-0001
  4.407740E-0001  4.686245E-0001
  4.210029E-0001  2.248722E+0000
 -1.523666E+0000 -1.095426E+0000
  1.054958E+0000 -1.448502E+0000
  8.278949E-0001 -5.245425E-0001
  1.203153E+0000  3.125497E+0000
 -1.455486E+0000  3.342625E+0000
 -1.368799E+0000 -9.379350E-0001
  7.272420E-0001 -1.898119E-0001
  1.718296E+0000  1.328109E+0000
  6.739825E-0001  1.182647E+0000
 -5.204261E-0001 -3.997303E-0001
  1.767021E+0000 -1.561892E+0000
  1.319842E+0000  2.036817E-0001
 -1.503267E+0000  1.651481E+0000
 -4.384413E-0001 -3.794653E+0000
  2.483331E+0000 -1.325977E+0000
  3.076389E+0000  1.244437E+0000
 -2.709072E-0001  6.685239E-0001
 -3.154123E+0000 -1.540191E+0000
  1.708522E+0000 -2.111232E+0000
 -1.385028E+0000  2.905030E+0000
  1.096663E+0000 -1.533168E-0001
 -3.017785E-0001 -2.315329E+0000
  2.082379E+0000 -1.444058E+0000
 -1.723400E-0001 -4.758177E-0001
  2.599199E-0001 -7.124609E-0001
 -1.065494E+0000 -2.889936E+0000
  3.415071E+0000  4.890654E-0001
  1.174263E+0000  4.341837E+0000
 -2.966286E-0001  5.361255E-0001
 -8.999981E-0001 -1.267574E-0001
  2.903152E+0000 -1.006913E-0001
 -5.600558E-0001  6.303168E-0001
 -6.005862E-0002  3.260997E-0001
 -2.423312E+0000 -5.923985E-0001
  2.152286E+0000 -1.293164E+0000
  1.170133E+0000  2.790509E+0000
 -1.853287E+0000  2.386466E+0000
  8.407128E-0001 -3.016673E+0000
  9.624256E-0001  6.408833E-0001
  1.094128E+0000  3.178185E+0000
 -2.555826E+0000  5.546962E-0001
  1.878252E+0000 -7.799607E-0001
  1.706929E+0000  1.440061E+0000
 -2.309516E-0001  3.567752E+0000
 -2.161727E+0000  1.833030E+0000
 -1.104637E+0000  4.005027E-0002
  3.813217E+0000 -2.224296E+0000
 -2.739189E+0000  8.452093E-0001
  8.876869E-0001 -1.971053E+0000
 -3.475651E+0000  4.700851E-0001
  3.250824E+0000 -3.255124E-0001
  6.046464E-0001  3.426084E+0000
 -2.678642E+0000  1.809414E+0000
  4.409463E-0001 -4.011477E+0000
  9.307808E-0001 -2.828576E+0000
  2.126156E+0000 -1.055887E+0000
 -1.182191E+0000  1.648401E+0000
 -1.417271E+0000 -7.694299E-0001
  3.507230E-0001 -2.325615E+0000
  1.918601E+0000 -1.291138E+0000
 -9.821797E-0002  3.496662E+0000
  5.356695E-0001  6.209813E-0001
 -1.467785E-0001 -2.068746E+0000
 -1.975137E-0001  1.187394E+0000
 -8.673111E-0001 -1.635394E-0001
  7.747238E-0002 -8.025297E-0001
  9.135970E-0001  1.283687E+0000
  2.084234E+0000  9.663960E-0001
 -1.651971E+0000  3.037653E+0000
  3.690325E-0001 -1.153240E+0000
 -5.704483E-0001 -4.678167E-0001
  2.171017E+0000  7.132439E-0001
 -3.815129E-0001  3.511885E+0000
 -1.847943E+0000 -3.332427E-0001
 -1.105690E+0000 -2.423465E+0000
  3.123973E+0000  8.671369E-0001
  7.955646E-0001  4.316150E+0000
 -4.597574E+0000  5.504864E-0001
 -5.529991E-0002 -3.498197E+0000
  2.774269E+0000 -5.575112E-0002
  1.848558E-0001  3.912527E-0001
 -5.886361E-0001 -1.438030E+0000
 -3.875764E-0001  8.652170E-0001
  1.366943E+0000 -3.641356E-0001
  9.680369E-0001  6.885973E-0001
 -1.386903E+0000  6.374873E-0001
  1.760087E+0000 -5.448540E-0001
  1.189932E+0000 -9.547790E-0001
 -5.362038E+0000  1.380943E+0000
  5.491959E+0000 -7.614712E-0001
 -4.592875E+0000  1.704460E+0000
  6.266144E-0001 -6.544516E-0001
 -2.428403E+0000 -1.528581E+0000
  2.214644E+0000  6.498752E-0001
  1.229471E+0000 -4.065881E-0001
 -2.770578E+0000 -1.329002E-0001
  1.136503E+0000 -1.505716E+0000
  1.004968E+0000 -3.974477E-0001
  1.671079E+0000  1.166774E+0000
  2.115139E-0001  1.996127E-0001
 -3.579657E+0000 -1.480977E+0000
  4.883429E+0000 -2.840201E+0000
 -7.945808E-0001  3.434250E+0000
 -9.592223E-0001  2.923080E+0000
 -5.399402E-0001 -1.124587E+0000
  2.705141E+0000  6.337008E-0001
  1.339045E+0000  3.107579E+0000
 -6.106049E+0000  4.599890E-0001
  1.735173E+0000 -5.328462E+0000
  3.261692E+0000 -6.051023E-0001
  2.736998E-0001  4.292512E+0000
 -2.391476E+0000  3.909673E-0001
 -8.597390E-0001 -3.458087E+0000
  1.659658E+0000 -3.630267E-0001
  1.117945E+0000  1.290063E+0000
 -3.267646E+0000  4.486067E-0002
 -4.859972E-0001 -4.573929E+0000
  1.047426E+0000  4.594901E-0001
  3.855582E-0001  1.964748E+0000
 -4.459394E-0001 -2.542781E+0000
  2.404378E-0001  1.277639E+0000
  9.560786E-0001 -1.509800E+0000
  8.168475E-0001 -9.124747E-0001
 -9.549307E-0001 -6.482900E-0001
  3.758411E+0000  1.923933E-0001
 -1.695629E+0000  2.685523E+0000
 -2.462786E+0000 -4.369760E+0000
  2.116054E+0000 -7.589266E-0001
  9.847666E-0001  3.783002E+0000
 -1.862405E+0000 -7.051640E-0001
 -8.762807E-0001 -1.706282E+0000
  4.967212E+0000 -1.795393E+0000
 -6.105946E-0001  2.266686E+0000
  3.488307E-0001  1.880349E+0000
 -8.146966E-0001 -1.015328E+0000
  1.972901E+0000 -2.083155E+0000
  1.761812E+0000  3.296383E+0000
 -1.436920E+0000  1.204977E+0000
  5.778668E-0001 -2.501208E+0000
  1.926393E+0000  3.582201E+0000
 -6.835935E-0001  3.140634E+0000
 -3.565769E+0000  2.578331E+0000
 -2.045519E-0001 -3.066551E+0000
  1.557168E+0000  7.100968E-0001
 -5.552197E-0001  2.243443E+0000
 -4.463607E+0000 -2.307314E+0000
  1.546008E+0000 -6.149976E+0000
  4.246956E+0000  3.411017E-0001
 -1.236900E+0000  5.657538E+0000
 -4.122900E+0000 -3.724652E+0000
  1.562112E+0000 -2.713551E+0000
  1.076714E+0000  1.988334E+0000
 -1.116229E+0000  2.428533E+0000
 -3.356359E+0000 -2.520706E-0001
  1.945804E+0000 -1.765824E+0000
  5.690167E-0001  1.379799E-0001
  1.100734E+0000  3.786252E-0001
 -1.650443E+0000 -2.315754E+0000
 -1.729888E-0001  9.775538E-0001
  1.039580E+0000  2.303510E+0000
 -3.286534E+0000  2.362828E+0000
  1.145634E+0000 -1.624327E+0000
 -1.108750E+0000  9.945181E-0001
 -2.136843E+0000 -1.061667E+0000
  2.062654E+0000  3.148036E+0000
  1.461922E+0000  1.526327E-0002
 -2.805314E+0000 -1.456535E+0000
  1.289491E+0000 -3.565012E+0000
  2.286170E+0000  2.353619E+0000
 -3.018273E+0000  2.827325E+0000
 -2.896564E+0000 -1.857451E+0000
  2.435565E+0000 -5.749023E+0000
  3.868949E+0000  2.748911E+0000
  1.588428E-0001  6.959399E+0000
 -2.753380E+0000 -1.493470E+0000
 -2.157261E+0000 -3.189189E+0000
  5.518902E+0000 -2.805879E+0000
 -1.484583E+0000  5.063018E+0000
 -5.142900E+0000  1.495752E+0000
 -2.330451E-0001 -4.509000E+0000
  3.231145E+0000 -1.763555E-0002
 -3.376811E+0000  2.305062E+0000
 -2.522714E+0000 -7.522668E-0002
  2.182415E+0000 -3.700646E+0000
  1.127520E+0000  1.297437E+0000
 -1.329109E+0000  3.011823E+0000
 -3.187179E+0000 -4.152318E+0000
 -4.062833E-0001 -1.473635E+0000
  5.640477E+0000 -6.432464E-0001
 -8.311874E-0001  1.092150E-0001
 -2.347235E+0000  2.361322E+0000
  1.260165E+0000 -2.184258E+0000
 -3.445231E-0001 -1.054007E+0000
  5.231664E-0002  6.225498E-0001
  9.576831E-0001  7.494577E-0003
 -6.923994E-0001 -3.990912E+0000
 -3.236986E-0001  4.209633E-0001
  2.294964E+0000  1.078100E+0000
 -1.234827E+0000  1.313680E+0000
 -2.283995E+0000  2.101599E-0001
  3.837293E+0000 -2.197138E+0000
 -1.681894E-0001  2.397658E+0000
 -7.357468E-0001  3.698328E+0000
 -3.552347E+0000  3.195604E+0000
 -7.883523E-0001 -1.297086E+0000
  3.751924E+0000 -2.749411E-0001
 -3.281930E+0000  2.730404E-0001
 -8.791912E-0001 -4.749102E-0001
  7.470046E-0001 -3.326128E+0000
  3.082882E+0000  2.306267E+0000
  1.190548E+0000  1.045662E+0000
 -4.613278E+0000 -3.417995E+0000
  3.376181E+0000 -2.994059E+0000
  3.265483E+0000  4.349649E+0000
 -4.711168E+0000  5.559025E+0000
 -3.496208E+0000 -3.801049E+0000
  2.213481E+0000 -5.123900E+0000
  3.591569E+0000  1.902965E+0000
 -1.070528E+0000  4.724324E+0000
 -2.851101E+0000 -1.837055E+0000
  2.651088E+0000 -2.413273E+0000
  3.389872E+0000  1.618292E+0000
 -1.592858E+0000  3.868940E+0000
 -1.270990E+0000 -5.409448E+0000
 -1.736131E+0000 -1.186493E+0000
  5.535797E+0000 -8.885237E-0003
 -1.272065E+0000  2.364491E+0000
 -1.371253E+0000 -2.919328E+0000
  1.928761E+0000 -2.849519E+0000
  1.219249E+0000  2.303518E+0000
 -2.773683E+0000  1.238348E+0000
  1.833427E-0001 -3.092250E+0000
 -1.760450E-0001 -2.080102E+0000
  8.302474E-0001  7.344150E-0001
  8.174724E-0001 -4.902512E-0001
  1.605379E-0001  1.267850E+0000
  1.166442E+0000  1.714746E+0000
 -2.974241E+0000  2.930415E+0000
 -1.985556E+0000 -2.759587E+0000
  1.962728E+0000 -1.005675E+0000
  1.183141E+0000 -1.787176E+0000
 -2.976629E+0000  2.432049E+0000
 -1.542118E+0000  6.392854E-0001
  8.587074E-0001  1.421485E+0000
  8.444485E-0001  2.488630E+0000
 -1.589993E+0000 -4.399759E-0001
  1.284469E+0000  1.085900E+0000
  6.483375E-0001  1.029822E+0000
 -1.488214E+0000  1.857769E+0000
 -7.750759E-0002  2.738671E-0004
  7.911910E-0001 -1.841513E+0000
  1.153902E+0000  5.096809E-0001
 -2.341405E-0003  1.527673E+0000
 -1.111156E-0001 -8.296077E-0001
  1.878205E+0000 -4.934837E-0002
 -1.242201E+0000  2.556031E+0000
 -1.120345E-0001  2.373533E+0000
  9.367739E-0001  2.377708E+0000
 -8.484331E-0001  1.015513E+0000
  1.108316E+0000 -1.228153E+0000
 -3.193515E-0001 -1.557240E-0001
  3.404036E-0001  1.322366E+0000
 -2.969309E-0001  8.985431E-0001
  1.870787E-0001 -4.364834E-0001
  6.529743E-0001 -2.669187E+0000
  1.075265E+0000  4.065267E-0001
  3.307605E-0001  2.193798E+0000
 -2.751469E+0000 -1.165793E+0000
  3.564762E-0001 -1.670522E+0000
  2.954505E+0000 -1.763255E-0001
 -2.779340E+0000  2.889525E+0000
  9.967554E-0001 -1.630880E+0000
  4.113387E-0001 -4.247543E-0001
 -1.266660E+0000 -1.653442E+0000
  5.788020E-0001 -2.248082E-0001
  2.150397E-0001  1.932224E+0000
 -1.913360E-0001 -1.150729E+0000
  2.683707E+0000 -6.554984E-0001
  6.685252E-0001  8.757667E-0001
 -9.279096E-0001  2.161682E-0001
  7.680594E-0001 -2.540476E+0000
 -8.563250E-0001  1.815705E+0000
 -1.498049E+0000  1.004099E+0000
  8.994285E-0001 -2.921225E+0000
 -4.632959E-0001  1.211590E+0000
  1.118804E+0000 -4.012902E-0001
 -1.281385E+0000  1.373852E+0000
 -5.554995E-0001 -3.441154E+0000
  1.538227E+0000 -1.323703E+0000
  1.981561E+0000  4.760677E-0001
 -2.043552E+0000  2.707942E+0000
 -1.185947E+0000 -2.853518E+0000
  2.075751E+0000 -1.060204E+0000
  1.152488E+0000 -1.463791E+0000
  5.785868E-0001  9.413320E-0001
 -2.356109E+0000  3.379429E-0001
  7.997838E-0001  7.840065E-0003
 -1.631559E-0001  5.754918E-0001
  1.128359E+0000  1.104780E+0000
 -1.471136E+0000  4.494127E-0001
 -1.157664E+0000 -2.291212E+0000
  2.261887E+0000 -1.665560E+0000
  1.429351E+0000  7.254016E-0001
 -5.309808E-0001  1.379381E+0000
 -3.915099E-0001 -1.071641E+0000
  1.898232E+0000 -1.703874E+0000
  1.316986E+0000  6.648992E-0001
  2.175716E+0000 -2.773519E+0000
 -1.859411E+0000  1.866848E+0000
  2.287878E-0001 -2.300793E+0000
 -3.646481E-0002  1.390387E+0000
  1.597337E+0000  7.450376E-0001
  7.694613E-0001 -2.239705E+0000
 -5.005681E-0001  2.784421E+0000
  5.515863E-0002 -2.325223E+0000
 -5.121659E-0001  4.686219E-0001
  1.235681E+0000  3.957628E-0001
 -2.090081E+0000 -5.368537E-0002
  1.374296E+0000 -8.006599E-0001
 -4.844595E-0001 -1.904993E+0000
 -4.257759E-0001 -1.807566E+0000
  5.823943E-0001  5.923096E-0001
  7.661650E-0001 -4.331539E-0001
 -1.842614E+0000 -1.161424E+0000
  1.755253E+0000  2.070077E+0000
 -1.324714E+0000 -4.154168E+0000
  6.046054E-0001 -1.248303E+0000
  5.852087E-0002  1.127103E+0000
 -3.122295E+0000 -3.474739E+0000
 -9.608192E-0001 -1.910247E+0000
  4.695724E+0000 -2.453819E+0000
 -1.083917E+0000  3.442543E+0000
 -3.033393E+0000  7.601818E-0001
 -9.855896E-0001 -3.074682E+0000
  2.105500E+0000 -1.227564E-0001
  1.266502E+0000  3.144227E+0000
 -3.329974E+0000  6.538064E-0002
  3.059125E-0001  2.090641E+0000
  4.912628E-0001 -1.510338E+0000
 -1.587769E+0000  3.272117E+0000
  5.284047E-0001 -7.230702E-0001
 -3.641550E-0001 -1.482867E+0000
 -4.818636E-0001 -3.352986E+0000
  1.828446E+0000  1.519008E+0000
  2.974985E-0001 -2.534609E-0001
 -6.421269E-0001 -2.312102E-0001
  3.134791E+0000 -2.570856E+0000
 -3.476446E+0000  1.572033E+0000
  6.402421E-0001 -1.559396E+0000
  7.677245E-0001  1.242675E+0000
  1.912721E+0000  2.499678E+0000
 -2.716598E+0000  1.216080E+0000
 -1.058073E+0000 -2.199481E+0000
  1.639975E+0000  6.807926E-0001
  4.810017E-0001  4.768083E+0000
  1.626465E+0000 -1.044067E+0000
 -2.603508E+0000 -1.159499E+0000
  5.417542E+0000 -1.982775E+0000
 -2.503236E+0000  2.434865E+0000
  1.749900E+0000 -1.154259E+0000
 -6.367793E-0001  9.242823E-0002
 -6.950597E-0001  2.007102E+0000
 -1.941277E-0002 -1.258474E+0000
 -5.652800E-0001 -1.783000E+0000
  1.436176E+0000 -8.708444E-0001
 -4.284640E-0002 -5.055649E-0001
 -1.297069E+0000  2.177294E+0000
 -6.011645E-0001 -1.259127E+0000
  4.103031E+0000  8.270747E-0001
  1.364346E-0002  2.181983E+0000
 -2.252116E+0000 -1.563620E-0001
  1.411726E+0000 -1.175901E+0000
  3.380679E+0000  1.659803E+0000
 -3.699040E+0000  1.643292E+0000
  1.538301E-0001 -3.392492E+0000
 -5.002754E-0003  1.688846E+0000
  3.130784E+0000  1.342209E+0000
 -4.428761E+0000  1.982573E+0000
 -1.590855E+0000 -3.504803E+0000
  4.915881E+0000 -1.125774E+0000
  8.224217E-0001  2.628127E+0000
 -4.803034E+0000 -1.195956E+0000
  2.959550E+0000 -2.054452E+0000
  1.536447E+0000  7.195186E-0001
 -1.918371E+0000  2.227748E+0000
 -7.078033E-0001 -6.298059E-0001
  5.998051E-0001 -1.337314E+0000
  2.626103E+0000  1.068021E+0000
 -1.723321E+0000  1.256053E+0000
  9.454434E-0001 -1.440295E+0000
  5.330123E-0001  6.105403E-0001
  6.442803E-0001 -4.874880E-0001
 -1.867242E+0000 -3.879492E+0000
  1.288448E-0001 -7.855985E-0002
  1.255017E+0000  1.074700E+0000
  2.069443E-0002  1.555584E+0000
  4.118518E-0002 -1.736905E+0000
  3.418840E-0001 -1.290001E+0000
  7.039075E-0001  2.897573E+0000
 -3.441045E+0000  4.202010E-0001
  6.129252E-0001 -3.512084E-0001
 -2.231163E+0000 -2.510084E+0000
  3.645613E+0000 -6.980020E-0001
 -4.658126E-0001  1.648559E+0000
 -2.144179E+0000  6.887558E-0001
  6.967155E-0001 -4.784025E+0000
  2.165609E+0000 -2.120163E-0001
  1.038948E+0000  2.435684E+0000
 -1.223583E+0000 -1.368946E+0000
  2.273173E+0000 -4.655513E+0000
 -6.592674E-0001 -2.020736E+0000
  1.576879E+0000 -1.783116E+0000
 -1.386728E+0000 -1.033977E+0000
  3.097763E+0000 -5.999267E-0001
  3.881239E-0002  3.329799E+0000
  2.607403E-0001  1.215682E-0001
 -3.197203E-0001 -3.568941E+0000
  1.020292E+0000 -3.440544E-0001
  9.979804E-0001  5.456048E+0000
  1.382676E-0004  5.180241E-0001
 -3.892873E+0000 -1.636766E+0000
  1.568869E+0000 -5.185590E+0000
  2.561286E+0000 -7.460029E-0001
 -5.169009E-0001 -1.207353E+0000
 -2.388684E+0000  2.802697E+0000
 -2.016671E+0000 -2.516467E+0000
 -4.656568E-0001 -3.346771E+0000
  5.076473E+0000 -6.741112E-0001
 -1.736693E+0000  3.156807E+0000
  2.312637E-0001 -3.515461E+0000
  4.077877E-0001 -2.661878E+0000
  1.624032E+0000 -5.827509E-0001
 -1.142906E+0000 -2.919980E-0001
 -1.946948E+0000 -2.547424E+0000
  1.133357E+0000  2.001086E+0000
  8.120813E-0001 -6.777754E-0001
  1.549668E-0001  4.530240E-0001
 -4.962043E-0001  6.415629E-0001
  1.843110E+0000 -4.057475E-0001
  1.722367E+0000  1.742521E+0000
  9.724883E-0001  1.372577E+0000
 -3.381335E+0000  3.206997E-0002
  2.822539E+0000 -2.955245E+0000
 -5.372923E-0001  2.098128E+0000
 -1.916699E+0000 -6.615660E-0001
 -1.371173E+0000 -1.720411E+0000
  1.465593E+0000 -1.166084E+0000
  2.496778E+0000  1.136007E+0000
  3.192704E-0001  3.687031E+0000
 -2.382831E+0000 -1.383466E+0000
 -9.348219E-0001 -3.511014E+0000
  2.253878E+0000  3.408593E-0002
 -2.061575E-0001  1.105510E+0000
 -2.005571E+0000  8.992591E-0001
 -1.625200E+0000 -3.710548E+0000
  8.677938E-0001 -3.409715E+0000
  1.283325E+0000  2.339986E+0000
 -1.535648E+0000  2.206975E+0000
 -2.445509E+0000 -1.351609E-0001
  2.892121E+0000 -1.124795E+0000
  1.066672E+0000  3.459716E+0000
 -5.160653E+0000 -5.338155E-0001
  4.581069E-0001 -3.655916E+0000
  2.715625E+0000  6.633191E-0001
 -2.687792E+0000  4.107010E+0000
 -2.198337E+0000 -3.959215E+0000
  1.847323E+0000  1.914518E-0001
  8.811807E-0001  4.088437E+0000
 -2.551172E+0000 -6.675968E-0001
  5.958713E-0001 -3.254928E+0000
  5.480505E-0001  2.198092E+0000
  5.297884E-0001  2.193354E+0000
 -4.085462E+0000  1.561337E+0000
  1.531515E+0000 -3.865913E+0000
  8.637577E-0001 -5.613009E-0001
  2.035338E+0000 -2.596003E-0001
  2.291135E-0001  5.485876E-0001
 -3.302007E+0000 -1.929567E+0000
  2.202511E+0000 -1.264311E+0000
 -7.338637E-0001  7.877696E-0001
 -1.502078E+0000 -3.102866E+0000
  1.442074E+0000  1.328809E+0000
 -3.958220E-0001  9.738460E-0001
 -5.285327E-0001 -4.198587E-0001
  1.168067E-0001  1.898695E-0001
  2.301246E+0000 -3.023505E+0000
 -8.758792E-0001  2.224230E+0000
  6.139681E-0001  6.135301E-0002
 -2.375959E+0000  2.856975E-0001
  8.964081E-0001  1.444895E+0000
  1.020090E+0000  3.429807E+0000
 -1.531626E+0000  3.435998E+0000
 -1.327481E+0000 -4.887424E-0001
 -4.791068E-0001 -2.667631E+0000
  2.759556E+0000 -1.320312E+0000
 -1.942259E+0000  3.943493E+0000
 -3.169224E+0000 -3.516354E+0000
  3.114372E+0000 -3.438235E+0000
  1.535003E+0000  2.134540E-0001
 -4.446214E-0001  8.760141E-0001
 -4.212738E-0002 -2.153458E-0002
  1.425438E-0001 -2.767681E+0000
  3.165152E+0000 -1.515771E+0000
 -8.598166E-0001  6.885881E+0000
  4.036964E-0001  5.807213E-0001
 -1.464936E+0000 -4.736047E+0000
  9.188345E-0001 -3.107031E-0002
  3.326813E-0001  3.854209E+0000
 -1.741515E+0000  1.477042E+0000
 -2.891843E+0000 -2.596873E+0000
  3.729342E+0000 -1.293897E+0000
 -1.317840E+0000  6.000221E+0000
 -2.778901E+0000 -3.558336E-0001
 -3.660524E+0000 -3.765202E+0000
  3.156905E+0000 -1.892252E+0000
 -3.169571E-0001  2.599997E+0000
 -1.973222E-0002  1.314718E+0000
 -2.433016E+0000 -3.648855E+0000
  3.944993E+0000 -2.267804E+0000
  2.838189E+0000  1.397664E+0000
 -8.368172E-0001  1.198703E+0000
 -2.876340E+0000 -2.547972E+0000
  1.499204E+0000 -5.710809E+0000
  2.884988E+0000  5.474132E+0000
 -1.550810E+0000  2.735198E+0000
 -2.257021E+0000 -1.377402E+0000
  6.562067E-0001 -5.459571E+0000
  3.568217E+0000  9.509992E-0001
 -1.253286E-0001  4.510119E+0000
 -3.054881E+0000 -2.771054E+0000
  4.692600E-0001 -2.436809E+0000
  3.691903E+0000  1.646591E+0000
 -2.475410E+0000  1.894450E+0000
  1.537103E-0001 -3.239402E+0000
  3.960085E-0001 -1.638181E+0000
  4.979139E+0000  4.444981E+0000
 -4.609353E+0000  3.190438E+0000
 -1.954548E+0000 -4.583351E+0000
  1.721501E+0000 -7.238403E-0001
  9.989146E-0001  1.989007E+0000
 -1.804493E+0000  1.169312E+0000
 -8.136427E-0001 -1.017441E-0002
  2.931761E+0000 -8.751258E-0001
  1.589831E-0001 -2.323084E-0001
  2.638905E-0002  3.935349E-0001
  8.658093E-0001 -4.140089E+0000
 -7.068307E-0001  1.637010E+0000
  4.591651E-0001 -1.208746E+0000
 -1.463779E+0000  2.220626E-0002
 -1.518988E-0001 -2.733018E+0000
  5.649942E-0001 -6.388753E-0001
 -2.298148E-0001 -4.085501E-0001
  1.504892E-0001 -2.533839E+0000
 -6.709746E-0001  6.233522E-0003
 -1.330001E-0001  4.164014E-0001
  2.578867E-0001  1.852255E+0000
 -8.983484E-0001 -1.356408E+0000
  4.448646E-0001 -1.021243E+0000
 -5.944995E-0002 -1.108150E+0000
  4.742897E-0001 -2.280390E-0001
 -1.801480E+0000 -1.618689E+0000
 -9.256762E-0001 -1.742619E+0000
  3.026903E+0000 -3.500345E-0001
 -2.731772E+0000  4.389985E+0000
 -1.160717E+0000  1.870388E+0000
 -8.558998E-0001 -4.300616E+0000
  3.832924E+0000  2.660981E-0001
 -7.158066E-0001  5.618280E+0000
 -3.257271E+0000  2.298277E-0001
 -1.748234E+0000 -5.460073E+0000
  5.182143E+0000 -2.201826E-0001
  6.228194E-0001  4.442637E+0000
 -4.721747E+0000  1.152915E+0000
  2.671669E+0000 -3.113846E+0000
  2.205797E+0000  2.907599E+0000
 -9.756808E-0001  1.061619E+0000
  1.177088E+0000 -4.377982E-0001
  2.053368E+0000 -3.139403E-0001
 -3.036487E+0000 -2.286952E-0001
  4.109818E+0000  1.621394E+0000
  1.205864E+0000  1.515259E-0001
 -1.796189E+0000  1.751324E+0000
  1.096925E+0000 -2.121173E+0000
  3.169760E-0001  1.797117E-0001
  1.380954E+0000  2.819601E+0000
 -3.461299E+0000 -2.337303E+0000
  1.273115E+0000 -1.447938E+0000
  1.748358E+0000  2.062017E+0000
 -2.226077E-0001  3.042702E+0000
 -1.302018E+0000 -2.868206E+0000
  1.185526E+0000 -4.610399E-0001
  1.945980E+0000  1.864577E+0000
 -9.545876E-0001 -1.985709E+0000
 -1.065814E+0000 -1.444284E+0000
  1.975862E-0001 -2.025398E+0000
  2.332540E+0000 -1.107608E-0001
 -3.227390E+0000  8.233004E-0001
 -1.317544E+0000 -1.401891E+0000
  1.738004E+0000 -5.191192E+0000
  8.989038E-0001  1.982636E+0000
  1.509200E+0000  7.190082E-0001
 -2.994575E+0000 -8.313301E-0001
  1.367477E+0000 -9.921715E-0001
  4.157100E-0001  1.373750E+0000
  5.744498E-0001  1.004399E+0000
 -2.543533E+0000  9.178258E-0001
  1.333016E+0000 -3.332822E+0000
  1.941841E+0000  2.328196E+0000
  1.225011E-0001  4.188318E-0001
 -3.165173E+0000 -1.881088E+0000
  4.026572E+0000 -3.916958E+0000
  5.625402E-0001  3.883671E+0000
 -2.934666E+0000  1.705341E+0000
 -1.555542E+0000 -2.175098E+0000
  4.126752E+0000 -1.456469E+0000
  8.727418E-0001  9.177461E-0001
 -1.926811E+0000  2.741381E-0001
 -1.429574E-0001 -4.125238E+0000
  1.872346E+0000 -8.883714E-0001
  1.432872E+0000  3.745502E+0000
 -3.848919E-0002 -1.102675E+0000
 -2.124595E+0000 -2.759524E+0000
  2.619269E+0000  9.986214E-0001
  9.944672E-0001  2.109325E+0000
 -7.915388E-0001  3.451995E+0000
 -1.687790E+0000 -1.734008E+0000
  1.611576E+0000  1.107585E+0000
  9.266517E-0001  1.208855E+0000
 -3.120401E+0000 -1.325595E+0000
  1.227689E-0001 -9.013468E-0001
  2.596830E+0000  1.849512E+0000
 -1.250864E+0000  2.365796E+0000
 -1.443071E+0000 -8.633499E-0001
 -2.174204E+0000 -2.439611E+0000
  1.222460E+0000  8.132620E-0001
  1.382006E+0000  1.098967E+0000
 -1.471436E+0000 -9.501927E-0001
 -4.366868E-0001 -4.557602E+0000
  3.982418E+0000  7.411817E-0001
 -1.636878E-0001  2.454671E+0000
 -4.653283E+0000 -4.688616E-0001
  1.344343E+0000 -5.344185E+0000
  3.187829E+0000  3.720520E+0000
 -1.304175E+0000  3.486392E+0000
 -2.558339E+0000 -2.530925E+0000
  3.969623E-0002 -1.405960E+0000
  3.194652E+0000 -4.407535E-0001
 -1.781349E+0000  2.398904E+0000
 -4.053947E-0001 -2.535155E+0000
  2.189364E+0000 -2.300521E+0000
  2.152955E+0000 -1.293925E-0001
 -2.405987E+0000  2.142372E+0000
 -2.389995E+0000 -1.264070E-0001
  6.558318E-0001 -8.509733E-0001
  2.729984E+0000 -4.378081E-0001
 -1.019249E+0000 -2.686084E-0001
 -6.987019E-0001  2.355601E-0001
  9.472924E-0002 -2.188036E+0000
 -2.137231E+0000  1.893915E+0000
  4.227685E+0000  2.354874E+0000
 -3.185114E-0001  1.228732E+0000
 -2.047252E+0000  2.403667E-0001
 -9.252168E-0001 -7.652962E-0001
 -2.173447E-0001  2.571213E+0000
  6.639858E-0001  8.037178E-0001
 -1.205874E+0000  2.767555E+0000
  2.563435E+0000  7.148701E-0001
 -5.922319E-0001  1.053795E+0000
  1.432259E+0000 -1.608654E+0000
 -1.554728E+0000  1.282602E+0000
  2.142258E+0000  1.020010E+0000
 -5.732692E-0001 -2.162381E+0000
 -1.814720E-0001 -6.969989E-0001
  3.545489E+0000 -2.637992E-0001
 -3.849122E-0001 -7.837731E-0001
 -1.390437E+0000  7.475538E-0001
  7.702099E-0002 -7.733913E-0001
  3.421856E-0001 -5.989541E-0001
 -5.173670E-0001  3.401964E+0000
 -2.012021E-0001 -1.953308E+0000
 -1.145835E+0000 -5.381066E-0001
  1.383209E+0000 -2.667998E+0000
 -2.751999E-0001 -1.069858E+0000
 -5.137717E-0001  8.577360E-0001
  1.499602E+0000  4.595206E-0001
 -1.167352E+0000 -5.354409E-0001
  1.984113E+0000 -1.694302E+0000
  2.153497E-0001  1.257832E+0000
 -3.756673E+0000 -1.252136E+0000
 -4.610871E-0001 -2.267030E+0000
  2.183081E+0000 -2.530465E+0000
  3.387204E-0001  3.320459E+0000
 -2.017515E+0000 -1.344383E+0000
  1.950028E+0000 -1.069966E+0000
 -5.714760E-0001  2.381366E+0000
  1.599735E+0000  1.164965E+0000
 -1.417588E+0000 -8.965180E-0001
 -3.846184E-0001  1.305551E+0000
 -4.673329E-0001 -6.265000E-0001
 -1.658492E+0000 -3.169419E+0000
  6.357140E+0000 -9.352538E-0001
 -2.330647E+0000  6.457966E+0000
 -7.295282E-0001  1.236937E+0000
 -2.783691E+0000 -4.237085E+0000
  1.749098E+0000 -6.781490E-0001
  1.213312E+0000  1.449637E-0002
 -1.115809E+0000  1.375631E-0001
 -1.570833E+0000  4.102665E-0001
  1.981204E+0000  1.439806E+0000
 -1.299099E+0000  4.730116E-0001
 -3.216299E+0000 -1.526138E+0000
  3.824391E-0001 -1.545187E+0000
  3.256384E+0000  6.166265E-0001
 -1.765897E+0000  3.137073E+0000
 -2.885552E+0000  3.719948E-0001
 -5.903763E-0001 -4.411281E+0000
  5.087677E+0000 -1.024424E+0000
  8.446513E-0001  4.276375E+0000
 -2.977855E+0000  1.589504E+0000
 -3.381853E-0001 -5.056493E+0000
  1.405238E+0000  1.965003E-0001
  4.113373E+0000  3.757449E+0000
 -4.153783E+0000  3.181479E+0000
 -3.778576E+0000 -3.800194E+0000
  5.235199E+0000 -1.611862E+0000
  4.801433E-0001  2.715743E+0000
 -2.756928E+0000  2.685519E+0000
 -1.631863E+0000 -1.657680E+0000
  1.615321E+0000 -4.632397E+0000
  3.115005E+0000  6.400732E-0001
 -1.685031E+0000  4.346200E+0000
  2.114285E-0001 -2.130803E+0000
 -1.261667E+0000  1.091915E-0001
  1.292992E+0000 -2.363172E+0000
  5.065531E-0001  2.001703E+0000
 -1.752241E+0000 -3.665043E-0001
  8.964629E-0001  1.278652E+0000
 -1.052138E+0000 -2.702443E+0000
  3.954282E-0002 -2.770367E+0000
  2.865109E+0000  3.865587E-0001
 -2.232816E+0000  2.922115E+0000
  1.661528E+0000 -1.475180E+0000
 -8.844627E-0001 -3.503497E+0000
  1.121730E+0000 -3.838746E+0000
 -5.335346E-0002  1.335030E+0000
  5.795157E-0001 -2.591388E+0000
 -9.589688E-0001 -1.314580E+0000
  1.032879E+0000  2.528892E-0001
  7.553758E-0001 -5.539206E-0001
 -1.335030E+0000  1.699016E-0001
 -1.530757E+0000  3.263202E-0001
  2.196624E+0000 -3.266213E+0000
 -3.973705E-0001  1.201880E+0000
 -1.727538E+0000 -1.339641E+0000
 -8.166035E-0003 -2.424030E+0000
  1.939217E+0000 -8.332599E-0002
 -1.177792E+0000  1.990434E-0001
 -7.561626E-0001 -3.718592E+0000
  3.086963E-0002  7.005785E-0001
  3.382466E+0000  8.983623E-0002
  5.607085E-0001  3.388331E+0000
 -2.871756E+0000 -1.185071E-0001
  8.216102E-0001 -3.140469E+0000
  1.464230E+0000 -7.430371E-0001
  1.429221E+0000  4.179952E+0000
 -3.031909E+0000  1.874365E+0000
 -1.065711E+0000 -2.041266E+0000
 -4.076492E-0001 -7.534778E+0000
  3.512578E+0000 -6.817561E-0001
 -7.860861E-0002  3.752194E+0000
 -3.623928E+0000 -1.988938E-0001
  7.580074E-0001 -2.516406E+0000
  1.600492E+0000 -6.918819E-0001
 -9.599917E-0001  6.603018E-0001
 -3.239346E-0001  9.113512E-0003
  1.222940E+0000  1.239661E-0001
  1.328732E+0000  2.680611E+0000
 -1.979197E+0000  9.932024E-0001
 -1.666731E+0000 -2.748734E+0000
 -1.466189E-0001 -7.396700E-0001
  1.712479E+0000  4.326130E+0000
 -1.857149E+0000  1.235338E+0000
 -3.642075E-0001 -9.366237E-0001
  2.626475E+0000 -4.741320E+0000
  7.797434E-0001  4.713876E+0000
 -1.758722E+0000  6.928060E-0001
 -3.280875E+0000  3.337755E+0000
  1.710871E+0000 -2.373700E+0000
  1.365962E+0000  3.515551E+0000
  4.315082E-0001  4.228190E+0000
 -2.911034E+0000  1.231806E+0000
  2.702286E+0000 -3.442040E+0000
  2.491744E+0000 -2.914252E-0001
 -2.764836E+0000  1.663676E+0000
  2.080874E-0001 -1.292818E+0000
  1.271947E+0000  1.290310E-0001
 -5.277658E-0001  3.234691E+0000
 -3.154526E-0001  4.534585E-0002
 -3.084562E-0001  1.647657E+0000
  7.683350E-0001 -2.189187E+0000
  3.370765E+0000 -1.343907E-0001
 -1.552442E+0000 -9.103663E-0001
  4.590058E-0002  9.817515E-0001
  4.702486E-0001  2.001690E-0001
  5.463067E-0001 -1.907888E+0000
 -9.805945E-0001 -1.778947E-0001
 -1.634155E+0000 -1.225139E+0000
  1.603692E+0000 -1.655098E+0000
 -1.740625E+0000  2.242123E+0000
  1.118570E+0000  1.601120E+0000
  1.018941E-0001 -7.011700E-0001
 -1.357094E+0000  2.088461E+0000
  1.115401E+0000  1.863777E+0000
  3.570264E-0001 -8.792626E-0002
  3.692087E-0001 -7.321089E-0001
  2.743157E+0000  9.947334E-0001
 -2.703124E+0000  1.900576E+0000
  9.693234E-0001  1.021190E+0000
  1.406507E+0000 -4.398663E-0001
 -1.571873E+0000  1.433631E+0000
  1.092226E+0000  1.184893E+0000
 -2.717067E-0001  1.384665E-0001
 -1.432246E+0000 -5.023342E-0001
  2.143143E+0000 -6.662934E-0001
 -6.351837E-0001 -1.428207E-0002
 -2.547285E-0001  4.169312E-0002
  1.851416E+0000 -2.342635E+0000
 -7.909609E-0001 -1.572079E-0002
  3.359056E+0000  1.052041E+0000
 -2.721538E+0000 -2.423118E-0001
  9.861650E-0001 -3.128711E+0000
  6.068110E-0001 -1.772246E-0001
  1.651028E+0000 -1.804830E+0000
 -1.577695E+0000  2.335127E+0000
 -8.950186E-0001 -2.742330E+0000
 -1.785341E-0001 -7.163504E-0001
  2.460825E+0000  1.402192E+0000
 -3.391027E-0001  2.310934E+0000
 -1.315986E+0000 -8.162136E-0001
 -8.468591E-0001 -1.486156E+0000
  1.418061E+0000  3.113635E-0001
  1.745439E+0000  2.929191E+0000
 -2.868062E+0000 -1.965815E+0000
  4.736083E-0001 -5.206387E-0001
  1.369038E+0000  3.710361E-0001
 -9.502731E-0001  1.051986E+0000
 -2.587604E-0001 -1.559908E+0000
 -1.307350E+0000 -2.436612E+0000
  2.902855E+0000 -1.937433E-0001
  5.156337E-0001  2.110928E+0000
 -2.248630E+0000  1.159087E-0001
 -1.917870E+0000 -2.606311E+0000
  4.242918E+0000 -1.192032E+0000
  5.052977E-0001  4.821841E+0000
 -4.207786E+0000  1.582650E+0000
 -5.912446E-0001 -5.203383E+0000
  2.394079E+0000  1.010322E+0000
  5.303471E-0001  2.976619E+0000
 -3.356617E+0000 -1.366383E+0000
 -1.999621E+0000 -1.746522E+0000
  5.744971E+0000 -2.586214E+0000
  1.112951E+0000  5.783720E+0000
 -3.304623E+0000  1.920310E+0000
 -1.525087E+0000 -6.465242E+0000
  1.974841E+0000 -3.522508E-0001
  8.319557E-0003  5.400238E+0000
 -3.826330E+0000  2.859621E+0000
 -1.365118E-0001 -2.975634E+0000
  2.781857E+0000  1.546829E-0001
 -1.804281E+0000  3.388743E+0000
 -1.690794E+0000  4.949259E-0001
  1.314038E+0000 -5.270783E+0000
  5.700844E-0002 -8.963524E-0001
  3.092082E+0000  3.654656E+0000
 -5.470714E+0000  9.335383E-0001
  6.220651E-0001 -2.657750E+0000
  3.380547E+0000 -8.299426E-0001
 -1.098974E+0000  4.437639E+0000
 -1.680853E+0000 -1.279240E+0000
  1.986214E-0001 -2.730259E+0000
  3.969791E+0000 -5.495098E-0001
 -2.028049E+0000  4.120893E+0000
 -9.847977E-0001  2.826255E-0001
 -1.470434E+0000 -2.243166E+0000
  1.698266E+0000 -2.266665E+0000
  1.985747E+0000 -1.241376E+0000
 -5.820406E-0001 -3.559192E-0001
 -1.457000E-0002 -2.512797E+0000
  6.234835E-0001 -4.895099E-0001
  5.281268E-0001  1.617665E+0000
 -2.519113E-0001  1.027198E-0001
 -9.082385E-0001  1.431348E+0000
  1.953043E+0000  1.046933E+0000
 -5.639992E-0001  1.271610E+0000
 -1.579537E+0000  2.165648E+0000
  4.161420E-0001 -3.032966E+0000
  1.347603E+0000 -2.430677E-0001
 -9.827863E-0001  1.414173E+0000
  9.115792E-0001 -1.694626E+0000
 -1.996970E+0000 -5.601964E-0001
  5.685958E-0001  1.151303E+0000
  1.158672E+0000  4.447338E-0001
  4.910844E-0002 -1.063048E-0001
  3.159496E-0002 -1.928351E+0000
 -2.144167E+0000  4.124488E-0001
  2.596760E+0000 -1.501760E+0000
  7.360242E-0001  5.470440E-0001
 -1.408311E+0000  2.553943E-0001
  1.885886E+0000 -3.726017E+0000
 -1.647377E+0000  8.829059E-0001
  1.364601E+0000  4.260849E-0001
 -2.387389E+0000  2.578606E+0000
 -1.367141E+0000 -1.266504E+0000
  2.104911E+0000 -4.835688E-0001
  6.840495E-0001  2.461246E+0000
  3.531637E-0001  2.070113E-0001
 -3.490594E+0000 -1.322234E+0000
  5.733729E+0000 -1.531086E+0000
 -1.361927E+0000  4.039488E+0000
 -1.702778E+0000  1.401570E+0000
  4.407219E-0002 -2.910071E+0000
  2.956824E-0001  8.537883E-0001
  1.135294E+0000 -9.311055E-0001
  1.234658E+0000  3.693679E+0000
 -3.299379E+0000 -9.366033E-0002
  1.352294E+0000 -2.939225E+0000
  3.574502E+0000  2.361340E+0000
 -1.410303E+0000 -6.299189E-0002
 -1.647069E+0000 -2.551520E+0000
  1.164388E+0000 -1.384909E+0000
  2.833388E+0000  1.505598E+0000
 -1.437409E+0000  1.522185E+0000
 -2.141144E+0000 -4.198803E+0000
  2.294538E+0000  5.744344E-0001
  2.534379E+0000  1.829803E+0000
 -4.377400E+0000  4.903459E-0001
  8.537317E-0001 -6.590757E+0000
 -3.061278E-0001 -1.036570E+0000
  3.617306E+0000  2.197827E+0000
 -2.762366E+0000  4.218221E+0000
 -3.240367E+0000 -2.285277E+0000
  2.908510E+0000 -2.227421E+0000
 -6.057502E-0001  6.126649E-0001
  7.436839E-0001  3.545093E+0000
 -3.277870E-0001  1.724914E+0000
 -1.381964E+0000 -2.037844E+0000
  4.548466E+0000 -7.236212E-0001
 -8.020841E-0001  3.974334E+0000
  1.098088E+0000  3.759311E-0002
 -1.066150E+0000 -1.186118E+0000
  3.221738E-0001 -2.089363E+0000
  2.575278E+0000  1.888523E+0000
 -7.118654E-0001  8.782526E-0001
 -2.912258E+0000  1.749901E-0001
  3.672591E+0000 -4.451108E+0000
 -9.473689E-0001  1.129012E+0000
  9.951464E-0001  2.074636E-0001
 -1.967823E+0000 -1.737351E+0000
  9.618841E-0001 -1.151458E+0000
  1.766528E+0000 -1.902853E+0000
  1.060802E+0000  2.450558E-0002
 -9.889607E-0002  1.961516E+0000
 -3.764061E-0001 -1.490019E+0000
 -1.004336E+0000 -1.447292E+0000
  1.044413E+0000  5.339183E-0001
  2.627015E+0000  5.028481E-0001
 -1.757809E+0000  1.874499E+0000
 -2.168266E+0000 -3.642874E+0000
  3.030683E+0000 -2.465467E+0000
 -5.061879E-0001  3.336973E+0000
  9.461710E-0001  2.154991E+0000
 -4.329243E+0000 -2.345855E+0000
  3.303015E+0000 -3.668026E+0000
  7.851906E-0001 -8.486032E-0001
 -2.322295E-0003  4.805549E+0000
 -2.519364E+0000 -1.388116E+0000
 -1.488071E+0000 -3.723908E-0001
  2.925385E+0000 -2.137876E+0000
 -1.357084E+0000  2.239730E+0000
  6.195650E-0001 -1.235896E-0001
 -1.872839E+0000 -2.195344E+0000
  2.212051E+0000  1.240220E+0000
  4.935680E-0001  1.838105E+0000
 -2.149793E+0000  9.597025E-0001
  8.808971E-0001 -4.468651E+0000
  2.904141E-0001 -7.429311E-0001
  3.438063E+0000  1.892448E+0000
 -3.028220E+0000  4.022227E+0000
 -8.371486E-0001 -1.491093E+0000
 -2.780907E-0001 -3.480700E+0000
  4.764993E+0000  8.191573E-0001
 -2.125676E+0000  4.150792E+0000
 -2.186671E+0000 -2.668522E-0001
  1.065576E+0000 -1.698466E+0000
  1.317991E+0000  1.501602E+0000
 -1.889384E+0000  3.239329E+0000
 -3.408866E-0001 -4.228218E+0000
  3.689600E+0000 -3.539984E+0000
  4.863466E-0001  5.011395E+0000
 -3.464814E-0001 -3.145498E-0001
 -2.765033E+0000 -1.935907E-0001
  8.027320E-0001 -7.551207E-0001
  3.143180E+0000 -2.433042E+0000
  7.568164E-0001  5.933097E+0000
 -2.566883E+0000 -2.641223E+0000
 -8.532804E-0001 -2.871964E+0000
  3.645141E+0000  2.976346E+0000
 -1.224905E+0000  2.909078E+0000
 -1.745709E+0000 -1.053280E+0000
 -4.938677E-0001 -3.384694E+0000
  4.452424E+0000  1.320080E-0001
 -4.733009E-0001  1.927486E+0000
 -1.151042E+0000 -1.402444E+0000
 -1.580321E+0000 -3.251454E+0000
  3.490340E+0000 -1.110111E+0000
  2.409598E-0001  4.741502E+0000
 -1.409829E+0000  1.034346E+0000
  3.744698E-0001 -2.091846E+0000
  4.583625E+0000  6.476327E-0001
 -1.392270E+0000  3.028834E+0000
 -1.887736E+0000 -6.141873E-0001
  1.734364E+0000 -1.467561E+0000
 -7.485677E-0002  1.750136E+0000
  1.269164E+0000  2.991866E+0000
 -2.726494E+0000  4.198019E-0001
 -7.998092E-0001 -1.422682E+0000
  1.348657E+0000 -1.837357E+0000
  2.739183E+0000 -1.017933E+0000
 -3.807608E-0001  7.344239E-0001
 -1.800917E+0000  2.380300E+0000
 -2.706891E+0000 -3.919378E+0000
  2.909042E+0000  3.552300E-0001
 -3.316403E-0001  4.750087E+0000
  4.600084E-0002 -4.130976E-0001
 -2.648860E+0000 -2.663238E+0000
  2.531572E+0000 -4.664070E+0000
  2.011588E-0001  2.684322E+0000
 -1.176935E+0000  4.877360E+0000
 -3.031515E+0000 -1.154854E+0000
  1.533969E+0000 -9.820786E-0001
 -1.951803E+0000 -1.090017E+0000
 -1.396327E-0001 -3.464309E-0001
  1.948617E-0001 -4.191349E-0001
 -5.128472E-0001 -9.965782E-0001
 -8.521709E-0001  1.428520E+0000
 -9.385703E-0003 -2.850541E-0001
 -1.033153E+0000  1.035274E+0000
 -9.557921E-0001  1.302816E+0000
 -3.172550E-0001  1.042270E+0000
  8.261273E-0002  2.426890E-0001
 -1.643877E-0001 -8.318788E-0001
 -1.244921E+0000 -2.305810E+0000
  4.240803E+0000 -1.464208E+0000
 -1.066322E+0000  4.757539E-0001
 -1.899171E+0000  1.435199E+0000
 -2.671490E+0000 -1.148265E+0000
  2.532393E+0000  1.878777E+0000
 -4.469301E-0001  1.903994E+0000
 -2.183875E+0000 -1.110464E+0000
  2.345194E-0001 -3.544194E+0000
  3.032919E+0000  2.782985E+0000
 -3.554558E+0000  2.698041E+0000
 -1.240003E+0000 -2.772690E+0000
 -3.618048E-0001 -1.764426E+0000
  3.430657E+0000  1.389739E+0000
 -1.921890E+0000  6.682178E-0001
 -4.268656E+0000 -2.833875E+0000
  1.060485E+0000  3.807652E-0002
  3.672527E+0000  1.359495E+0000
 -5.025130E+0000  9.069146E-0001
  3.598183E-0001 -3.462449E+0000
 -2.699221E-0001  8.523263E-0001
  1.275524E+0000  1.452352E+0000
 -3.905716E-0001  1.279943E+0000
  1.046401E+0000  1.503535E+0000
  6.365528E-0001  4.070890E-0001
 -1.834280E-0001 -1.502532E-0001
 -1.118445E+0000  2.222143E+0000
  1.422530E+0000  4.544269E-0001
  2.058299E+0000  7.392189E-0001
 -2.470610E+0000  2.270755E+0000
  2.489067E+0000 -1.556932E+0000
 -6.297096E-0001  2.494103E-0001
  2.057741E+0000  1.954269E+0000
 -1.090749E+0000 -2.597287E+0000
  7.804861E-0001 -2.469680E+0000
  2.962773E+0000 -1.537427E+0000
 -1.545966E+0000  4.277751E+0000
 -2.055468E+0000  1.180427E+0000
 -2.047948E+0000 -1.883163E+0000
 -1.394626E+0000 -3.753948E+0000
  2.680247E+0000 -1.825102E+0000
 -4.907972E-0001 -1.832511E-0001
 -3.596771E-0001  3.218272E+0000
 -5.456512E-0001  3.387415E-0001
 -3.965024E+0000  1.560584E+0000
  4.590128E+0000 -3.939864E+0000
 -2.658992E-0001  4.443264E+0000
 -3.198540E+0000 -4.905537E-0001
  8.879488E-0001 -4.194797E+0000
  1.324564E+0000  5.938783E-0002
 -5.268345E-0001  4.197066E+0000
 -2.952638E+0000  5.215066E-0001
  1.135709E+0000 -3.860698E+0000
  1.909946E+0000 -1.219884E+0000
  1.003275E-0001  3.237480E+0000
 -9.013985E-0001  4.123450E-0001
  1.466051E+0000  1.272761E+0000
  8.072354E-0001  2.513631E-0001
  9.443578E-0001  1.966326E+0000
 -4.321905E+0000 -3.876324E+0000
  2.894356E+0000 -2.398284E+0000
  1.366699E+0000  8.106874E-0001
 -3.291005E+0000  2.923111E+0000
  1.399842E+0000 -2.850020E+0000
  5.191227E-0001 -1.330814E+0000
  2.475291E+0000  2.408399E+0000
 -3.180185E+0000  1.770419E+0000
  3.561610E-0001 -2.869298E+0000
  3.160680E-0001 -8.232225E-0001
  2.004205E+0000  6.019485E-0001
 -2.508547E+0000  6.770287E-0001
  5.091366E-0001 -2.121689E+0000
  7.099602E-0002  1.850971E+0000
  3.271747E-0001  1.423251E+0000
 -1.581831E+0000  2.732208E+0000
  9.448029E-0001 -2.736440E+0000
 -7.125025E-0001  2.558896E+0000
  4.701529E+0000 -6.379901E-0001
 -3.850182E+0000  1.451305E+0000
  2.542578E+0000 -2.181324E+0000
  2.230674E-0001 -7.465734E-0001
  1.635349E+0000  9.760246E-0001
 -2.077157E+0000  3.907795E-0001
 -7.622581E-0001 -2.851030E+0000
  2.321588E+0000 -9.625890E-0001
  6.914112E-0001  3.487470E+0000
  9.559318E-0001 -2.279353E-0001
  7.581737E-0001 -3.093695E-0001
 -6.232187E-0001  8.481302E-0001
 -1.126472E+0000  1.607664E-0002
  1.011633E+0000 -4.472544E+0000
  5.041536E-0001  5.022613E-0001
  1.355216E+0000  3.792221E+0000
 -1.112621E+0000 -6.565000E-0001
  3.928437E-0001 -8.888545E-0002
 -9.215357E-0001  8.751686E-0001
  5.664657E-0001  1.233040E+0000
 -1.223601E+0000 -1.290509E+0000
  2.097605E+0000 -3.355278E+0000
 -2.138764E-0002  2.344294E+0000
  1.766723E+0000  1.963518E+0000
 -8.949386E-0001  5.220233E-0002
 -2.413539E+0000  5.292574E+0000
  1.415095E+0000 -2.568426E+0000
 -9.952443E-0001  1.956273E-0001
  2.776665E+0000  1.165667E+0000
 -3.285003E+0000  3.370937E+0000
 -5.237361E-0001 -2.260673E+0000
  2.255602E+0000 -8.805730E-0001
  1.272100E+0000  2.017045E+0000
 -3.825154E+0000 -2.028787E-0001
 -1.311680E+0000 -1.442552E+0000
  2.844456E-0001  1.654606E+0000
  6.754019E-0001  2.421788E+0000
 -2.398945E+0000  8.632364E-0001
  1.432538E+0000 -1.462232E+0000
  2.693679E+0000  6.682425E-0001
  4.521309E-0001  3.764979E+0000
 -2.404981E+0000 -1.900746E+0000
  4.863396E-0001 -2.002042E+0000
  3.350722E+0000  1.059249E+0000
 -2.415101E+0000  2.787367E+0000
 -3.164151E-0001 -6.770003E-0001
 -6.978202E-0001  1.327880E+0000
  7.378270E-0001  8.301324E-0001
 -1.207578E+0000  1.093892E+0000
 -1.058879E+0000 -4.094526E+0000
 -2.483890E+0000  6.814738E-0002
  2.027791E+0000  1.162331E+0000
  4.824987E-0001 -2.614437E+0000
 -2.045337E-0001 -1.310693E+0000
  3.183492E+0000  2.703563E+0000
 -2.085186E+0000  5.609035E-0001
  1.570912E-0001 -4.322280E+0000
  6.048627E-0002  7.091003E-0001
 -7.078149E-0002 -2.463803E-0002
 -1.088348E+0000  4.495640E-0002
  2.159311E+0000 -1.154831E+0000
 -1.103252E+0000  2.076023E+0000
  6.651634E-0002  1.428563E+0000
  3.082208E-0001  3.237288E+0000
 -1.394775E+0000  1.259779E+0000
  4.294558E-0001 -1.470756E+0000
  2.439872E-0001 -2.976493E+0000
  2.100782E-0001  1.579015E+0000
 -1.235257E-0002  1.717990E+0000
 -2.419796E+0000 -4.556318E-0001
 -5.798732E-0001 -5.838764E-0001
  1.153283E+0000  2.134746E+0000
  9.471755E-0001  2.074443E-0001
 -1.002496E+0000 -1.626664E+0000
  6.357481E-0002 -3.171796E+0000
  3.603509E+0000 -6.076594E-0002
 -4.182123E-0001  4.457350E+0000
 -2.067630E+0000 -2.014994E+0000
  8.313600E-0001 -1.819604E+0000
  3.039626E+0000 -3.289455E+0000
 -4.863781E-0001  3.083177E+0000
  4.274660E-0002 -1.133023E+0000
 -4.512105E-0002 -1.490178E+0000
  5.361647E-0001  1.603236E+0000
  1.111215E+0000  4.136746E-0001
 -4.036410E+0000  6.484631E-0001
 -8.298670E-0002 -1.742033E+0000
  1.201075E+0000  1.914762E+0000
  1.048927E+0000  9.984562E-0002
 -3.968388E+0000 -2.123575E+0000
  2.487846E+0000 -4.114393E+0000
  4.778089E-0001  2.459432E+0000
 -1.277814E+0000  1.563300E+0000
 -1.828005E+0000 -1.198650E+0000
  2.572645E+0000 -1.409765E+0000
 -2.471476E+0000  2.687088E+0000
 -7.148537E-0001  2.613681E+0000
 -1.657503E+0000 -4.223584E+0000
 -1.301946E+0000 -8.904913E-0001
  3.161313E+0000 -1.013914E+0000
 -1.928669E+0000  1.391806E+0000
  2.256046E-0001 -2.610528E+0000
  1.476296E+0000  8.428544E-0001
 -1.195622E+0000  3.727008E-0001
  4.882670E-0001  1.206047E+0000
  6.097068E-0001  4.720621E-0001
 -2.993797E+0000 -8.508256E-0001
  4.350472E-0001  8.547693E-0001
 -3.540056E-0001  9.483103E-0001
 -6.434564E-0001 -1.247104E+0000
 -2.384373E-0001 -7.062539E-0001
  1.788779E+0000  6.925939E-0001
 -1.698763E+0000  2.786720E+0000
  2.335749E+0000  9.229939E-0001
 -5.264527E+0000  1.117529E+0000
  3.185888E+0000 -1.620678E+0000
  1.786417E+0000  1.091717E+0000
 -2.298778E+0000  6.908315E-0001
  1.455792E+0000 -4.253753E-0002
  2.256326E-0001  2.404271E+0000
 -1.731342E+0000 -1.258117E+0000
  1.948942E+0000 -2.334381E+0000
 -1.390892E+0000  1.162545E+0000
  7.730838E-0002  1.160699E+0000
 -4.604260E+0000 -1.207152E+0000
  1.575032E+0000 -4.573458E+0000
  2.067685E+0000 -3.819529E+0000
  9.253475E-0001  3.231052E+0000
 -7.588575E-0001 -7.045650E-0001
 -6.635443E-0002  1.013273E+0000
  3.030492E+0000  2.843110E+0000
 -1.134881E+0000  5.039277E+0000
 -1.159960E+0000 -3.755496E+0000
 -1.642397E+0000 -6.560701E-0001
  6.551645E+0000 -4.960927E-0001
 -3.159981E+0000  3.446842E+0000
 -2.027973E-0001 -1.204322E+0000
  1.962734E-0001 -2.556321E+0000
  3.201309E+0000 -3.734650E-0001
 -6.667798E-0001 -1.388529E+0000
 -3.415095E+0000 -3.304526E+0000
  3.140353E+0000 -1.652599E+0000
  2.756192E+0000  4.648436E-0001
 -1.104036E+0000  4.782015E+0000
 -3.884329E+0000 -3.387338E+0000
  3.022865E+0000 -1.941602E+0000
  5.352092E+0000  3.361682E+0000
 -6.607590E+0000  2.648914E+0000
  3.307622E-0001 -3.807280E+0000
  2.241378E+0000 -1.640143E+0000
  1.046760E+0000  2.462297E+0000
 -1.275809E+0000  1.840990E+0000
 -1.774502E+0000  6.935334E-0001
  3.326208E-0001 -2.644637E+0000
  1.629476E-0001  2.024805E+0000
  1.958671E-0001 -4.290312E-0001
 -8.858167E-0001 -3.416368E+0000
 -1.266087E+0000 -1.928178E+0000
  2.900458E+0000 -1.917741E+0000
  8.613260E-0001  1.523216E+0000
 -3.276000E+0000  1.363181E+0000
 -5.911224E-0001 -3.218295E+0000
  2.013686E+0000  1.472625E+0000
 -4.436645E-0001  4.577185E+0000
 -1.659600E+0000 -1.028875E+0000
  1.320626E+0000 -2.824257E+0000
  4.877681E-0001  1.859926E+0000
  3.261082E+0000  7.154643E-0001
 -1.110128E+0000  2.491678E+0000
  3.553632E-0001  1.049927E+0000
  1.610866E+0000 -1.423473E+0000
  1.873410E+0000 -1.091165E+0000
 -9.387698E-0001  3.745062E+0000
  2.061240E-0001  9.644497E-0001
 -2.981920E+0000  1.972949E-0001
  3.912583E+0000 -2.569597E+0000
 -3.955999E-0001  4.924626E+0000
 -2.359772E+0000  1.515887E+0000
 -3.991942E+0000 -2.618899E+0000
  3.043255E+0000 -2.365413E+0000
  1.192273E+0000  3.093092E+0000
 -2.370716E+0000  2.550970E-0001
  1.285941E+0000 -1.941017E-0001
 -1.607143E+0000 -1.040202E+0000
  1.186321E+0000  1.214619E-0002
  9.490315E-0001 -8.462442E-0001
  9.060598E-0001  5.013106E-0001
  2.735272E+0000 -1.583097E+0000
 -3.636150E+0000  1.363700E+0000
  2.230828E+0000 -3.740083E+0000
  1.957576E+0000  1.177604E+0000
  9.418371E-0002  4.972622E+0000
 -3.895968E+0000 -9.367412E-0001
 -2.010382E+0000  3.435614E-0001
  2.975795E+0000  1.550709E+0000
 -2.733825E-0001  2.858640E+0000
 -1.821999E+0000 -1.824576E+0000
  3.739596E-0001 -4.242580E+0000
  1.931893E+0000  1.193311E-0001
  7.477965E-0002  2.785990E+0000
 -3.066167E+0000  5.208620E-0001
  1.056776E-0001 -3.615405E+0000
  3.408663E+0000 -1.998501E+0000
 -3.763723E-0001 -5.502245E-0001
  5.464430E-0001  1.997918E+0000
 -6.894386E-0001 -3.143036E+0000
  5.070441E-0001 -2.832462E+0000
  2.740121E+0000 -2.397206E-0002
 -1.585082E+0000 -1.043120E+0000
 -9.213697E-0001 -1.030578E+0000
  1.115110E-0001  2.056884E-0001
  3.125174E-0001  2.694522E+0000
 -2.163152E+0000 -1.892152E+0000
 -1.398075E+0000 -3.098143E+0000
  3.661087E+0000 -2.832559E+0000
  5.958123E-0002  5.910666E+0000
 -3.767413E+0000 -2.036264E+0000
  1.353124E+0000 -5.423053E+0000
  4.505019E+0000  1.704941E+0000
  2.845694E+0000  5.952688E+0000
 -5.428036E+0000  1.432639E+0000
 -9.453907E-0001 -5.254668E+0000
  3.874022E+0000 -2.849498E+0000
  9.634454E-0001  6.638129E+0000
 -2.500682E+0000  7.430489E-0001
 -2.804618E+0000 -6.586190E+0000
  3.025684E+0000 -4.166671E+0000
  2.720193E+0000  4.749522E-0001
 -3.853678E-0001  2.586092E+0000
 -3.252723E+0000  5.266263E-0001
  1.240251E+0000 -2.495356E+0000
  1.912134E+0000  3.518325E+0000
 -1.937097E+0000  3.885870E+0000
 -1.549732E+0000 -2.856631E-0001
  1.031563E+0000 -2.897739E+0000
  1.088731E+0000 -9.217618E-0002
 -1.846452E+0000  1.464787E+0000
 -1.357721E+0000 -7.966193E-0002
  4.075203E-0001 -1.310164E+0000
 -1.120925E-0001 -5.751307E-0001
  6.516482E-0001  4.346209E-0002
 -1.749196E+0000  2.862174E+0000
  9.671054E-0002  1.994389E-0001
 -1.162333E+0000 -1.673875E+0000
 -2.291344E-0002 -2.487478E+0000
 -1.067735E+0000 -2.221644E+0000
  2.510862E+0000  2.411527E+0000
 -9.736478E-0001  1.106171E+0000
 -1.944267E+0000  2.296520E-0001
  3.622845E+0000 -1.464750E+0000
 -2.141179E-0001  1.527765E-0001
  6.176273E-0001  4.233641E+0000
  1.740967E+0000  2.265833E+0000
 -4.674107E+0000 -2.954551E+0000
  4.685039E+0000 -4.887531E+0000
 -2.584610E-0001  2.849681E+0000
 -1.596537E-0001  8.292676E-0001
 -2.799844E+0000 -4.195715E+0000
  3.895949E+0000  1.056328E+0000
  7.857864E-0002  3.168757E+0000
 -3.505595E+0000 -8.859248E-0001
 -1.284702E+0000 -2.261349E+0000
  2.810314E+0000 -1.235337E+0000
 -2.870307E+0000  1.265345E+0000
  1.683190E+0000 -1.039591E+0000
 -1.670668E+0000 -1.483668E+0000
  2.328547E-0001 -2.804490E+0000
  8.653583E-0001  8.117111E-0001
  2.263414E-0001 -2.080750E-0001
 -1.614898E+0000 -3.271982E+0000
  1.436498E+0000 -1.180984E+0000
  2.753411E+0000  2.377457E+0000
 -8.811243E-0001  3.761520E-0001
 -7.101178E-0001 -2.223350E+0000
  3.356816E-0001 -1.531062E+0000
  2.340516E+0000  3.136773E+0000
 -2.762710E+0000 -8.642678E-0001
  1.003621E+0000  3.809831E-0001
  2.763876E-0001 -9.408340E-0002
 -1.182893E+0000  7.964052E-0001
  8.758560E-0001 -1.460002E+0000
 -1.658654E+0000 -3.711660E+0000
  1.713956E+0000 -4.034807E+0000
  3.307800E+0000  3.501774E-0001
 -2.335372E-0001  2.269540E+0000
 -2.125401E+0000  1.416476E+0000
  3.258766E-0001 -2.404651E+0000
  9.181118E-0001  3.150047E+0000
  1.174727E+0000  5.236108E-0001
 -4.399099E+0000 -1.829116E+0000
  1.005016E+0000 -5.289334E+0000
  3.523885E+0000  9.627214E-0002
 -1.113793E+0000  1.990481E+0000
 -3.138906E+0000 -2.868353E+0000
  8.157006E-0001 -3.002249E+0000
  1.982952E+0000  2.391392E+0000
 -2.889874E+0000  2.246636E+0000
 -2.668783E+0000 -3.269302E+0000
  1.243879E+0000 -3.297241E+0000
  3.464622E+0000  3.237923E+0000
 -4.010992E+0000  1.941471E+0000
 -3.892645E+0000 -2.046459E+0000
  2.693846E+0000 -5.092803E+0000
  2.124604E+0000  1.549043E+0000
  1.139186E+0000  4.087243E+0000
 -7.216063E+0000  1.451133E+0000
  3.850874E+0000 -3.945780E+0000
  1.596661E+0000  5.747328E-0001
  2.646101E+0000  3.585495E+0000
 -1.746563E+0000  4.653568E-0001
 -1.695032E+0000 -1.450371E+0000
  2.185752E+0000 -4.076440E+0000
  1.158666E-0001 -1.448632E+0000
 -9.319581E-0001  8.967334E-0001
  4.496842E-0001 -1.530937E+0000
  3.796037E-0001 -1.689037E+0000
  5.736617E-0001 -1.337859E+0000
  7.740589E-0001 -1.971963E+0000
 -2.656099E+0000  2.097233E-0001
  2.181308E+0000 -1.361131E+0000
  1.080027E+0000 -7.473692E-0001
 -8.476195E-0001  2.974620E+0000
 -4.548034E-0001  4.994927E-0001
 -4.889287E-0001  2.310108E-0001
 -8.828290E-0001  1.295663E+0000
  9.586457E-0001  2.007477E+0000
  5.985341E-0001  2.460075E+0000
 -1.120720E+0000 -9.891615E-0001
 -6.144387E-0001 -3.080920E+0000
  4.842126E+0000  6.022050E-0001
 -1.813467E+0000  5.015623E+0000
 -2.381448E+0000 -3.802275E+0000
  2.364026E-0001 -4.621841E+0000
  3.234192E+0000  1.817937E+0000
 -1.348150E-0001  2.495867E+0000
 -2.051205E+0000 -8.823858E-0001
 -1.327744E+0000 -1.320435E+0000
  3.401427E+0000 -3.046195E+0000
 -1.672202E+0000  4.809186E+0000
 -5.632412E-0001  1.424615E+0000
 -2.925398E+0000 -1.795484E+0000
  3.755424E+0000 -2.237750E+0000
  3.795283E-0001  2.613380E+0000
 -2.498963E+0000  2.520407E+0000
  1.547371E+0000 -2.225338E+0000
  5.453369E-0001 -9.806730E-0001
  3.271948E-0001  1.476841E+0000
 -9.825084E-0001  3.097289E+0000
 -3.207118E-0002 -1.040993E+0000
 -9.058774E-0001 -1.923098E+0000
  2.187574E+0000 -6.758711E-0001
 -2.151535E+0000  1.030445E+0000
 -1.559898E+0000 -1.523868E+0000
  8.467190E-0002 -9.550147E-0001
  2.166376E+0000  5.200345E-0001
 -5.485618E-0001  2.738096E+0000
 -3.342615E-0001 -1.772019E+0000
  1.587495E+0000 -6.662335E-0001
  1.416574E+0000  1.601736E+0000
 -3.124109E+0000  1.351417E+0000
  5.279095E-0003 -2.085414E+0000
  7.510943E-0001 -1.766746E-0001
  6.834755E-0001 -6.668364E-0001
 -1.458017E+0000 -7.410063E-0001
 -8.540591E-0002 -2.136352E+0000
 -9.732550E-0002 -7.030165E-0001
 -6.581646E-0001 -1.225273E+0000
  1.050098E-0001 -1.460549E+0000
  4.049514E-0001 -6.528339E-0001
 -7.788480E-0001  1.474180E+0000
  6.432172E-0002  2.201638E-0003
  1.991975E-0001 -1.015890E+0000
  3.025060E-0001  5.895896E-0001
  1.311343E+0000  1.652812E+0000
 -3.859004E-0001  2.980253E-0001
 -7.172201E-0001 -6.171566E-0001
 -1.505292E+0000 -9.709329E-0001
  1.502557E+0000  1.278636E+0000
 -2.852753E+0000 -4.419589E-0001
 -1.185973E-0001 -2.104777E+0000
  1.765196E+0000 -2.447417E+0000
  5.540813E-0001  1.159229E+0000
  3.666966E-0002  3.665857E+0000
 -1.065679E+0000 -1.047672E+0000
  1.499461E+0000 -2.269756E+0000
  5.110686E-0001  1.458373E+0000
  1.463826E+0000 -8.077465E-0002
 -2.300287E+0000  1.992494E+0000
  2.768146E-0001  5.488471E-0001
  9.716398E-0001 -1.551530E+0000
 -3.533734E-0001 -6.648596E-0001
  9.094278E-0001  4.760008E-0001
 -1.035970E+0000 -7.660307E-0001
 -1.667693E-0001 -1.967021E+0000
 -1.012913E+0000 -1.794599E+0000
  1.556815E+0000 -7.518746E-0002
 -8.420034E-0001  1.668623E+0000
  1.043273E-0001 -7.348529E-0001
 -1.111995E+0000  9.517158E-0001
  1.865435E+0000 -9.072793E-0001
 -2.452248E+0000  1.183223E+0000
  4.388588E+0000 -1.335222E+0000
 -2.675170E+0000  2.244210E-0001
  5.178547E-0001 -3.030321E+0000
  3.449542E-0002 -6.030040E-0002
  5.192471E-0002  2.830560E+0000
  1.509918E+0000 -3.645103E+0000
 -1.491422E-0001  1.377752E+0000
  1.681744E+0000  1.561916E+0000
 -1.069136E+0000  1.088429E+0000
 -2.701073E+0000 -3.240167E+0000
  2.931636E+0000 -1.461916E+0000
  2.149119E+0000  5.668395E+0000
 -3.982624E+0000  9.014912E-0001
 -3.757093E+0000 -4.578036E+0000
  5.806560E+0000  5.303020E-0001
  5.485085E-0001  1.247507E+0000
 -4.053786E+0000  3.113719E+0000
  3.728500E-0001 -6.950191E+0000
  1.199583E+0000 -1.346458E+0000
  4.366677E+0000  2.160115E+0000
 -3.017722E+0000  4.008515E+0000
 -1.187527E+0000 -4.934875E-0001
  1.771736E+0000 -4.994233E+0000
  2.928878E+0000  3.501266E+0000
 -1.512128E+0000  3.315150E+0000
 -2.406799E+0000 -1.038515E+0000
  5.573961E-0001 -2.342582E+0000
  2.726971E+0000  2.830557E+0000
 -2.363619E+0000 -4.243006E-0001
  1.153697E+0000 -2.298714E+0000
  1.881401E+0000 -2.798783E-0001
  1.245205E+0000  3.971146E-0001
 -7.994556E-0001  3.003204E-0001
  2.777250E-0001 -9.432304E-0001
  3.126362E+0000 -4.223139E+0000
 -2.055163E+0000  2.901609E+0000
  5.344537E-0001  9.345031E-0001
 -8.712923E-0001  4.407836E-0001
 -2.909320E-0001 -1.507181E+0000
  1.160432E+0000 -2.432740E-0001
  1.904840E+0000  1.474671E+0000
 -1.527033E-0001  3.624582E+0000
 -4.152214E+0000 -2.627187E+0000
  4.504016E+0000 -4.118807E+0000
  2.669219E+0000  1.620951E-0001
 -1.322817E+0000  2.991993E+0000
 -1.008035E+0000 -3.606409E+0000
  8.144730E-0001  1.068202E+0000
  2.597788E+0000  2.480385E+0000
 -9.355248E-0001 -7.020415E-0001
 -2.525226E+0000 -4.582537E-0001
  1.788874E+0000 -2.225187E+0000
  1.494916E+0000  2.215229E+0000
 -1.365782E+0000  5.311248E-0001
 -1.439818E+0000 -1.988973E+0000
  1.520521E-0001  2.501514E-0001
  1.013972E+0000  1.630539E+0000
 -2.596116E+0000  1.681112E+0000
  1.779435E+0000 -5.869456E-0001
 -3.233345E+0000  3.904436E+0000
  1.954932E+0000 -1.317121E+0000
 -1.959459E+0000 -1.122727E+0000
 -1.546996E-0001 -2.725565E+0000
  2.875810E+0000  6.972457E-0001
 -1.889204E+0000  2.351403E+0000
 -8.593821E-0001 -1.167654E+0000
  1.201121E+0000 -7.745532E-0001
  2.276726E+0000 -6.400341E-0001
  2.520683E-0001 -2.995772E+0000
  3.080911E+0000 -5.459862E-0001
  6.163034E-0001  1.822744E-0001
 -2.962129E+0000  1.949901E+0000
  6.062285E-0001 -5.615379E+0000
  1.674395E+0000  3.270209E-0002
  1.010678E+0000  1.727919E+0000
 -9.265819E-0001  9.541904E-0001
 -1.467088E+0000  5.153116E-0001
  2.671357E+0000 -1.685434E+0000
 -1.184426E+0000  1.924033E+0000
 -8.538345E-0001  2.125412E+0000
 -1.843201E+0000  3.228955E-0001
  5.030957E-0001 -3.862661E+0000
  2.830715E+0000 -1.745184E-0001
 -2.261919E+0000  3.605253E+0000
 -3.429635E+0000 -1.562981E+0000
  1.862350E+0000 -2.153135E+0000
  2.459638E+0000  1.602374E+0000
  4.306244E-0001  3.662230E+0000
 -3.000936E+0000  1.709495E+0000
  1.400652E-0001 -2.140999E+0000
  2.650592E+0000 -1.001731E+0000
  1.764574E-0001  3.577100E+0000
 -3.759253E+0000  1.458674E+0000
  9.937024E-0001 -5.704685E+0000
 -9.365817E-0001 -1.939300E-0001
  3.471343E+0000  1.246535E+0000
 -2.140123E+0000  2.536532E+0000
 -2.522026E+0000 -6.412516E-0002
  3.221465E+0000 -3.055946E+0000
 -2.956383E+0000  2.375720E+0000
  1.037280E+0000 -7.235143E-0001
  7.323367E-0001  5.417463E-0001
  1.612498E+0000  1.319856E+0000
 -2.576949E-0001  1.832442E+0000
 -1.515614E+0000  2.020979E+0000
 -1.129147E+0000 -8.529705E-0001
  2.618752E+0000 -1.325163E+0000
  8.012575E-0001  8.454978E-0001
 -3.013203E+0000  1.469085E+0000
  2.015225E+0000 -1.763118E+0000
 -4.835439E-0001 -9.568412E-0001
 -1.304177E+0000  5.419765E-0001
 -1.871537E+0000  2.350555E-0001
 -1.833640E+0000 -1.331653E+0000
  3.565209E-0001 -1.464801E+0000
  4.981080E+0000 -1.795250E+0000
 -1.782050E+0000  2.868483E+0000
 -7.048256E-0001  1.814912E-0001
 -2.443321E+0000 -1.094679E+0000
  3.820641E+0000 -2.885031E-0002
 -1.583223E+0000 -4.285785E-0001
 -4.214845E+0000  2.980391E+0000
  2.218188E+0000 -1.956755E+0000
 -2.219590E+0000 -2.605519E+0000
  7.057477E-0001  1.304187E+0000
  4.857278E-0001  3.122069E-0001
 -1.065673E+0000 -4.073313E-0001
  2.207313E-0001  7.922377E-0001
 -9.488556E-0001 -1.107387E+0000
  1.282625E-0001  7.849263E-0001
  2.233754E+0000 -3.220977E+0000
 -1.412913E+0000  1.704113E+0000
 -2.323941E-0001  1.595090E+0000
 -6.694404E-0001 -1.499873E+0000
  3.188838E-0001 -1.425394E+0000
  3.303209E+0000  6.802670E-0001
 -2.243645E+0000 -6.415793E-0001
  8.329394E-0001 -1.094557E-0001
  1.366086E+0000  1.307250E+0000
 -8.884968E-0001  1.990632E+0000
  1.528988E-0001 -1.038574E-0001
 -7.702473E-0001 -2.397017E+0000
  2.964446E+0000  8.394549E-0002
 -6.145603E-0001  3.601403E+0000
 -3.223154E+0000  9.642345E-0001
  6.579504E-0001  3.592217E-0001
  4.344571E+0000 -3.098942E-0002
 -2.945512E+0000  1.120985E+0000
 -5.551903E-0001 -2.992403E+0000
  4.950638E-0001  5.038022E-0001
  7.046475E-0001  3.007048E+0000
 -8.228606E-0001  2.908635E+0000
 -1.684037E+0000 -2.152248E+0000
  2.488349E+0000 -3.069288E+0000
 -1.377238E-0001 -1.575481E+0000
 -7.357680E-0001  2.566614E+0000
  6.978313E-0002  9.518690E-0001
 -2.476883E+0000 -1.763752E+0000
  8.225652E-0001 -1.074222E+0000
 -2.947984E-0001  4.253814E-0001
 -5.185841E-0001 -7.493882E-0001
 -1.197091E+0000  2.085665E+0000
 -2.277495E+0000 -2.981120E-0001
  1.080330E+0000 -3.205977E+0000
  1.096397E+0000 -9.821761E-0001
  3.716761E-0001  4.444638E+0000
  8.152063E-0001  4.771100E-0001
 -2.666170E+0000 -2.576988E+0000
  1.303803E-0001 -1.624150E+0000
 -3.653408E-0002  2.188977E-0003
 -5.428101E-0001 -3.429898E-0001
  8.767285E-0001  7.848489E-0001
 -2.766824E+0000  9.511952E-0001
 -4.450483E-0001 -2.066947E+0000
  1.896230E+0000 -1.678666E+0000
  2.284466E-0001  3.035502E+0000
 -7.438020E-0001  1.624921E+0000
 -1.261193E-0001 -2.245048E+0000
  1.230646E+0000 -9.613295E-0001
 -4.142631E-0001 -3.805283E-0001
  5.617164E-0001  2.998424E-0001
  1.430275E-0001 -1.136905E+0000
 -1.792282E+0000 -2.051834E+0000
  1.151189E+0000 -8.759014E-0001
  3.853595E+0000 -6.281148E-0001
 -2.102214E+0000  4.067696E+0000
 -3.005446E+0000 -2.376376E+0000
 -1.349607E+0000 -4.699626E+0000
  4.228861E+0000  1.556855E+0000
  6.370809E-0001  6.311914E+0000
 -6.401425E+0000 -8.609494E-0001
  1.811089E+0000 -2.046732E+0000
  2.796431E+0000  3.634479E+0000
 -2.275716E+0000  2.989915E+0000
 -4.679884E-0001 -3.659608E+0000
 -1.665084E-0001 -6.753703E-0001
  1.104837E+0000  2.340029E+0000
 -1.631594E+0000 -2.048788E+0000
 -3.010668E-0001 -8.234005E-0001
  1.890658E+0000 -1.028181E+0000
 -1.486243E+0000  1.601515E+0000
  4.813955E-0001 -3.664610E-0001
  6.194616E-0002 -1.313416E+0000
  1.003167E-0001  2.831493E-0001
 -3.275578E-0001  1.931315E+0000
  2.881138E-0001  5.823774E-0003
  9.049007E-0001 -7.314008E-0001
  1.621346E+0000  1.603347E+0000
 -2.216836E+0000  7.016180E-0002
  2.087998E+0000  4.182837E-0001
  4.759720E-0002  9.712705E-0001
 -2.281990E-0001  1.239824E+0000
 -3.859392E+0000  8.561371E-0001
  7.183565E-0001 -1.239459E+0000
  5.302806E-0001  2.561947E+0000
 -6.229223E-0001  3.815889E-0001
 -1.458310E+0000 -9.951582E-0001
  1.064503E+0000 -2.242502E+0000
  4.844531E-0001  3.019936E+0000
 -7.819655E-0001 -1.126355E+0000
  3.759804E-0001 -2.731751E+0000
  7.240946E-0001  1.538577E+0000
 -1.014764E+0000  5.138768E-0001
 -1.246128E+0000  8.643726E-0001
 -3.863621E-0001 -2.554083E+0000
  1.068304E+0000 -2.675030E-0001
  1.900009E+0000  9.107128E-0001
 -1.433601E+0000  1.932506E+0000
  1.131411E+0000 -1.104138E+0000
  7.650572E-0001 -4.532821E-0001
  1.601739E+0000  1.483792E+0000
 -1.437191E+0000  9.657712E-0001
 -2.385790E+0000 -5.102085E-0001
  3.906089E+0000 -1.578611E+0000
 -7.014817E-0001  3.041682E+0000
 -1.426537E+0000 -5.547056E-0001
 -1.415345E+0000 -5.597763E-0001
  2.083363E+0000  1.338274E+0000
 -8.342764E-0001  4.915476E+0000
 -1.671234E+0000 -1.227830E+0000
 -1.811979E+0000 -1.316159E+0000
  1.581455E+0000 -3.117544E+0000
 -7.081527E-0001  1.306102E+0000
  1.218967E+0000  1.446118E+0000
 -1.041094E+0000  1.665416E+0000
  2.603514E-0001 -7.716341E-0001
  7.450503E-0001 -4.195055E-0001
 -3.138520E+0000 -2.898993E+0000
  5.477754E+0000 -3.006131E+0000
  1.142888E+0000  5.191375E-0001
 -2.483837E+0000 -9.174616E-0001
  5.179251E-0002 -9.093627E-0001
  4.142968E-0001  6.879460E-0001
  9.409868E-0001  4.198620E-0001
 -1.305486E+0000  1.829350E+0000
 -1.462101E-0001 -1.489331E+0000
 -9.409361E-0001  2.722933E+0000
  1.032756E+0000 -1.418530E+0000
 -1.426886E+0000  2.988364E-0002
 -1.094459E+0000 -2.662964E+0000
 -9.661088E-0001  1.896005E+0000
  1.931942E+0000  2.636604E+0000
 -1.505237E+0000 -1.516511E+0000
  1.279166E+0000  4.606520E-0002
  2.019134E+0000  1.053969E+0000
 -1.412551E+0000  2.621307E-0001
  7.463007E-0002  1.876465E-0001
  1.532186E+0000 -1.473650E+0000
 -6.240448E-0001 -5.388985E-0001
 -3.152876E-0001  2.201470E-0001
 -1.195207E+0000 -6.237998E-0001
 -2.461551E-0002  1.632234E-0001
  1.686281E+0000 -1.761715E-0001
 -3.826082E-0002  2.411561E+0000
  7.169020E-0001 -7.970276E-0001
 -2.412873E+0000 -7.117953E-0001
 -5.974688E-0002  2.408318E+0000
  2.653145E+0000  3.702110E-0001
 -3.389251E+0000  4.728174E+0000
 -7.431751E-0001 -2.385140E+0000
  3.471612E+0000 -3.351829E+0000
  1.012431E+0000  1.298120E+0000
 -5.419053E-0001 -1.088902E+0000
 -1.494922E+0000 -6.879324E-0001
  1.834024E+0000  2.785254E-0002
  1.822029E-0001 -9.593237E-0001
 -1.164389E+0000 -1.183432E+0000
  3.773788E-0002 -1.246635E+0000
 -7.689626E-0001  8.255304E-0001
 -4.033340E-0001 -2.160854E+0000
  2.225187E+0000 -1.711173E+0000
  1.099644E+0000  5.881490E-0001
  1.450268E+0000  8.322362E-0001
 -2.096631E+0000 -4.476342E-0001
 -1.920878E-0001 -2.675624E+0000
  6.434544E-0001  2.124315E+0000
  2.048197E+0000  1.965871E+0000
 -3.564771E+0000  2.622815E+0000
 -1.816159E+0000 -3.242603E+0000
  2.328820E+0000  1.974418E+0000
 -7.746216E-0001  1.562469E+0000
  8.184671E-0001 -4.142023E+0000
 -1.038034E+0000  5.709996E-0002
  4.386853E+0000 -1.053825E+0000
 -1.331201E+0000  1.146724E+0000
 -4.661979E-0001  3.684713E-0002
  2.307066E+0000 -6.522621E-0001
  1.142996E+0000  1.623468E+0000
 -1.864800E+0000 -1.409209E+0000
 -1.100822E+0000 -2.486234E+0000
  3.817736E+0000 -3.563955E+0000
 -7.301717E-0001  5.028284E+0000
 -7.091784E-0001  8.118543E-0001
 -1.835655E+0000 -1.092565E+0000
  3.231024E+0000 -1.640563E+0000
  1.800385E-0001 -2.884812E+0000
  6.870703E-0001  1.575961E+0000
 -2.700582E-0001  1.955319E+0000
 -3.247632E+0000  3.860977E-0001
  1.539973E+0000 -4.043920E+0000
  1.327097E-0001 -6.078829E-0001
 -3.031066E-0001  3.387115E+0000
 -2.248500E+0000 -3.124751E+0000
  1.373476E-0001 -3.421676E+0000
  3.848810E+0000 -2.842566E+0000
 -2.518436E+0000  2.777635E+0000
  4.014186E-0001 -1.068998E+0000
 -1.448858E+0000 -1.511728E+0000
  1.321944E+0000 -1.412990E+0000
  8.563622E-0001  3.039904E+0000
 -1.452857E+0000  1.567695E-0001
 -1.266480E+0000 -2.121636E-0002
  1.512774E+0000 -9.937230E-0001
  1.704753E+0000 -2.838067E+0000
  8.136396E-0001  8.041719E-0001
  6.340706E-0001  1.717866E+0000
 -3.036972E+0000  7.020392E-0001
  7.873833E-0001 -5.072223E+0000
  2.175270E+0000  7.226013E-0001
  6.198617E-0001  4.244698E+0000
 -4.203484E+0000 -4.491520E-0001
  2.971869E+0000 -1.341380E+0000
  3.023481E-0001  3.020819E+0000
 -2.588356E-0001 -6.946021E-0001
 -1.078594E+0000 -4.255117E-0001
 -1.124562E+0000 -2.662831E-0001
  1.131784E+0000  4.453477E-0001
 -5.954236E-0001  1.543197E+0000
  1.677215E-0001  3.536815E-0001
 -2.509040E+0000 -7.376311E-0002
  4.015784E+0000  2.847412E+0000
 -3.129312E+0000  8.186945E-0001
 -2.314948E+0000  6.991958E-0001
  4.516822E+0000 -1.417371E+0000
 -1.387887E+0000  1.628572E+0000
 -4.084748E-0001  1.317693E+0000
 -8.813902E-0001 -2.821502E+0000
  6.901196E-0001 -2.330772E+0000
  1.403818E-0001  2.261370E+0000
 -1.538340E+0000  3.408025E+0000
  1.119949E+0000 -2.008828E+0000
 -1.933086E-0001  2.589603E+0000
 -1.431883E+0000  2.037705E+0000
  4.041772E-0001 -3.131157E+0000
  1.828926E+0000 -7.522891E-0001
  1.056949E+0000  2.497816E+0000
 -2.458772E-0001 -1.389358E+0000
 -2.606771E+0000  7.120687E-0001
  3.687074E+0000 -2.328286E+0000
 -2.002500E+0000  2.079909E+0000
 -1.439292E+0000 -8.666196E-0001
 -1.171892E+0000 -3.374018E+0000
  1.294296E+0000  9.194904E-0001
 -1.303006E+0000  2.661126E+0000
 -2.970804E+0000  1.940754E+0000
  4.094068E+0000 -3.759160E-0002
 -2.213456E+0000  9.071054E-0001
  3.975673E-0001  1.411787E+0000
 -2.848994E+0000 -1.631511E+0000
 -1.289823E-0001 -1.418762E+0000
  3.124372E-0001 -3.492035E-0001
  1.142134E+0000  3.059266E+0000
 -5.694153E-0001  1.376664E+0000
 -3.361548E+0000  1.773995E-0001
  2.553746E+0000  4.477375E-0001
 -3.944352E-0001  2.818909E+0000
 -8.485243E-0001  9.061869E-0001
  2.259193E-0001 -1.699452E+0000
  1.078872E+0000 -2.697052E-0001
  6.932046E-0001 -2.979878E-0002
 -3.067177E+0000  6.380710E-0001
 -5.651624E-0001  7.393589E-0001
  2.490171E+0000 -4.790929E-0002
  1.107067E+0000  1.933292E+0000
 -3.272540E+0000 -1.184797E+0000
 -3.533800E-0001 -3.528704E+0000
  3.609901E+0000 -1.700364E-0001
 -2.299784E-0001  1.423607E+0000
 -1.626780E+0000 -1.987804E+0000
  2.164548E+0000 -4.791081E+0000
  3.075909E+0000  2.669064E+0000
  5.633322E-0001  2.952708E+0000
 -3.410056E+0000 -7.134258E-0001
  2.856356E-0001 -2.052549E+0000
  4.280436E+0000  1.033060E+0000
 -4.319485E+0000  4.649274E+0000
  6.713355E-0002 -3.363829E+0000
 -4.912814E-0001 -3.841790E+0000
  3.815819E+0000 -9.355369E-0001
  1.206774E+0000  4.527894E+0000
 -6.612002E+0000  1.034196E+0000
  2.090354E+0000 -4.417475E+0000
  3.344255E+0000  1.100813E+0000
 -1.416604E+0000  2.961806E+0000
 -3.387159E+0000 -8.005059E-0001
  5.619384E-0002 -5.013781E+0000
  5.241797E+0000  3.484006E+0000
 -2.761008E+0000  3.153025E+0000
 -2.192618E+0000 -2.562870E+0000
 -3.053463E-0001 -1.644698E+0000
  1.907963E+0000  1.498817E+0000
 -8.254634E-0001  4.690689E+0000
 -2.476746E+0000 -1.853240E+0000
  1.646885E+0000 -2.904775E+0000
  3.187545E+0000  1.002152E+0000
  1.955045E-0001  6.216417E-0001
 -1.495148E+0000 -5.822661E-0001
  1.723539E+0000 -2.736775E+0000
  2.485208E+0000  1.577902E-0001
 -2.327721E-0001  4.131228E+0000
 -9.458166E-0001  3.107650E-0001
  5.987352E-0002 -2.262085E+0000
  7.683703E-0001 -1.211310E-0001
  9.490447E-0001 -1.118308E+0000
 -6.494625E-0001 -2.209934E+0000
 -6.806934E-0003 -5.972736E-0001
  2.385615E-0001  1.378284E+0000
 -1.339246E+0000 -8.521815E-0004
 -4.253167E-0001  3.522380E-0001
  2.223170E+0000 -1.078949E+0000
 -3.068008E+0000  1.982180E+0000
  7.713422E-0001 -1.905246E+0000
  5.846936E-0001 -9.842023E-0001
 -5.674076E-0001  3.214940E+0000
 -7.653536E-0002  1.898380E+0000
  1.623272E+0000  7.730298E-0001
  1.815813E-0001  1.112166E+0000
 -1.461730E+0000  2.841789E+0000
  6.901111E-0001 -1.151532E+0000
  2.337380E-0001  7.892534E-0001
 -1.586974E+0000 -3.197537E-0001
  6.715405E-0001  4.116722E-0001
  1.786356E+0000 -2.804372E+0000
 -1.931990E+0000 -1.013140E+0000
  4.515722E-0001  1.879246E+0000
 -8.378002E-0001  3.150210E+0000
 -6.463511E-0001  5.626734E-0001
 -6.774848E-0001 -3.571466E+0000
  4.365259E-0001  1.874557E+0000
 -9.836663E-0001 -6.903961E-0002
 -1.390774E+0000  1.610350E+0000
 -1.147456E+0000 -1.536950E+0000
  2.569796E+0000  5.174571E-0001
  7.816599E-0001  8.440099E-0001
 -7.329052E-0001  3.730149E-0001
 -1.426643E+0000 -7.825957E-0001
  9.360786E-0001 -7.966593E-0001
  4.423082E-0001  7.826586E-0001
 -5.884123E-0001  5.150503E-0001
  3.354861E-0001  1.369778E+0000
  1.854467E-0001 -6.592150E-0002
 -6.644951E-0002  1.718143E+0000
 -1.752563E+0000 -1.930781E+0000
  9.222180E-0001 -2.653981E+0000
  1.303658E+0000  1.167535E+0000
 -3.272843E+0000 -6.140174E-0002
  7.628139E-0001 -4.193659E+0000
  1.542681E-0001 -1.379592E+0000
  1.376214E+0000  1.569418E+0000
  7.483470E-0001  2.778275E+0000
 -4.384473E-0001 -1.859851E+0000
  3.894442E-0001 -2.366002E+0000
  4.699263E+0000 -1.740821E+0000
 -3.722561E+0000  3.133846E+0000
  5.113334E-0001 -5.384393E-0001
 -1.255816E+0000 -4.041419E+0000
  1.351786E+0000  4.550496E-0001
  3.170681E+0000  6.321582E-0002
 -1.922567E+0000 -2.249926E+0000
 -2.287417E+0000 -3.814311E+0000
  4.836098E+0000 -2.065726E+0000
 -1.040310E-0001  3.179798E+0000
  2.216394E+0000  1.157281E+0000
 -4.350644E+0000  1.009456E+0000
  2.199414E+0000 -3.813805E+0000
 -5.718235E-0001  8.857991E-0001
  1.660100E+0000  2.134855E+0000
 -4.384493E+0000 -7.656864E-0001
  9.036304E-0001 -3.946192E+0000
  2.636141E+0000  1.517905E+0000
 -1.506026E+0000  1.885882E+0000
 -2.987846E+0000 -3.461023E+0000
  4.121345E+0000 -5.823998E+0000
  2.313831E-0001  3.762495E+0000
  4.391926E-0001 -8.844077E-0001
 -2.563513E+0000 -2.261885E+0000
  4.690784E+0000 -2.769064E+0000
  2.062090E-0001  4.163488E+0000
 -2.505867E+0000  2.061095E+0000
 -8.392301E-0001 -5.067635E+0000
  4.419042E+0000 -3.721865E+0000
  2.299654E+0000  2.005271E+0000
 -3.388577E+0000  1.948943E+0000
 -1.371330E+0000 -3.204570E+0000
  1.840479E+0000 -7.620993E-0001
  1.490044E+0000  3.162180E+0000
 -3.612436E+0000  3.179297E-0001
  9.261642E-0001 -8.597410E-0001
  6.869930E-0001 -1.182009E-0001
 -1.382130E+0000  9.805393E-0002
 -1.720966E+0000 -4.233899E+0000
  1.769311E+0000 -8.469428E-0001
  1.400912E+0000  1.020172E+0000
 -2.736950E+0000  2.123403E+0000
 -3.730712E+0000 -8.545638E-0001
  3.765618E+0000 -2.207571E+0000
  1.898304E+0000  3.610864E+0000
 -4.081970E+0000  1.903733E+0000
 -8.145936E-0001 -2.431865E+0000
  1.950127E+0000 -1.718853E+0000
  1.425564E+0000  2.990739E+0000
 -4.591480E-0002  7.050546E-0001
 -1.434349E+0000  2.313755E-0001
  1.123617E+0000 -2.040054E+0000
 -1.031722E+0000  1.013164E+0000
 -2.535125E+0000 -1.647152E+0000
  1.473246E+0000 -3.425249E+0000
 -1.158465E+0000  4.485103E+0000
  1.707136E-0001  3.561463E+0000
 -1.080077E-0001 -2.482070E+0000
 -3.224050E+0000  2.412893E-0001
  4.084690E+0000 -3.588948E+0000
  1.114289E+0000  3.408849E+0000
 -3.013109E+0000 -8.800172E-0002
 -1.255632E+0000 -2.684401E+0000
  2.949288E+0000 -1.537151E+0000
  1.507256E-0001  5.648743E+0000
 -5.729865E-0001  8.296853E-0001
 -4.687349E+0000 -2.293413E+0000
  2.985297E+0000 -7.104874E+0000
  2.365239E+0000  3.678493E+0000
 -5.912496E-0001  3.493224E+0000
 -2.971128E+0000 -1.833888E+0000
  1.393397E+0000 -3.980579E+0000
  4.328066E+0000  1.727395E+0000
 -1.934522E+0000  4.870011E+0000
 -2.457709E+0000 -2.250189E+0000
  5.240135E-0001 -1.725020E+0000
  1.424855E+0000  1.805892E+0000
  9.990324E-0001  1.850385E-0002
 -1.791842E+0000 -4.045959E+0000
  3.569823E+0000 -2.073837E+0000
  3.841117E-0001  3.235366E-0001
 -6.910920E-0001 -2.256660E+0000
  1.254350E+0000 -1.581341E+0000
 -1.174055E+0000  1.837520E+0000
  1.451555E+0000  6.910688E-0002
 -1.574540E+0000  1.280993E+0000
  2.225358E+0000 -5.907974E-0001
 -1.331424E+0000 -5.122429E-0001
 -1.692183E-0002 -1.620845E+0000
 -1.274198E-0001 -1.133172E+0000
 -2.084940E+0000  1.044894E+0000
  2.277499E+0000  9.128679E-0001
 -1.372136E+0000  5.550297E-0001
  1.913932E+0000 -3.002805E+0000
  7.927022E-0001  2.752627E+0000
 -2.738177E+0000  6.645144E-0001
  1.817624E-0001 -6.190398E-0001
 -8.229427E-0001 -1.003589E+0000
  1.781328E+0000  8.574749E-0001
 -1.289906E+0000  3.510970E+0000
 -1.007947E+0000  2.004440E+0000
 -4.340475E-0002 -2.606152E-0001
  4.948113E-0001  1.732057E-0002
  6.362209E-0001  1.136774E+0000
 -2.774977E+0000 -1.232590E+0000
  4.723693E-0001 -1.328724E+0000
  1.526667E+0000  3.241261E+0000
 -4.646421E-0001  2.006213E+0000
 -1.836625E+0000 -1.506984E+0000
  1.732098E+0000 -2.040136E+0000
  9.373336E-0001  5.969280E-0001
  1.144959E+0000  4.111982E-0001
 -3.420756E+0000 -1.479138E-0001
  1.816593E+0000 -4.599818E+0000
  4.265891E+0000 -8.807850E-0001
 -3.223741E+0000  3.348403E+0000
 -2.300707E+0000 -2.202612E+0000
  1.358483E+0000 -8.846290E-0001
  1.319591E+0000 -1.411366E+0000
  1.446327E-0001  6.460176E-0001
 -1.368185E+0000 -2.151753E+0000
  5.858865E-0001 -4.895821E-0001
  1.249912E+0000  1.142584E+0000
  5.483084E-0001  9.930073E-0001
 -1.670676E+0000 -1.209234E+0000
  2.018094E+0000  8.591734E-0001
  1.188767E+0000  4.663779E-0001
 -3.097377E+0000  1.087044E+0000
 -2.590036E-0001  6.913677E-0002
 -6.104738E-0001 -5.562003E-0001
 -1.321207E+0000 -4.337476E-0002
 -1.091081E+0000  1.612788E+0000
 -3.281569E-0001 -1.503294E+0000
  8.835532E-0001  1.339562E+0000
 -2.070282E-0001 -3.811997E-0001
 -5.280968E-0001  8.869113E-0001
 -1.418721E+0000 -1.956202E+0000
  3.242750E-0001 -4.412889E-0001
  2.956557E+0000  2.062729E+0000
 -4.816207E+0000  1.804789E+0000
 -2.278583E-0001 -1.219422E-0001
 -7.618685E-0002 -4.775816E+0000
  2.774194E-0001  1.496331E+0000
  3.068494E+0000  1.009385E+0000
 -1.075251E-0001  1.813349E+0000
 -2.881656E+0000 -2.920436E+0000
  2.847014E+0000 -3.398842E+0000
  1.178559E+0000  4.004068E+0000
 -2.563034E+0000  4.103284E+0000
 -4.856259E+0000 -2.603916E+0000
  2.775583E+0000 -7.256374E+0000
  4.509240E+0000  5.211822E+0000
 -2.382990E+0000  7.465780E-0001
 -4.800569E+0000 -4.980365E+0000
  1.624103E+0000 -2.949574E+0000
  2.760231E+0000  4.702400E+0000
  9.566907E-0001  2.612396E+0000
 -5.144141E+0000 -7.732424E-0001
  2.687469E+0000 -3.957667E+0000
  3.640534E+0000  3.075317E-0001
 -3.055138E+0000  5.046235E+0000
 -2.482912E+0000 -1.354530E+0000
  8.861356E-0001 -3.390105E+0000
  3.981383E+0000  2.371911E-0001
 -1.992432E+0000  3.350944E+0000
 -3.402113E+0000 -1.430907E+0000
  2.814546E+0000 -4.518928E+0000
  2.091308E+0000  2.370130E+0000
 -1.839179E+0000  2.028904E+0000
  3.197267E-0001 -3.898647E-0001
  3.961461E-0001 -4.254018E-0001
  2.537844E+0000  7.253224E-0001
 -1.738077E-0001  2.955506E-0001
 -3.033265E+0000 -1.125057E+0000
  5.097855E+0000 -3.013369E+0000
 -1.939673E+0000 -3.118723E-0001
  1.176368E+0000 -2.767632E-0001
  9.579967E-0001  2.258237E-0002
 -1.410202E+0000  2.038043E+0000
  6.532765E-0001 -2.105950E+0000
  5.620270E-0001  3.875868E-0001
 -4.376729E-0001 -1.815931E+0000
  1.149239E+0000  2.560468E+0000
 -1.972085E+0000 -1.054727E+0000
  1.050655E+0000 -1.087593E+0000
  6.102064E-0001  4.975817E-0001
  1.256507E+0000 -8.796592E-0002
 -5.108745E+0000  6.273929E-0002
 -8.953839E-0001 -3.365061E+0000
  4.522586E+0000 -3.295909E+0000
  1.479520E+0000  4.488536E+0000
 -2.359621E+0000 -8.867621E-0001
  3.510878E-0001 -3.761015E+0000
  2.955668E+0000 -1.083454E+0000
  1.649331E+0000  4.861924E+0000
 -3.743011E+0000  1.259855E+0000
  1.745596E-0001 -1.827078E+0000
  2.499276E+0000 -3.132101E+0000
 -1.167284E+0000  2.326844E+0000
 -2.642275E+0000  2.124434E-0001
 -2.342152E+0000  3.642140E-0001
  4.514242E+0000 -1.554618E+0000
 -8.887625E-0002  3.430125E+0000
 -2.267634E+0000  3.002392E+0000
 -4.429150E-0001 -4.540107E+0000
  2.339935E-0001 -1.708435E+0000
 -2.566416E-0001  2.366479E+0000
 -1.766639E+0000  4.724331E+0000
 -3.121693E+0000 -2.205662E+0000
 -5.222733E-0001 -1.403514E+0000
  3.984674E+0000 -1.327884E+0000
 -8.166459E-0001  3.103439E+0000
 -2.192432E+0000  1.401630E+0000
 -7.764680E-0001 -4.715446E+0000
  2.831086E+0000 -6.733431E-0001
  1.998709E+0000  7.603739E+0000
 -4.345868E+0000  1.120839E+0000
 -3.417514E+0000 -5.013195E+0000
  5.213586E+0000 -6.312343E-0001
 -6.542915E-0001  3.749970E+0000
 -2.529538E+0000  6.251263E-0001
  6.452723E-0001 -4.012990E+0000
  2.756609E+0000 -4.789851E-0001
  4.300921E-0001  2.931188E+0000
 -4.641852E+0000 -1.440794E+0000
 -1.563272E-0001 -1.313012E+0000
  5.407930E+0000  8.491722E-0001
 -2.758235E+0000  6.560788E+0000
 -3.977646E+0000 -2.303516E+0000
  1.937687E+0000 -9.636325E+0000
  3.563908E+0000  5.881657E+0000
 -8.505044E-0001  4.489682E+0000
 -6.213706E+0000 -1.397553E+0000
  3.490179E+0000 -5.299922E+0000
  5.012398E+0000  6.677868E+0000
 -3.596500E+0000  3.221911E+0000
 -5.646333E+0000  8.389235E-0001
  3.398192E+0000 -6.818776E+0000
  1.231971E+0000  1.809368E+0000
 -7.361892E-0001  1.843967E+0000
 -5.744815E+0000 -1.663168E+0000
  2.205932E+0000 -5.107744E+0000
  5.889871E+0000  1.553347E+0000
 -1.082519E+0000  5.742190E+0000
 -5.203714E+0000 -1.931705E+0000
  2.079381E+0000 -5.890377E+0000
  2.669209E+0000  3.537985E+0000
 -1.853768E+0000  4.196188E+0000
 -3.002570E+0000 -2.236305E+0000
  3.886391E-0001 -3.451357E+0000
  4.735324E+0000  3.423925E+0000
 -3.016194E+0000  6.156881E+0000
 -1.058788E+0000 -5.829393E+0000
  1.442608E-0001 -1.849405E+0000
  4.061030E+0000  2.590361E+0000
 -2.247602E+0000  4.999570E+0000
 -2.138703E+0000 -1.177793E+0000
 -8.768393E-0001 -7.070718E+0000
  3.989978E+0000  2.909656E+0000
 -1.128934E+0000  3.181575E+0000
 -3.719188E+0000 -1.241985E+0000
  1.401005E+0000 -3.453213E+0000
  6.253036E+0000  3.306005E-0001
 -8.790543E-0001  3.739807E+0000
 -2.594574E+0000 -1.763155E+0000
 -8.947270E-0001 -3.524920E+0000
  3.666229E+0000 -1.981191E+0000
  8.692721E-0001  1.744673E+0000
 -3.383241E+0000  4.108490E-0001
 -1.989538E+0000 -3.544508E+0000
  3.118373E+0000  1.224241E-0001
  3.698121E-0001  4.109567E+0000
 -2.469899E-0001 -1.860667E-0001
 -1.134609E+0000 -3.537889E+0000
  1.508316E+0000 -7.978645E-0001
  4.627265E-0001 -4.527231E-0001
 -1.797483E+0000  2.909294E+0000
 -1.087326E+0000 -2.577740E+0000
 -1.654883E+0000 -1.232406E+0000
  2.774104E+0000  4.082675E+0000
 -5.900315E-0001  1.674864E+0000
 -2.164424E+0000 -3.414596E+0000
  9.565750E-0001 -3.235959E+0000
  3.164708E+0000  2.235558E+0000
  2.195960E-0001 -7.868186E-0001
 -3.425557E+0000  1.474034E-0001
  2.676587E+0000 -6.599635E-0001
 -2.316206E+0000  1.226330E+0000
  2.464669E+0000  5.193074E-0001
 -1.666261E+0000 -6.730154E-0001
  1.233668E+0000 -2.307752E+0000
  3.753983E+0000  2.931916E-0001
 -1.069618E+0000  2.677460E-0001
  1.169731E+0000 -4.891960E-0001
 -2.286033E+0000  2.044337E+0000
  2.554125E+0000 -2.748839E+0000
  5.357919E-0001  1.379447E+0000
 -9.632965E-0001  1.891231E+0000
 -2.133601E+0000  5.156763E-0001
  1.430655E+0000 -2.199773E+0000
  2.160122E+0000  1.538949E+0000
 -9.844873E-0001 -6.626219E-0001
 -7.687129E-0001 -1.792995E+0000
 -9.550664E-0001  1.631276E+0000
  2.943238E+0000  7.915500E-0001
 -9.851653E-0001  2.902006E+0000
  9.658387E-0001  3.640199E+0000
 -8.736560E-0001 -2.446968E+0000
 -1.229335E+0000 -1.740435E+0000
  2.444902E+0000 -1.499764E+0000
  4.186995E-0001  9.470100E-0001
 -5.010221E-0001  1.038193E+0000
 -1.197122E+0000 -6.760074E-0001
 -8.548082E-0002  4.589650E-0001
  2.436579E+0000  3.801970E+0000
 -3.485810E+0000  2.524588E+0000
  1.568250E+0000 -1.673903E+0000
 -1.615359E+0000 -1.637193E-0001
 -2.876872E-0001  7.277023E-0001
  5.801171E-0001  3.322500E+0000
 -2.601713E+0000  3.971278E+0000
 -8.115179E-0001 -5.142809E+0000
  2.960938E+0000 -1.060254E-0001
 -1.745030E+0000  7.167375E-0002
 -2.726309E+0000  2.050896E+0000
 -3.085157E-0002 -3.400414E+0000
  1.271441E+0000  1.708799E+0000
 -2.332891E+0000  4.916231E+0000
  3.642925E-0001 -2.018342E+0000
  1.061425E+0000 -1.729806E+0000
  1.120281E+0000  2.985980E+0000
  1.414874E+0000  3.595025E-0002
 -4.307171E+0000  8.713305E-0001
  1.960365E+0000 -1.234553E+0000
  9.488501E-0001  1.215094E+0000
 -9.953514E-0001  1.139163E+0000
  1.610807E+0000 -2.497798E+0000
 -5.098373E-0001  6.194600E-0002
  2.633702E+0000  1.684990E+0000
 -2.677951E-0001 -1.196527E+0000
 -1.874720E-0001 -6.577273E-0001
 -4.171660E-0001  1.767861E+0000
 -1.980872E+0000 -1.110937E+0000
  1.002134E+0000 -3.713286E-0001
 -2.690274E-0001  1.252234E+0000
  1.106224E+0000  5.937430E-0001
  1.093972E+0000  9.774141E-0001
  1.014753E+0000  8.289133E-0001
 -7.937667E-0001  1.246244E+0000
 -3.151810E-0001  1.177592E+0000
  7.142411E-0002  8.120131E-0001
 -4.634310E-0001  8.935195E-0001
  2.869296E-0001  2.428290E+0000
  5.129591E-0001 -1.975182E+0000
 -2.797057E+0000 -3.878404E-0001
  2.649996E+0000 -2.916671E+0000
 -1.059882E+0000  2.618826E+0000
  5.927562E-0001 -4.413206E-0001
 -1.328248E+0000  6.657740E-0001
  8.186767E-0002 -1.400396E+0000
  9.512036E-0001  7.962633E-0001
  1.805640E+0000  8.192061E-0001
 -1.753758E+0000  4.407815E-0001
 -2.635422E+0000 -2.570181E+0000
  1.355258E+0000 -1.803362E+0000
 -4.457746E-0001  3.579457E+0000
  1.732386E+0000  8.373133E-0001
 -7.478584E-0001 -9.911876E-0001
 -3.487625E-0001 -1.047507E+0000
 -4.917457E-0001 -1.402054E+0000
  3.411355E+0000 -1.396443E-0001
  1.037671E+0000  1.780755E-0001
 -2.262795E+0000  2.614839E+0000
  1.385916E+0000 -3.274731E+0000
 -2.053028E-0001  2.141841E+0000
  4.673892E-0001  1.445637E+0000
 -2.209355E+0000 -1.402263E+0000
  1.683614E+0000 -3.397980E+0000
  4.467364E-0002  6.705421E-0001
  4.826939E-0001  1.357918E+0000
 -2.617066E+0000 -1.998244E+0000
  1.345526E+0000 -2.805529E+0000
  3.959024E-0001 -2.504666E+0000
 -7.314992E-0001  2.562585E+0000
  6.155443E-0001 -1.105472E+0000
 -4.767670E-0001  6.332956E-0001
  1.180061E+0000 -9.411373E-0001
 -6.527737E-0001  4.139833E+0000
 -3.046644E+0000  2.135833E+0000
 -3.091863E-0001 -2.128221E+0000
 -5.107535E-0001 -1.241453E+0000
  3.218580E+0000  1.195352E+0000
 -2.450825E+0000  1.870734E+0000
 -3.836024E-0001 -1.075824E+0000
  1.890703E+0000 -2.486315E-0001
  9.022908E-0001  3.601208E+0000
 -2.536354E+0000  5.149564E-0001
  2.328862E-0002 -2.720447E+0000
  9.735910E-0001  2.284290E+0000
  1.171490E+0000  3.922449E+0000
 -3.163226E+0000 -3.433766E-0001
  2.866109E+0000  4.021870E-0001
 -1.089896E+0000  3.928761E+0000
 -1.735823E+0000  6.898530E-0001
 -5.054647E-0001 -2.164261E+0000
  9.729245E-0001  2.348956E+0000
 -1.560496E+0000  1.411274E+0000
 -1.927605E+0000 -1.704247E+0000
  3.295718E+0000 -3.756186E-0001
  1.941357E+0000  4.137886E-0001
 -3.094294E+0000 -1.801540E+0000
  4.136432E+0000 -3.505463E+0000
  8.617385E-0001 -6.039627E-0001
 -1.697150E+0000  3.183867E+0000
 -4.044752E+0000 -1.637136E+0000
  3.612191E+0000 -1.747475E+0000
  2.712770E+0000  1.828061E+0000
 -3.665342E+0000  1.196353E+0000
 -1.690049E+0000 -8.319741E-0001
  3.142779E+0000 -2.736829E+0000
  5.624695E-0001  4.790230E+0000
 -1.479253E+0000  1.244781E+0000
 -6.147014E-0001 -3.324109E+0000
  1.581609E+0000  5.655698E-0001
  4.593959E-0001  3.311357E+0000
 -3.027009E-0001  5.719771E-0001
 -2.077745E+0000 -5.668537E-0001
  1.198742E+0000 -2.318727E+0000
  2.535747E+0000  2.308081E-0001
 -1.217265E+0000  5.085053E+0000
 -1.197058E+0000 -1.655976E+0000
 -5.370708E-0001 -3.706014E+0000
  2.853542E+0000  1.899081E+0000
 -2.103976E+0000 -9.657108E-0002
  2.288563E-0002 -4.647727E+0000
  4.357923E-0001 -7.187083E-0001
  1.311888E-0002  9.312870E-0001
  5.972868E-0001  9.969424E-0001
 -1.295172E+0000  5.325926E-0001
  2.153308E-0003 -2.472036E+0000
  2.594490E+0000  8.010396E-0001
  1.330581E+0000  1.909982E+0000
 -8.649744E-0001  1.832257E+0000
 -2.323730E+0000 -1.363783E+0000
 -3.847684E-0001 -3.616177E-0001
  3.370058E+0000  2.135677E+0000
 -2.560784E+0000  3.077503E+0000
  9.037168E-0001 -4.059070E+0000
 -1.498839E+0000  1.270370E+0000
  2.688477E+0000  1.325938E-0001
 -2.305473E+0000  1.968580E+0000
 -3.283462E+0000 -2.309067E+0000
  3.300117E+0000 -2.789781E-0001
 -1.336767E+0000  3.814022E+0000
 -2.126400E+0000 -9.151831E-0001
 -1.574840E+0000 -5.331197E+0000
  3.422114E+0000 -2.275780E+0000
  3.335072E-0001  5.206431E+0000
 -1.690126E+0000  1.322856E+0000
 -1.365302E-0001 -2.624165E+0000
  9.980196E-0001  5.020844E-0001
  1.657381E+0000  1.850709E+0000
 -6.779759E-0001  1.095065E+0000
 -1.269480E+0000 -1.573007E+0000
  1.197760E+0000 -4.080341E-0001
 -6.304813E-0002 -8.567865E-0001
 -1.397825E+0000 -1.159932E+0000
  3.941025E-0001 -1.272776E+0000
  2.629719E+0000  7.320180E-0002
 -3.840246E-0001  1.346136E+0000
 -1.354083E+0000 -1.120653E+0000
  4.982461E-0001  8.195159E-0001
 -2.205701E-0001  1.089046E+0000
  1.652185E+0000  4.990956E+0000
 -4.327516E-0001  2.504225E-0001
 -1.567591E+0000  2.441563E+0000
  2.720043E+0000 -1.361984E+0000
 -2.292831E+0000  1.508316E+0000
 -1.309030E+0000 -2.125535E+0000
  1.858808E+0000  1.739320E+0000
  6.793198E-0001  3.017193E+0000
 -6.379830E-0001  1.420469E+0000
 -3.119326E+0000 -1.147627E+0000
  3.482887E+0000 -2.674939E+0000
  1.213624E+0000  1.735231E+0000
  1.313563E-0001 -2.300730E+0000
 -2.768999E+0000  2.008149E+0000
  1.695738E+0000 -1.555014E+0000
  1.020250E+0000 -6.833482E-0001
 -2.405494E+0000  1.046018E-0001
 -1.056415E-0001 -1.212719E+0000
  9.220227E-0001 -1.186605E+0000
 -8.320990E-0003  2.461719E+0000
 -3.700552E-0001  4.778420E-0002
 -1.624152E+0000 -2.146538E+0000
  3.888302E-0001 -7.601413E-0001
  4.766688E-0001  1.881839E+0000
 -2.864610E+0000  1.537630E-0001
  1.952085E+0000 -1.973057E+0000
  1.835571E+0000  2.830559E+0000
 -2.387429E+0000  2.206609E+0000
 -4.903957E-0001 -4.044402E+0000
  1.361675E-0001 -3.697743E-0001
  4.015337E+0000  2.329112E+0000
 -2.365141E+0000 -2.376211E-0001
 -2.601451E+0000 -1.003732E+0000
  3.076557E+0000 -3.367807E+0000
  2.633761E+0000  3.195598E+0000
 -1.517612E+0000  2.282424E+0000
 -3.822597E+0000 -1.999198E+0000
 -1.188405E+0000 -2.784409E+0000
  3.164754E+0000 -1.033775E+0000
 -2.914926E-0001 -1.491586E+0000
  7.055643E-0002 -5.178421E-0001
 -1.338140E+0000  1.052187E+0000
 -3.220222E+0000  4.405963E-0001
  1.183396E+0000 -3.262096E+0000
  1.673663E+0000  2.007774E+0000
  6.995845E-0001  4.842794E+0000
 -2.831720E+0000 -1.005455E+0000
  2.691530E-0002 -3.434950E+0000
  3.853043E+0000  2.682622E-0001
  2.568210E+0000  1.048543E+0000
 -4.111935E+0000  1.128065E-0001
  9.634512E-0001 -3.815285E+0000
  1.991828E+0000 -1.686928E+0000
  1.949363E+0000  3.432742E+0000
 -3.764361E+0000 -1.567283E+0000
 -2.201660E+0000 -1.812817E-0001
  4.266837E+0000 -5.039088E+0000
  5.082653E-0001  4.386110E+0000
 -2.493753E-0001  2.627153E+0000
 -3.124371E+0000 -1.876919E+0000
  1.708348E+0000  1.542617E-0001
  2.902698E-0001  4.655332E+0000
  1.483181E+0000 -1.295433E+0000
 -1.460869E+0000  2.063162E+0000
 -3.835493E-0003  9.545971E-0001
  1.820960E-0001 -7.286527E-0001
 -2.550487E-0001  5.769553E-0001
 -3.808592E-0001  6.353338E-0002
  6.076569E-0001  1.455542E+0000
  1.067051E+0000 -1.700081E+0000
  1.798109E-0001  1.970580E+0000
  1.842357E+0000 -2.778539E+0000
 -1.963021E+0000  1.583473E+0000
  1.172617E+0000  1.309707E+0000
 -1.499605E+0000 -2.923589E+0000
 -7.723874E-0001  4.004403E-0002
  4.461392E+0000 -3.522824E+0000
 -2.614455E-0002  5.870497E+0000
  3.254304E-0001  1.009943E+0000
 -1.526413E+0000 -8.347572E-0001
  3.087932E+0000 -3.134803E+0000
  2.177455E+0000  1.219544E+0000
 -1.382225E+0000  9.602118E-0001
 -2.342288E+0000 -5.547590E-0001
  1.065942E+0000 -1.516717E+0000
 -2.908133E-0001  1.417919E+0000
  3.088243E+0000  1.633812E-0001
 -2.011239E+0000  2.982756E+0000
  1.869492E+0000 -1.777593E+0000
  4.773359E-0001 -1.704444E+0000
  1.509618E-0002  2.454133E-0001
 -1.020764E+0000  1.668399E-0001
 -5.320703E-0001 -1.823826E+0000
 -2.311170E-0001 -4.288387E-0001
  1.789090E+0000 -1.703420E+0000
 -5.001995E-0002 -1.093852E+0000
 -1.777228E+0000  3.291333E-0001
  1.711578E+0000  3.048548E-0001
  1.405626E+0000  1.091874E+0000
 -2.698389E-0001  8.399326E-0002
 -1.732168E+0000 -8.996342E-0001
  2.402804E+0000  1.477126E-0001
  8.456728E-0001  1.177520E+0000
 -2.343999E+0000  1.777787E+0000
 -2.378212E+0000  1.480755E-0001
  3.087244E+0000 -2.574616E+0000
 -3.257810E+0000  1.156318E-0001
  2.010496E-0001  2.239248E-0001
  1.972179E+0000 -1.122415E+0000
  1.985643E-0001 -4.203987E-0001
 -3.987413E-0001  2.029046E+0000
 -1.226703E+0000 -2.750462E+0000
  4.577345E+0000 -2.083272E+0000
 -6.830999E-0001  6.581354E+0000
 -3.344541E+0000 -1.814117E+0000
 -8.274958E-0001 -3.586891E+0000
  5.543698E+0000 -4.619507E-0001
 -2.780679E-0001  5.166809E+0000
 -4.378663E+0000  1.240772E+0000
  1.600706E+0000 -3.912642E+0000
  6.453181E-0001  1.609550E+0000
 -4.768074E-0001  1.201673E+0000
 -6.785634E-0001  7.451194E-0001
  7.899288E-0001  2.310817E-0001
 -1.509747E-0001 -2.927512E-0001
 -1.791729E+0000  2.443219E+0000
  1.052271E+0000  1.113648E+0000
 -1.656597E+0000 -1.510527E+0000
  2.508535E-0001 -4.281598E-0001
 -8.107571E-0002 -2.066145E+0000
  2.655927E-0001  1.176032E+0000
  1.273352E+0000  1.771874E+0000
 -1.378068E+0000  6.025035E-0001
  7.195645E-0001 -1.282183E+0000
 -1.264855E-0001  9.362228E-0002
  1.380079E+0000  2.259387E+0000
 -8.402626E-0001 -3.202087E-0001
 -1.548359E-0001 -1.685708E+0000
  1.285036E+0000  2.821855E+0000
 -9.693334E-0002 -3.790360E-0002
 -1.397195E+0000  5.592345E-0001
 -5.815478E-0001  2.111982E+0000
 -7.126610E-0001 -7.980880E-0001
  3.252068E-0001  1.202812E+0000
 -1.998098E+0000  2.002583E+0000
  1.104807E+0000 -2.411498E+0000
 -1.735351E+0000  2.406940E+0000
  6.736372E-0001 -6.248859E-0001
 -1.605818E+0000  8.568892E-0001
  2.612737E+0000 -3.528056E+0000
  6.974705E-0001  2.527303E+0000
 -5.774466E-0001  2.658370E+0000
 -3.911200E+0000 -2.307495E+0000
  2.343636E+0000 -8.517466E-0001
  1.317777E-0001  3.893034E+0000
 -2.891078E+0000  1.229946E+0000
 -1.988866E+0000 -1.668759E+0000
  6.215779E-0002 -7.999516E-0001
  1.578844E+0000  3.150332E+0000
 -6.771696E-0001  2.892716E+0000
 -2.593193E+0000 -2.260147E+0000
 -9.150961E-0002 -2.701617E+0000
  3.477884E+0000 -8.794906E-0001
 -2.359071E+0000  2.777571E+0000
 -1.863536E+0000 -3.635130E-0001
 -3.223706E-0001 -1.703727E+0000
  2.790563E+0000 -9.167045E-0001
 -5.724392E-0001  3.348370E+0000
 -5.298838E+0000 -7.466538E-0001
  3.648242E-0001 -5.297215E+0000
  2.935669E+0000  9.441052E-0001
  4.059678E-0001  2.281905E+0000
 -8.925285E-0001 -2.543132E+0000
 -3.835662E-0001 -2.633851E+0000
  2.972718E+0000 -2.485070E+0000
  2.142734E-0001  1.226731E+0000
 -1.712850E+0000  1.792859E+0000
 -3.753666E-0001 -1.717320E+0000
  1.519219E+0000  2.332146E-0001
  3.659063E-0001  3.423866E-0001
 -5.167342E-0001  9.462717E-0001
 -6.816261E-0001  4.537316E-0001
 -7.992998E-0001  1.981305E-0001
  4.840367E-0001  2.107301E+0000
 -1.303197E-0001 -1.967316E-0001
 -1.670470E+0000 -1.859898E-0001
  1.074443E+0000 -5.406300E-0002
 -7.600875E-0001  5.516085E-0001
 -1.997040E-0001  1.838344E+0000
 -7.978744E-0001 -1.318756E+0000
 -7.594572E-0001 -3.384192E+0000
  9.313616E-0001  1.102530E+0000
 -4.387814E-0001 -1.742597E+0000
  2.095082E-0001  1.401175E+0000
 -2.536515E+0000 -1.723359E+0000
 -3.861446E-0002 -1.576508E+0000
  2.542156E+0000  5.770821E-0002
 -3.008814E-0001  3.601427E+0000
 -1.521896E+0000 -1.168391E-0001
  1.072756E+0000 -2.701908E+0000
  1.195353E+0000 -1.269090E+0000
 -3.438424E-0001  2.049102E+0000
 -2.686279E+0000  1.687036E+0000
  1.204786E+0000 -5.621002E-0001
  2.949204E-0001  2.810587E-0001
  2.986488E-0002  2.132296E+0000
 -1.660174E+0000  3.746888E-0001
 -2.798289E-0001 -2.441918E-0001
  2.735313E+0000  3.809086E-0001
 -1.337795E+0000 -1.329895E+0000
 -2.164301E+0000 -2.124906E+0000
  1.111360E+0000 -2.134356E+0000
 -2.894800E+0000  3.017598E+0000
  2.357853E-0001  2.032819E+0000
 -3.366504E+0000 -7.705643E-0001
  2.692428E+0000 -4.098219E+0000
  2.392504E+0000  4.217868E+0000
 -4.593701E-0001  3.630718E+0000
 -2.426739E+0000 -2.335089E+0000
  1.201292E+0000 -4.521295E+0000
  1.849277E+0000  8.796802E-0002
 -1.212844E+0000  3.886785E+0000
 -2.239365E+0000 -2.719952E+0000
  1.054392E+0000  1.229330E-0001
  2.601663E+0000  2.894489E+0000
 -3.006890E+0000  2.702497E+0000
  1.564717E+0000  2.356669E-0001
 -1.224872E+0000  5.245695E-0001
 -8.267527E-0001 -1.073720E+0000
  3.443415E-0001  6.752121E-0001
 -2.692210E-0001 -2.762683E-0002
 -2.689337E-0002 -3.465785E+0000
 -2.129330E-0002  2.670189E+0000
 -9.169811E-0001  1.888905E+0000
 -4.950040E+0000 -7.749462E-0001
  1.933968E+0000 -2.558668E+0000
  3.418495E+0000  2.352311E+0000
 -3.193118E+0000  3.775995E+0000
 -4.642512E-0001 -4.170071E+0000
  2.471542E+0000 -2.355445E+0000
 -5.185784E-0001  4.129227E+0000
 -1.884668E+0000 -1.085897E+0000
  2.530973E-0001 -2.663902E-0001
  4.777533E+0000  1.202590E+0000
 -1.016688E+0000  2.745660E+0000
 -2.849142E+0000 -1.562867E+0000
  9.872015E-0001  7.251527E-0001
  9.814925E-0001  2.176553E+0000
 -7.785898E-0001  6.643070E-0001
 -2.026280E-0001 -2.158339E-0001
 -1.729686E+0000 -2.664691E+0000
  1.325326E+0000  2.218881E+0000
  6.184830E-0001  1.329931E+0000
 -4.797188E+0000  1.833729E-0001
 -7.898394E-0001 -4.168441E+0000
  1.666049E+0000  9.448947E-0001
 -2.037426E-0001 -1.516898E+0000
 -1.498231E+0000 -2.470236E+0000
  1.529614E+0000 -3.031959E+0000
  2.516158E+0000  1.038239E+0000
 -4.647373E-0001  3.105810E+0000
 -6.555040E-0001 -2.156732E+0000
 -9.663487E-0001  6.372030E-0001
  1.188912E+0000  1.552114E+0000
  4.244458E-0002 -7.534839E-0003
 -1.809679E+0000 -3.244685E-0001
 -2.661932E-0001 -1.883787E+0000
  1.892124E+0000 -1.532097E-0002
 -1.022546E+0000  2.123588E+0000
 -2.324366E+0000  6.824308E-0001
  1.218992E+0000 -3.726195E+0000
 -1.118249E+0000 -9.655690E-0001
  2.060166E+0000 -1.886214E+0000
 -2.819003E+0000  2.844873E+0000
  3.692413E-0002 -2.915527E-0002
  1.049042E+0000 -9.000574E-0001
  5.632185E-0001 -7.256248E-0001
 -5.149638E-0001  3.716142E-0003
 -8.871906E-0001  2.671219E-0001
  1.787581E+0000 -5.727276E-0001
 -1.934931E+0000 -2.258858E+0000
  1.831261E+0000 -1.282540E+0000
  1.310251E-0001  1.080142E+0000
 -8.112471E-0001  1.094303E+0000
 -2.817056E-0001 -2.109123E+0000
  2.390089E+0000  6.796210E-0001
 -3.487389E+0000  4.032849E+0000
  8.548081E-0001 -3.016496E+0000
  6.550680E-0001  1.071037E+0000
  4.269128E+0000  1.253695E+0000
 -4.388193E+0000  3.020291E+0000
 -3.268449E-0001 -4.799648E+0000
  2.629848E+0000 -6.847965E-0001
 -6.186611E-0001  4.036659E+0000
 -2.095043E+0000 -9.238043E-0001
  4.117361E-0001 -1.673023E+0000
  6.975421E-0001  1.858230E+0000
 -5.936160E-0001  3.567863E+0000
 -3.257688E+0000  4.674818E+0000
 -2.297931E-0001 -5.008126E+0000
 -2.134975E-0002  2.080894E+0000
  9.985346E-0001  3.241832E+0000
 -1.818550E+0000 -7.387220E-0001
 -1.814492E+0000 -2.660845E+0000
  6.285243E+0000 -4.115697E-0001
 -3.709678E-0001  4.557926E+0000
 -2.989977E+0000  1.430228E+0000
  1.590804E-0001 -4.691452E+0000
  3.192625E+0000 -2.510746E+0000
 -1.012427E+0000  4.667232E+0000
 -1.653723E+0000  1.198153E+0000
 -7.109118E-0001 -5.397573E+0000
  2.812600E+0000  1.483645E+0000
  4.390428E-0001  5.084638E+0000
 -1.253002E+0000 -9.089224E-0001
 -2.040400E-0001 -3.879286E+0000
  3.518563E+0000 -6.242275E-0003
 -1.623781E+0000  1.702935E+0000
 -2.107822E+0000  1.136754E+0000
  1.721434E-0001 -3.918193E+0000
  4.240445E+0000  3.265061E-0001
  2.859548E-0001  1.392528E+0000
 -2.228755E+0000  1.371485E-0002
  2.768704E+0000 -4.249537E+0000
 -1.319617E+0000  2.802071E+0000
 -2.325920E-0001  8.164488E-0001
  1.333707E+0000  9.940031E-0001
  2.841750E-0001  2.426503E+0000
  2.328843E+0000  2.741319E+0000
 -1.390423E+0000 -1.245259E+0000
  1.314499E-0001 -1.766638E+0000
  9.851563E-0002 -6.859018E-0001
  1.650092E+0000 -9.037770E-0001
 -1.320590E+0000 -6.260607E-0001
  2.005288E+0000 -8.347965E-0001
  1.964973E+0000  2.900933E-0001
 -1.346782E-0001  1.039947E+0000
 -2.164451E+0000  3.610194E-0001
  2.130699E+0000 -6.512502E-0001
  1.629767E+0000  9.566716E-0001
 -3.494268E+0000  1.207335E+0000
  2.053228E+0000 -3.401820E+0000
  5.450420E-0001 -4.249512E-0001
  1.611092E+0000  1.058315E+0000
 -1.239581E+0000  8.369703E-0001
 -8.950370E-0001 -4.407522E-0001
  9.946377E-0002 -1.957988E+0000
  9.415704E-0001  4.071752E+0000
  2.503354E+0000  1.891389E+0000
 -3.554808E+0000 -8.452652E-0001
  1.771392E-0001  1.285606E+0000
 -7.749160E-0001 -1.646920E+0000
 -9.570055E-0001 -2.755156E-0002
  3.032531E+0000 -2.078661E+0000
 -1.428998E+0000 -3.911768E-0001
  1.460208E+0000 -2.354962E+0000
  7.195958E-0002 -2.289826E-0001
  1.806823E+0000 -4.398078E-0001
 -1.232544E-0003  4.513349E+0000
 -6.647933E-0001  9.539224E-0001
 -2.923736E+0000 -2.564641E+0000
  1.992935E-0001 -5.028380E-0001
  2.630789E+0000  2.591095E+0000
 -1.223982E+0000  4.850666E-0001
 -1.689736E+0000  8.097904E-0002
  1.090562E-0002 -3.508476E+0000
  1.906548E+0000  9.583675E-0001
  7.659128E-0001  5.814477E+0000
 -7.392290E+0000 -4.306893E-0001
  1.800628E+0000 -4.366762E+0000
  3.513700E+0000  2.002711E+0000
 -9.586631E-0002  4.054112E+0000
 -3.347319E+0000 -6.078455E-0001
  1.246653E+0000 -6.561585E+0000
  4.070222E+0000 -4.493033E-0001
  1.564371E-0001  4.129549E+0000
 -4.503645E+0000  4.795180E-0001
  7.981440E-0001 -2.746155E+0000
  1.758468E+0000  2.170639E+0000
 -2.594380E-0001  5.928780E+0000
 -1.698323E+0000 -1.615333E+0000
  7.350810E-0001 -2.909280E+0000
  2.942151E+0000  3.114663E+0000
 -2.356146E+0000  4.629087E+0000
 -1.574337E+0000 -1.466858E+0000
 -8.810047E-0001 -3.780528E+0000
  6.377637E+0000  6.609794E-0001
 -3.611134E+0000  7.115927E+0000
 -3.863901E+0000  4.448431E-0001
  1.655977E+0000 -4.576306E+0000
  1.576486E+0000  3.048776E-0001
 -3.329202E-0001  3.854880E+0000
 -2.638623E+0000  3.136271E-0001
 -2.813700E-0001 -3.586179E+0000
  1.549443E+0000  2.713070E+0000
 -1.163682E+0000  1.338612E+0000
 -1.582616E+0000  8.749681E-0001
  6.831344E-0001 -1.619238E+0000
 -1.365137E+0000  2.963315E+0000
 -2.186762E-0001 -1.891601E+0000
 -7.796720E-0001 -1.628104E+0000
  3.007163E+0000  1.273061E-0001
  4.209386E-0001  2.250511E+0000
 -2.014522E+0000 -6.503290E-0001
 -1.147802E+0000 -4.618556E+0000
  2.963686E+0000 -1.650417E+0000
  5.152306E-0001  5.080539E+0000
 -3.250851E+0000 -9.610038E-0001
 -1.214549E+0000 -5.360708E+0000
  5.633871E+0000 -3.952325E-0001
 -6.893688E-0001  2.771247E+0000
 -4.390612E+0000  7.833201E-0001
  2.574904E-0001 -6.353205E+0000
  2.020891E+0000  5.655899E-0001
  1.773454E+0000  3.564125E+0000
 -4.749503E+0000  2.009444E+0000
 -1.261025E+0000 -4.929034E+0000
  1.678005E+0000 -1.963126E+0000
  3.272333E+0000  2.966693E+0000
 -5.628626E+0000  4.472196E-0001
  1.535396E+0000 -3.935186E+0000
  4.161705E+0000 -2.478370E+0000
  3.802960E-0001  4.489006E+0000
 -1.917825E+0000  1.677307E+0000
 -1.478160E+0000 -1.902466E+0000
  9.058811E-0001 -1.419964E+0000
  1.434262E+0000  9.102987E-0001
 -1.870373E+0000  5.165474E+0000
  2.094066E-0001 -1.487739E+0000
 -1.895659E+0000  2.437116E-0001
  3.553871E+0000  1.138651E+0000
 -2.950103E+0000  2.427106E+0000
 -2.737403E+0000 -2.303897E+0000
  2.144497E+0000 -5.803323E+0000
  5.797399E-0001  3.644008E+0000
 -6.547495E-0001 -1.106652E+0000
 -1.299243E+0000 -1.207182E+0000
  1.547012E+0000 -1.962078E+0000
  1.313505E+0000  1.031286E-0001
 -5.257104E-0001 -8.750797E-0001
 -3.841236E-0001  9.891312E-0001
  1.541939E+0000 -2.213013E+0000
  1.021792E+0000  7.963995E-0001
 -1.956466E+0000  1.815068E+0000
 -2.288807E-0001 -2.967416E+0000
 -7.077852E-0001 -5.084177E-0001
  5.685823E-0001  3.308252E+0000
  3.938671E-0001  3.878405E+0000
 -4.748833E+0000 -3.565545E-0001
  2.380619E+0000 -5.152439E+0000
  4.644047E+0000  2.573047E+0000
 -3.958496E+0000  3.086298E+0000
 -1.338995E+0000 -4.174166E+0000
  3.583608E+0000 -1.721914E+0000
  3.518163E+0000  3.950420E+0000
 -3.993731E+0000  2.675444E+0000
 -3.592706E+0000 -4.288013E+0000
  4.289766E+0000 -6.646659E+0000
  2.935222E+0000  5.754392E+0000
 -9.901709E-0001  4.002596E+0000
 -6.428334E+0000 -2.650480E+0000
  4.743770E+0000 -3.570864E+0000
  3.113979E+0000  3.352665E+0000
 -3.929498E+0000  6.208678E+0000
 -2.683893E+0000 -5.791569E+0000
  2.906422E+0000 -1.438626E+0000
  2.995181E+0000  3.819074E+0000
 -3.846527E+0000  3.916316E+0000
 -1.297629E+0000 -3.358466E+0000
  2.033180E+0000 -2.961965E+0000
  1.617744E+0000  1.446169E+0000
 -1.072937E+0000 -5.755638E-0002
  3.840526E-0001 -2.960639E+0000
 -1.673534E+0000 -2.490073E+0000
  2.630132E+0000  9.370143E-0001
  8.490323E-0001  3.315805E+0000
 -1.647089E+0000  1.205146E+0000
 -1.732839E+0000 -1.175485E+0000
  1.304735E+0000  2.084214E-0001
  1.886018E+0000  2.743736E+0000
 -2.791160E+0000  2.113201E+0000
 -1.104614E+0000 -7.302829E-0001
 -6.232386E-0001 -3.062437E+0000
  3.612432E-0001  4.139615E+0000
  3.050816E-0001  2.137555E+0000
 -4.787030E+0000 -3.150442E+0000
  2.606887E+0000 -1.822247E-0001
  2.083444E+0000 -3.257498E-0001
 -2.217860E+0000  4.156045E+0000
 -7.142503E-0001 -1.189744E+0000
 -1.977239E+0000 -1.758248E+0000
  7.520328E-0001 -1.486214E-0001
  3.759879E+0000  3.120635E+0000
 -3.096639E+0000  1.729941E+0000
 -5.121047E-0001 -2.477186E+0000
  7.284320E-0002 -1.980383E+0000
 -4.169658E-0002  2.331018E+0000
 -1.882623E+0000 -1.644340E+0000
  5.216675E-0001 -2.815567E+0000
  1.410686E+0000  1.207377E+0000
 -4.179628E-0001  1.431292E+0000
 -2.621183E+0000  5.470311E-0001
  1.287542E+0000 -1.705332E+0000
 -1.624873E+0000 -6.765063E-0001
  6.365982E-0001  4.935433E-0001
 -6.160115E-0001  2.470716E+0000
 -2.003021E+0000  1.339782E+0000
  7.150391E-0001  7.440110E-0001
 -1.523043E+0000 -1.714117E+0000
 -1.296068E+0000  3.512552E+0000
 -1.384877E-0001 -1.834867E+0000
  1.302695E+0000 -1.846973E+0000
  1.678459E+0000  7.188388E-0001
 -3.884348E+0000  3.350155E+0000
  7.471541E-0001 -1.064590E+0000
 -5.091900E-0001  5.275982E-0001
  1.671173E+0000  8.463778E-0001
  5.987012E-0001 -1.647531E+0000
 -1.007737E+0000 -1.119749E+0000
  9.920772E-0001  1.820899E-0001
 -1.123416E+0000 -1.124685E+0000
  1.526740E+0000  1.201696E+0000
 -2.069645E+0000 -1.451534E-0001
  7.361557E-0001  1.927591E+0000
 -3.779228E+0000 -1.216659E+0000
  3.705163E+0000 -8.171474E-0001
  8.024058E-0001  4.539449E+0000
 -1.710032E+0000  2.466513E+0000
 -2.260806E+0000 -3.129533E-0001
  2.711514E-0002 -3.072252E+0000
  2.959556E+0000 -8.272688E-0001
 -1.669037E+0000  2.247984E+0000
 -3.085147E+0000 -1.285938E+0000
  1.864501E+0000 -1.612242E+0000
  7.370739E-0001  2.163352E+0000
  3.673484E-0001  1.808058E+0000
 -1.430900E+0000  3.725276E+0000
  1.119245E+0000 -6.910746E-0001
 -2.598365E+0000  6.731737E-0001
 -7.716072E-0001 -2.717055E+0000
  1.080301E+0000  1.268181E+0000
  3.676477E-0001  7.288302E-0001
 -4.145572E-0001  8.011228E-0001
  1.180498E+0000 -1.968304E+0000
  1.428566E+0000 -1.181729E+0000
 -5.325676E-0001 -1.599350E-0001
 -2.008136E+0000 -5.121818E-0001
 -1.557124E+0000 -1.691779E+0000
  6.662616E-0001 -3.010773E+0000
  3.793399E+0000  1.792378E+0000
 -4.241269E-0001 -1.305204E+0000
 -1.145889E+0000 -2.105054E+0000
  2.921856E+0000 -1.807991E+0000
  1.799812E+0000  4.449198E+0000
 -4.588295E-0001 -1.934558E+0000
 -2.606010E+0000  1.210098E-0001
  3.203706E+0000 -2.743636E+0000
  2.221350E+0000  3.026847E+0000
  3.428163E-0002  7.711283E-0001
 -3.711418E+0000 -1.038660E-0001
  3.480387E+0000 -1.335138E+0000
 -8.909277E-0001  4.434517E-0001
 -1.882995E+0000  2.107482E+0000
 -1.610024E+0000  4.093816E-0001
  9.033406E-0001 -1.168805E-0001
  9.854111E-0001  9.094880E-0001
 -1.590846E+0000 -4.607784E-0001
 -1.700006E+0000 -6.336664E-0001
  2.527424E+0000 -2.764451E+0000
 -1.182825E+0000  3.187475E+0000
  9.896393E-0001 -2.967619E+0000
 -1.461628E+0000  1.983296E+0000
  4.494396E+0000 -1.985208E-0001
 -7.765260E-0001  1.658200E+0000
 -1.813743E-0001  3.095247E-0001
 -2.082976E+0000 -1.692590E+0000
  3.900557E+0000 -2.813902E+0000
  1.294177E+0000  4.612056E-0001
 -1.859775E+0000 -5.483025E-0001
  4.563264E-0001 -1.866884E+0000
  2.653855E+0000 -9.499967E-0001
 -6.297903E-0001  5.436211E+0000
 -1.061395E+0000 -2.205672E+0000
 -1.042888E+0000 -3.200104E+0000
  2.847077E+0000  5.338360E-0001
  1.746533E+0000  7.820491E-0001
 -1.951787E-0001  5.068769E-0001
  9.960050E-0002  1.921253E-0001
 -6.796997E-0001 -1.037225E+0000
  1.186320E+0000  4.277894E-0001
  8.951953E-0001  8.174558E-0001
 -2.202145E+0000  5.006311E-0001
  1.846888E+0000 -1.998440E+0000
  1.964005E+0000  1.331923E+0000
 -2.213155E+0000  1.466719E+0000
 -2.109386E+0000 -2.054596E+0000
  2.228280E+0000 -2.036246E+0000
  3.526794E+0000  1.875262E+0000
 -2.773081E+0000  1.512392E+0000
  1.777828E+0000 -1.683646E+0000
 -6.268617E-0001  9.717086E-0001
  1.008072E+0000  2.432610E+0000
 -7.508011E-0001 -7.803230E-0001
  1.830562E+0000  2.350713E+0000
 -3.583935E+0000  1.193354E+0000
 -5.093425E-0001 -2.760997E-0001
  1.762534E-0001 -2.379035E+0000
  1.183231E+0000 -1.210344E+0000
 -1.079844E+0000  4.134096E-0001
 -1.424281E+0000  1.761733E-0001
  5.114758E-0001  2.319010E-0003
  1.743928E+0000  2.290778E+0000
  1.280236E-0001  1.694248E+0000
 -1.508372E+0000  2.226336E+0000
 -3.176791E-0001  2.610181E+0000
 -1.735813E+0000  9.387324E-0001
  1.380185E+0000 -2.664951E+0000
  2.568415E+0000  4.864048E-0001
 -3.514963E-0001  2.538392E+0000
 -2.904450E-0001 -4.235509E-0001
  7.292627E-0002 -8.187985E-0001
  1.173155E+0000 -3.278488E-0001
  2.362852E+0000 -6.572576E-0001
 -4.158065E+0000  3.500007E+0000
 -1.040453E+0000 -2.611422E+0000
  2.346173E+0000 -1.490274E-0002
  1.223374E+0000  7.942042E-0001
 -9.309240E-0001  1.695839E+0000
 -2.216831E+0000 -1.448465E-0001
  3.655074E+0000  1.657779E+0000
 -1.943588E+0000  1.207662E+0000
 -7.501957E-0001 -8.428936E-0001
  1.836257E+0000 -1.293436E-0002
 -1.537312E+0000  5.194094E+0000
  6.280217E-0001 -1.661866E+0000
 -1.429996E+0000 -1.133314E+0000
  2.008648E+0000  1.687275E+0000
  1.347523E+0000  7.104385E-0001
 -9.498196E-0001 -4.143527E-0001
 -5.862446E-0001  6.360513E-0001
  8.134002E-0001 -2.946277E+0000
  7.385868E-0001  3.333738E-0001
 -2.080301E+0000 -1.242916E+0000
  3.071891E+0000 -2.615521E+0000
 -5.849242E-0001  2.653738E+0000
 -1.478497E-0001 -6.206166E-0001
 -3.809096E-0001 -4.377906E+0000
  1.851331E+0000 -1.731558E-0001
 -2.434828E-0001  1.509934E+0000
 -3.431455E+0000  5.988852E-0001
 -8.750629E-0001 -3.081816E+0000
  1.835233E+0000 -2.147356E+0000
 -6.297246E-0001  2.434369E+0000
 -2.316794E-0001  9.313223E-0002
 -4.227651E+0000 -3.404569E+0000
  3.473937E+0000 -3.599893E+0000
  1.432674E+0000  1.343762E+0000
 -9.979241E-0001  1.333033E+0000
 -1.272119E+0000 -2.693312E+0000
 -8.300955E-0001 -1.122587E+0000
  3.685960E+0000  6.703413E-0001
 -2.133628E+0000  1.971966E+0000
  1.824301E-0002 -1.771864E+0000
  1.933454E+0000  2.939605E-0001
  2.458432E-0002  1.136258E+0000
  1.589299E+0000 -1.113736E+0000
 -2.197071E+0000 -1.659410E+0000
  3.528041E+0000 -5.739182E-0001
 -1.738292E+0000  2.800294E+0000
  3.945695E+0000 -2.622205E+0000
 -1.917351E+0000  1.749719E+0000
  3.260157E+0000 -5.588498E-0001
 -1.579989E+0000 -3.208997E-0001
 -4.673954E-0001  5.576764E-0002
 -6.994728E-0001  8.116391E-0001
  1.553351E+0000 -2.113282E-0001
 -4.438723E-0002  1.750338E+0000
 -6.239278E-0001 -1.159421E+0000
  6.989376E-0001 -1.391997E+0000
  1.344908E+0000  4.306157E-0001
  5.984572E-0002  5.546240E-0001
  9.892774E-0001 -1.831019E+0000
 -1.126276E+0000  2.428481E-0001
  1.441043E+0000  2.743962E-0002
 -1.414343E+0000  2.285001E+0000
 -1.537252E+0000 -5.345558E-0001
  2.793232E+0000 -3.329446E+0000
 -1.772990E+0000  1.769155E+0000
  2.965049E-0001 -2.088980E+0000
 -7.306528E-0001 -5.951287E-0001
  6.456934E-0001 -8.752818E-0001
  7.915649E-0001 -8.656780E-0001
  3.129803E+0000 -1.870490E+0000
 -6.439628E-0002 -7.432512E-0001
 -7.337515E-0001  6.342132E-0001
  2.390438E+0000 -1.112682E+0000
 -1.746894E+0000  6.995180E-0001
  1.631723E+0000 -1.489219E+0000
 -2.594547E-0001  2.698444E+0000
  1.366641E+0000  1.105119E-0002
 -2.050618E+0000  3.079405E-0001
 -4.126154E-0001 -8.878561E-0001
 -6.176138E-0001 -2.102232E+0000
  3.010374E+0000 -1.044370E+0000
 -1.079198E+0000  1.474358E+0000
 -7.392204E-0001 -4.384561E-0001
  1.041670E+0000 -3.714301E+0000
  2.153862E+0000 -2.260317E-0001
  1.376186E+0000  2.459657E+0000
 -5.443062E-0001 -1.137071E+0000
 -1.819385E+0000 -1.721890E+0000
  7.878982E-0001 -1.519362E+0000
  1.005277E+0000 -1.932493E+0000
 -3.701016E-0001  3.434345E+0000
 -2.865516E+0000  1.328905E+0000
  1.780025E-0001 -3.230713E+0000
  2.793804E+0000  2.456578E+0000
 -2.087211E+0000  1.577251E+0000
  7.022629E-0001 -6.691922E-0001
  5.005671E-0001  6.611463E-0001
  3.213503E+0000  4.385993E-0001
 -1.606532E+0000 -7.807649E-0001
 -1.665660E+0000 -1.787036E+0000
  2.771465E+0000 -4.596042E+0000
  3.201426E+0000 -6.161415E-0001
 -1.080987E-0001  3.823106E+0000
 -2.343158E+0000 -2.739601E+0000
 -9.753363E-0001 -1.824760E+0000
  1.682129E+0000 -3.219489E+0000
 -8.207795E-0001  2.463017E+0000
  3.190126E-0001  3.525325E-0001
 -2.868478E-0001 -3.185722E+0000
 -9.587310E-0002 -3.219236E+0000
  4.456667E+0000 -5.416690E-0001
 -2.891935E+0000  3.888796E+0000
 -3.446290E+0000  2.300033E-0001
  2.713784E-0001 -4.347742E+0000
  2.114856E+0000  1.328879E+0000
  1.696820E+0000  1.070897E+0000
 -3.087731E+0000  1.364882E+0000
  2.347696E-0002 -3.470850E+0000
  2.913234E+0000  1.973370E+0000
 -5.984967E-0001  3.257681E+0000
 -1.885156E+0000 -9.673447E-0001
  2.490844E-0001 -8.836754E-0001
 -1.941856E-0001  1.742595E+0000
  7.617131E-0002  2.189527E+0000
 -3.434058E+0000 -2.649310E+0000
  2.768611E+0000 -6.633083E-0002
  1.463570E+0000  2.483085E+0000
 -2.471914E+0000  7.782413E-0001
  3.002413E-0002 -2.915810E+0000
 -1.497159E+0000  8.674217E-0001
  2.532002E+0000  2.295716E+0000
 -3.383984E+0000 -8.679508E-0001
  1.708300E+0000 -1.567267E+0000
  1.271023E-0001 -4.027830E+0000
  1.554086E+0000  7.369917E-0001
 -7.853214E-0003 -1.449695E-0001
 -8.559536E-0001 -1.430037E+0000
 -1.062022E+0000 -1.884930E+0000
  1.978721E+0000  1.359769E+0000
 -6.269476E-0001  2.948875E+0000
 -1.386774E+0000  1.471679E+0000
 -2.378776E+0000 -6.049599E+0000
  2.582623E+0000  9.255559E-0001
  1.754805E+0000  3.710040E+0000
 -1.580223E+0000  8.441398E-0001
 -1.535232E+0000 -1.557795E+0000
  2.991508E+0000 -1.622639E+0000
 -8.729500E-0001  2.436719E+0000
 -2.400109E+0000  1.229908E+0000
  8.973114E-0001  7.096254E-0001
  7.230903E-0001 -5.505664E-0001
 -8.688351E-0001  2.832472E+0000
 -1.101382E+0000 -3.773267E+0000
  2.418817E+0000  2.126364E+0000
  1.441469E+0000  3.102673E+0000
 -2.351081E+0000  5.303794E-0001
  7.841200E-0001 -4.609325E+0000
  7.991474E-0001  1.172627E+0000
  5.297108E-0001  3.730681E+0000
 -4.965306E-0001 -2.632136E+0000
 -1.369896E+0000 -2.582649E+0000
  3.803678E+0000  2.724547E+0000
  2.602187E-0001  2.511246E+0000
 -4.803269E+0000 -2.169261E+0000
  3.442534E+0000 -4.195258E+0000
  1.547001E-0001  4.436316E-0001
  2.974333E-0001  5.751657E+0000
 -3.335124E+0000  1.281199E+0000
 -7.767446E-0001 -3.547127E+0000
 -7.358448E-0001 -2.239233E+0000
  1.647745E+0000  2.121358E+0000
 -9.889563E-0001  7.813614E-0002
 -2.936576E+0000 -1.536373E+0000
  1.689354E+0000 -3.008521E+0000
  7.726674E-0001  2.107288E+0000
 -9.708087E-0001  1.949120E+0000
 -2.299225E+0000  1.796339E-0001
  2.660642E-0001 -3.294023E+0000
  2.703756E+0000 -3.017323E-0002
 -1.862544E+0000  1.074363E+0000
 -2.245125E+0000  4.332371E-0001
  1.938125E+0000 -2.819553E+0000
  8.347405E-0001  1.708431E+0000
 -3.778993E-0001  7.273041E-0001
 -1.498027E+0000 -1.818026E+0000
  1.523210E-0001  4.252648E-0001
  1.836659E+0000  1.361243E+0000
 -1.254663E+0000 -8.554366E-0001
  3.471257E-0001 -2.393667E+0000
 -1.375550E+0000 -3.580521E+0000
  3.002374E+0000 -1.602766E+0000
  6.282311E-0001  3.742743E+0000
 -3.502752E+0000  3.713712E+0000
 -1.767626E+0000 -4.098515E+0000
  2.000362E+0000  1.970901E-0001
  3.715953E-0001  2.899836E+0000
 -3.598588E+0000 -4.256485E-0001
 -1.179284E+0000 -2.079844E+0000
  2.293963E+0000 -7.492846E-0001
 -1.886076E+0000  2.515161E+0000
 -2.519837E+0000 -2.516046E+0000
 -8.023711E-0002 -7.136091E-0002
 -3.742837E-0001  1.310579E+0000
  5.800444E-0001  9.850216E-0001
 -1.811965E+0000 -1.496924E+0000
  9.396920E-0001 -2.358825E+0000
  3.278301E-0001 -2.562143E-0002
  1.358075E+0000 -7.253066E-0001
 -2.170715E+0000  1.571086E+0000
  2.315986E+0000 -1.554123E+0000
 -1.018917E+0000  1.051903E+0000
 -2.219603E+0000  1.062056E-0001
 -3.432847E-0001 -2.155224E+0000
  1.106876E+0000  2.130584E+0000
 -1.636708E+0000  3.491786E+0000
 -1.808263E+0000  1.411474E+0000
 -1.656498E+0000 -1.620432E+0000
  4.965714E+0000 -2.112316E-0001
  5.117814E-0001  2.051455E+0000
 -2.206402E+0000 -8.839709E-0001
 -1.855218E-0002 -4.713126E+0000
  3.135323E+0000 -2.173907E+0000
  4.974284E-0003  2.417439E+0000
 -2.805171E+0000  8.149364E-0001
  8.996323E-0001 -4.280948E+0000
  1.524408E+0000  2.742428E+0000
  1.200366E+0000 -2.329712E-0002
  9.711189E-0001 -1.918599E-0001
  1.864216E+0000 -2.927456E+0000
 -2.593683E-0001  1.034557E+0000
  6.858937E-0001 -1.142281E+0000
 -3.548813E+0000  1.293510E+0000
 -2.875211E+0000 -1.795841E+0000
  3.390101E+0000 -4.635205E+0000
  4.229538E-0002  2.358319E+0000
  1.440810E+0000  2.249292E+0000
 -3.514109E+0000  5.827225E-0001
 -3.708930E-0001 -1.838979E+0000
  2.070096E+0000  1.427736E-0003
 -4.579140E-0001  1.617934E+0000
 -2.178916E+0000  1.738663E+0000
 -8.925278E-0001 -1.353812E+0000
  7.730176E-0001 -3.721728E+0000
  1.316528E+0000 -1.539387E+0000
  1.147218E+0000  1.127109E+0000
 -4.402184E+0000  7.748703E-0001
 -2.626036E-0002 -5.681582E+0000
  5.668082E+0000 -3.873083E-0001
 -6.319800E-0001  4.412784E+0000
 -4.769732E+0000 -4.357424E-0001
 -1.088166E-0001 -2.915121E+0000
  5.324723E+0000  2.921411E-0001
  7.702151E-0001  4.611882E+0000
 -3.013597E+0000  4.187582E-0001
 -1.999339E+0000 -5.480057E+0000
  4.358318E+0000  2.576441E+0000
 -1.418830E+0000  8.221213E-0001
 -3.763886E+0000 -2.226126E+0000
  1.900118E+0000 -4.480637E+0000
  2.764776E+0000 -9.802241E-0002
 -1.804072E+0000  3.358035E+0000
 -2.176589E+0000  4.855539E-0001
  3.095158E-0001 -1.009309E+0000
  3.023707E-0001  3.408036E+0000
 -2.309352E-0001 -1.344153E+0000
 -1.349625E+0000  1.948524E+0000
  1.201709E+0000 -1.093566E-0001
 -7.193378E-0001  1.317679E+0000
  1.473599E+0000 -4.510396E+0000
  3.793545E-0001 -2.165793E+0000
 -1.847126E-0001  1.189431E+0000
 -1.170994E+0000 -8.001263E-0001
 -2.502660E+0000  1.378002E+0000
  1.192377E+0000 -2.406834E+0000
 -7.484876E-0001  7.630927E-0001
  1.786929E+0000 -7.233462E-0001
 -8.177708E-0001  8.341800E-0001
 -2.265092E+0000 -8.972190E-0001
 -6.086256E-0001 -3.352397E+0000
  1.818505E+0000 -8.657825E-0001
  3.570207E-0001 -5.466828E-0001
 -4.892219E-0001 -1.145631E+0000
  4.908832E-0001 -2.936226E+0000
 -5.501546E-0001  2.272215E+0000
  5.023002E-0001  2.425813E+0000
 -1.247634E+0000  1.882058E-0002
 -7.813878E-0001 -1.658058E+0000
  1.035021E+0000 -3.656633E+0000
 -8.557085E-0001  4.799446E-0002
  2.545530E+0000 -3.217347E+0000
 -1.822485E+0000  3.355135E+0000
  1.182873E+0000  2.624374E+0000
 -1.869704E+0000  1.629801E+0000
  1.903447E-0001 -2.400987E+0000
  1.061022E+0000 -1.486175E+0000
  9.902491E-0001  1.041872E+0000
 -2.553251E-0001 -7.978426E-0001
 -1.345025E+0000 -9.336843E-0001
  1.280275E+0000 -2.969421E+0000
  9.422163E-0001  1.094671E+0000
 -1.971311E+0000  2.270102E+0000
  2.305294E-0001 -2.070469E+0000
 -1.829674E-0001 -1.817071E+0000
  3.180882E+0000  2.541677E+0000
 -4.120559E+0000  3.655139E+0000
  1.185559E+0000 -6.102049E-0001
 -1.237114E+0000 -1.569237E+0000
  4.421230E+0000  7.928385E-0001
 -7.871077E-0001  2.508156E+0000
 -3.729700E+0000 -1.383143E+0000
  3.021141E-0001 -1.542440E+0000
  4.142962E+0000  1.152418E-0001
 -1.305619E+0000  4.349295E+0000
 -7.959001E-0001 -3.309070E+0000
  1.018874E+0000 -2.661048E+0000
  1.754948E+0000  1.564716E+0000
 -2.001407E+0000  1.427268E+0000
 -1.128731E+0000 -1.077747E+0000
  4.178155E+0000  4.530635E-0001
 -1.947536E+0000  1.840754E+0000
 -8.681059E-0001  1.781146E+0000
 -1.262157E+0000 -3.097945E+0000
  6.233119E-0001 -1.727053E+0000
  2.273947E+0000  5.462012E-0001
 -1.321155E+0000 -2.250759E-0001
  8.014287E-0001 -1.747079E+0000
  1.910189E+0000 -2.920993E+0000
  4.264112E-0001  8.111792E-0001
  1.689934E-0001  3.752339E-0001
  1.168181E-0001 -9.989097E-0001
 -1.429706E+0000  3.604920E-0001
  2.307933E-0001  7.108674E-0002
  4.054859E-0001  1.298207E-0001
  1.123833E+0000  8.784839E-0001
 -3.605579E-0001 -4.715273E-0001
 -8.104565E-0001 -2.723689E-0001
 -6.237050E-0001  3.182957E+0000
 -2.758576E-0001  8.132175E-0001
  2.111015E-0001 -4.684489E-0001
  2.250309E+0000  2.444103E+0000
 -8.721163E-0001  7.325213E-0001
  1.218037E+0000 -2.375062E+0000
 -1.653562E-0002  5.366981E-0001
 -3.096008E-0001 -1.222913E+0000
  1.121289E+0000  2.138008E+0000
  8.842472E-0001  8.604643E-0002
 -8.502267E-0001  2.812758E+0000
 -1.714944E+0000  9.259298E-0001
  1.093628E+0000 -2.236752E+0000
 -9.791285E-0001  8.607191E-0001
  2.963876E+0000  1.222803E+0000
  5.557254E-0001  1.988037E+0000
 -1.022179E+0000  1.895346E+0000
 -1.011474E+0000 -2.052977E+0000
  1.229240E+0000 -5.500861E-0001
  4.905022E-0002  1.463966E+0000
 -9.544010E-0001  3.104421E-0001
 -1.040188E+0000 -1.421806E+0000
  2.927751E+0000 -1.725468E+0000
  1.427028E+0000  1.172935E+0000
 -1.754682E+0000 -3.096042E+0000
  5.605581E-0001 -1.233795E+0000
 -3.784861E-0001  1.724727E+0000
  9.934107E-0001  6.010565E-0003
 -8.721231E-0002  2.693052E+0000
  2.404515E-0001 -1.500980E+0000
 -1.719762E+0000  2.505694E+0000
  2.268331E+0000 -3.354310E+0000
 -9.688194E-0002  4.668068E-0001
 -1.821861E+0000  1.409942E+0000
  2.144413E-0001 -2.254243E+0000
  7.711403E-0001 -4.845170E-0002
  2.789474E-0001  3.585638E+0000
 -2.822463E+0000  1.594348E+0000
 -1.629285E+0000 -4.843979E+0000
  1.450040E+0000 -1.831389E+0000
  2.539655E-0001  2.540117E+0000
 -1.725334E+0000  4.007151E+0000
 -3.341486E+0000 -3.504124E+0000
  5.296005E+0000 -6.115453E+0000
  3.383292E+0000  8.321057E+0000
 -6.007996E+0000  3.345184E+0000
 -4.178659E+0000 -5.108664E+0000
  4.251737E+0000 -2.314297E+0000
  3.422165E+0000  3.986811E+0000
 -3.765935E+0000  4.612012E+0000
 -5.569873E+0000 -3.361473E+0000
  4.859130E+0000 -6.527765E+0000
  2.295184E+0000  5.612719E+0000
 -1.000186E+0000  5.068883E+0000
 -4.481553E+0000 -1.911929E+0000
  3.393490E+0000 -4.411793E+0000
  4.401012E-0001  6.588333E+0000
 -1.726708E+0000  3.822969E+0000
 -3.247456E+0000  4.593091E-0001
 -6.092231E-0001 -4.609030E+0000
  3.430394E+0000 -2.778254E+0000
  1.680890E+0000  6.403134E+0000
 -3.977702E+0000  2.634431E+0000
 -2.243513E+0000 -3.993679E+0000
  2.236116E+0000 -9.065567E-0001
  3.256413E+0000  4.925712E-0002
 -4.289403E+0000  2.717502E+0000
  7.049577E-0004 -4.345857E+0000
  3.358703E+0000 -2.543021E+0000
  8.032106E-0001  3.246304E+0000
 -4.396096E+0000  1.042257E+0000
 -1.189080E+0000 -1.515316E+0000
  4.539200E-0001 -1.487901E+0000
  5.523993E-0001 -1.626899E-0001
 -1.004189E-0001 -2.023487E+0000
  2.812617E-0001 -1.749365E+0000
  9.225531E-0002 -1.700443E-0001
  9.706799E-0001  2.876600E+0000
 -1.377860E+0000  1.347902E+0000
  1.074669E+0000 -6.094973E-0001
 -6.071361E-0001  1.253245E+0000
 -2.608430E-0001  3.487322E+0000
 -1.232974E+0000 -2.377062E+0000
  2.605098E+0000 -5.228737E+0000
  5.755913E-0001  1.182936E+0000
  1.584706E-0002  6.748230E-0001
 -2.024808E+0000 -1.897115E+0000
  2.660574E+0000 -1.976538E+0000
  1.938295E+0000  2.910393E+0000
 -8.718593E-0001  2.076350E+0000
 -2.662004E+0000 -1.490163E+0000
  6.335895E-0001 -2.453590E+0000
  1.801560E+0000  2.804848E+0000
  1.179302E+0000  3.508551E+0000
 -6.477951E+0000  1.019359E+0000
  7.962050E-0001 -7.420643E+0000
  3.948865E+0000 -2.210889E-0001
  1.887789E+0000  4.200727E+0000
 -5.011992E+0000  1.979728E+0000
 -6.940608E-0001 -5.828468E+0000
  5.065311E+0000 -2.470065E+0000
 -3.121492E-0001  4.585122E+0000
 -4.070168E+0000  2.492895E+0000
 -1.123071E+0000 -1.458901E+0000
  2.729655E+0000 -1.059805E+0000
 -7.753401E-0001  3.541459E+0000
 -2.873253E+0000 -2.379998E-0001
  3.179754E+0000 -3.143773E+0000
  1.540204E+0000  2.306766E+0000
  1.102570E-0001  1.250765E+0000
 -2.284758E+0000  2.187788E-0001
 -2.729185E-0001  1.496611E+0000
  1.562563E+0000 -1.593964E+0000
 -1.405280E+0000  1.970864E+0000
 -2.706958E-0001 -9.291713E-0001
  9.269022E-0001 -9.104302E-0001
  1.525899E+0000  1.037407E+0000
  5.128940E-0001 -7.802777E-0001
  1.793696E-0001  2.656334E+0000
 -2.070644E+0000  6.162610E-0003
 -6.670951E-0001 -1.066375E+0000
  1.215557E-0001 -2.173258E+0000
  1.174140E+0000  1.506314E+0000
 -2.207061E+0000  6.750286E-0001
 -1.604687E+0000 -2.572082E+0000
  2.874466E+0000  1.680787E+0000
 -1.838836E-0001  1.105084E+0000
 -5.535088E+0000  1.258733E+0000
  2.567646E+0000 -3.553388E+0000
  2.147154E+0000  3.462314E+0000
 -9.315668E-0001 -3.565111E-0001
 -1.223253E+0000 -9.537724E-0001
  1.520477E-0001  8.574119E-0002
 -1.439804E+0000  7.320128E-0002
 -2.050913E-0001  3.139406E-0001
 -3.219438E+0000 -6.682971E-0001
  3.152955E+0000  2.378350E+0000
 -1.703779E+0000  2.502479E+0000
  1.516297E+0000 -6.466953E-0001
 -2.407607E+0000 -5.720028E-0001
  6.121491E-0001 -1.299110E+0000
 -6.976329E-0001 -1.474734E-0001
 -4.807212E-0001 -1.120856E+0000
 -1.117367E-0001  6.076901E-0001
 -1.868241E-0001 -3.134421E+0000
  5.821118E-0002  4.066404E-0001
  1.361603E+0000 -1.379752E+0000
 -5.572314E-0001 -8.855891E-0001
 -1.818589E+0000  1.489428E+0000
  1.961338E+0000 -1.314966E+0000
 -2.304996E+0000  1.448423E+0000
  3.727714E-0001  1.648346E+0000
 -2.028480E+0000 -8.611268E-0001
 -1.651181E-0001 -1.899197E+0000
  8.954947E-0001 -5.575435E-0001
 -6.965530E-0001  3.179719E+0000
  2.054091E-0002  3.057873E-0001
  1.310546E+0000 -5.207150E-0001
  2.551006E-0001 -1.146829E+0000
 -2.254528E+0000  1.892130E+0000
  3.882018E-0001  2.075086E-0001
 -1.285647E+0000 -2.774785E+0000
  1.109622E+0000  7.394347E-0001
  1.779147E+0000  2.381869E+0000
 -4.082283E+0000 -2.225347E+0000
  1.515738E+0000 -5.076522E+0000
  3.930000E+0000  1.564809E+0000
  5.434671E-0001  6.086577E+0000
 -1.667040E+0000 -1.230037E+0000
 -5.886953E-0001 -4.017068E+0000
  3.098035E+0000  1.088123E+0000
 -6.537183E-0001  3.510590E+0000
 -3.245370E+0000 -3.790185E+0000
  2.019398E+0000 -7.303373E-0001
  2.009331E+0000 -4.192855E-0002
 -2.414740E+0000  3.469352E+0000
  6.304268E-0001  7.838618E-0001
 -2.124444E+0000 -2.520965E+0000
  1.867253E+0000 -2.372689E+0000
  3.711997E+0000  1.213626E+0000
 -3.383875E+0000  3.345177E+0000
 -2.748149E+0000 -2.220690E+0000
  1.509633E+0000  3.683455E-0001
  9.499496E-0001  5.037087E+0000
 -1.995344E+0000  9.492521E-0002
 -6.313073E-0001 -1.696738E+0000
  1.132511E+0000  6.147652E-0001
  3.334012E+0000 -2.295730E+0000
 -4.202636E+0000  3.400334E+0000
  8.820957E-0001 -1.136398E+0000
  1.705218E-0001  1.570904E+0000
  1.955020E+0000 -4.219996E-0001
 -7.359870E-0002  4.778819E+0000
  4.313067E-0001 -5.500314E-0001
  3.706899E-0001 -1.786526E+0000
  8.073372E-0001 -1.627054E+0000
 -6.794797E-0001 -4.338133E-0001
  9.195542E-0001  4.994304E-0001
 -1.590614E+0000 -4.636232E-0001
  6.220383E-0001 -2.093595E+0000
  2.948796E+0000 -9.908809E-0001
 -1.178427E+0000 -6.015885E-0001
 -2.111919E-0001 -3.266855E-0001
  1.819595E+0000 -8.715876E-0001
 -1.915969E-0001 -4.587117E-0001
 -1.822459E+0000 -2.591051E-0001
 -1.043012E+0000 -1.311689E+0000
  2.363688E+0000 -8.567412E-0001
  8.294419E-0001  3.200286E+0000
 -1.749475E+0000  2.382609E+0000
 -2.377335E+0000 -2.247434E+0000
  5.101246E+0000 -7.811357E-0001
  5.803664E-0001  2.362612E+0000
 -2.779466E+0000  2.660838E+0000
 -6.549842E-0001 -4.834470E+0000
  1.252902E+0000 -3.238462E+0000
  3.983507E+0000  6.572159E+0000
 -5.236204E+0000  2.557802E+0000
 -3.078059E+0000 -1.377936E+0000
  4.566013E+0000 -2.767637E+0000
  1.182542E-0001  4.005487E+0000
 -3.285344E+0000 -1.830987E+0000
  7.830849E-0001 -2.229215E+0000
  6.661899E-0002  2.328057E+0000
  9.496848E-0002  9.462875E-0001
 -3.470075E+0000 -2.259363E+0000
  6.757556E-0001 -5.583016E-0002
  3.259006E+0000  1.347571E-0001
 -6.016610E-0001  1.894985E+0000
 -1.374201E+0000  6.587016E-0001
 -1.738745E+0000 -1.809258E+0000
  4.299971E+0000 -3.412861E+0000
  2.117808E+0000  1.474484E+0000
 -2.342035E+0000  3.470267E+0000
 -4.678807E-0001 -5.250156E-0001
 -4.440004E-0001  1.638631E+0000
  1.887315E-0001 -2.664600E+0000
  1.014577E+0000  1.170378E+0000
 -8.894155E-0001  2.936416E+0000
 -7.132032E-0001 -1.288746E+0000
  9.231293E-0001 -3.243332E-0001
  1.719794E+0000  1.015473E+0000
 -7.713514E-0001  3.773128E+0000
 -5.211309E-0001 -2.636309E+0000
 -8.944008E-0001 -2.863956E+0000
  5.248047E+0000 -1.634997E+0000
 -2.433885E-0001  7.903503E+0000
 -2.298991E+0000 -1.389178E+0000
 -1.918900E+0000 -1.359999E+0000
  4.518905E+0000 -2.774366E+0000
  5.577017E-0001  4.747111E+0000
 -2.813374E+0000  2.234301E+0000
  5.607048E-0001 -4.010862E+0000
  1.536334E+0000  3.392771E+0000
 -1.817756E+0000  3.737323E+0000
 -3.166038E+0000 -3.255243E+0000
  1.040913E+0000 -4.115143E+0000
  4.261268E+0000  9.499861E-0002
 -1.578991E+0000  1.610282E+0000
 -2.884099E+0000 -9.267387E-0001
  8.307882E-0001 -4.072501E-0001
  3.237792E+0000 -6.714224E-0001
 -1.468933E+0000  4.283669E+0000
 -9.385297E-0001 -1.937340E+0000
 -1.019643E+0000 -3.438020E+0000
  4.887472E+0000  3.058465E+0000
 -2.639709E+0000  2.774020E+0000
 -3.526637E+0000 -5.624103E-0001
  3.887601E-0001 -2.624950E+0000
  1.325489E+0000 -1.820251E+0000
 -1.388685E-0001 -6.468594E-0002
 -1.128296E+0000 -6.778198E-0002
  5.664228E-0001  3.273277E-0002
 -2.164293E-0001 -1.076237E+0000
  2.835089E-0001 -3.361662E+0000
 -5.803843E-0001 -8.420224E-0001
  1.173307E+0000 -6.776842E-0001
 -4.832622E-0001  1.965773E+0000
  1.639219E+0000 -1.235537E-0001
 -1.078557E-0001 -1.166627E+0000
 -6.843461E-0001 -1.262933E+0000
  1.783070E+0000 -3.319385E-0001
 -1.408107E+0000  4.606155E+0000
 -3.342054E-0002 -4.870783E-0001
 -1.735817E+0000 -3.169260E+0000
  2.023767E+0000 -3.234045E-0001
  8.291077E-0001  1.157562E+0000
 -2.417726E-0001  2.426622E+0000
 -2.545565E+0000 -1.684150E-0001
  2.076139E+0000 -1.138369E+0000
 -8.988568E-0001  2.402480E+0000
  8.617759E-0001  2.998156E-0001
  5.641657E-0001 -3.371719E+0000
  3.360727E-0001 -1.124506E+0000
  8.593022E-0001  1.571249E+0000
 -3.211587E-0001  3.485679E+0000
 -1.241257E+0000 -3.874450E+0000
  2.627163E+0000  5.505271E-0001
  3.280035E+0000 -2.487894E+0000
 -1.515664E+0000  5.349427E+0000
  6.129593E-0001 -1.420109E+0000
 -2.058332E+0000 -2.542086E+0000
  4.058181E+0000 -4.321705E-0001
 -9.798325E-0001  4.417706E+0000
 -3.285431E+0000  1.435072E+0000
  9.316864E-0001 -6.434924E+0000
  1.667749E+0000 -4.603764E-0001
  6.922450E-0002  5.436608E+0000
 -1.607022E+0000  2.142129E+0000
 -2.758305E+0000 -1.846478E+0000
  8.539802E-0001 -2.640884E+0000
  4.377501E+0000  8.665174E-0001
 -1.378575E+0000  2.011280E+0000
 -3.986261E-0001  1.239265E+0000
 -2.527012E-0001 -2.493216E+0000
  2.568801E+0000 -1.084008E+0000
  9.195224E-0002  7.390303E-0001
 -1.946520E+0000 -1.395869E+0000
  3.235209E-0001 -4.747590E+0000
 -5.599618E-0001 -9.436507E-0002
  3.582908E+0000  1.955235E+0000
  1.506497E-0001  3.001822E+0000
 -9.935482E-0001  1.073444E+0000
 -2.527833E-0001 -5.242705E+0000
  1.850748E+0000  5.736059E-0001
  1.384061E+0000  3.319238E+0000
 -5.022167E+0000  3.165094E+0000
  7.589977E-0001 -4.503701E+0000
  3.039795E-0001  9.830940E-0001
  3.947625E+0000  4.505812E-0001
 -3.348957E+0000 -2.610393E-0002
 -2.985589E+0000 -3.378196E+0000
  8.838759E-0001 -3.771545E+0000
  3.273243E+0000  2.526794E+0000
 -1.580253E+0000  2.836534E+0000
 -3.912971E+0000 -4.190655E+0000
  2.959861E+0000 -5.222059E+0000
  3.169509E+0000  3.328746E+0000
 -1.199100E+0000  2.122340E+0000
 -3.192568E+0000 -4.228396E-0001
  1.058601E+0000 -4.562448E+0000
  1.207653E+0000 -1.433470E+0000
 -7.636918E-0001  2.928003E+0000
 -1.907760E+0000  1.032632E+0000
 -3.468590E-0001 -3.976794E+0000
  2.555814E+0000 -1.736049E+0000
 -2.616514E-0001  5.699404E+0000
 -2.553731E+0000  3.721348E+0000
 -2.245288E+0000 -4.058784E+0000
  2.150197E+0000 -1.083237E+0000
  1.234173E+0000  3.520137E+0000
 -7.345280E-0001  2.018074E+0000
 -4.324531E+0000  9.770773E-0001
  2.481274E+0000 -3.897945E+0000
  2.902359E+0000  1.911958E+0000
 -2.139667E+0000  5.846236E+0000
 -2.984667E+0000 -5.920126E+0000
 -4.601087E-0001 -3.716205E+0000
  4.617053E+0000  1.728830E+0000
 -2.170723E+0000  4.834675E+0000
 -3.061734E+0000  8.357087E-0002
  5.907688E-0001 -2.355302E+0000
  4.904249E-0001  8.320378E-0001
  1.421602E-0001  9.294833E-0001
 -2.244294E+0000 -9.910466E-0001
  1.296528E+0000 -8.677529E-0001
  1.325132E+0000  3.623620E+0000
 -2.069015E+0000  1.847653E+0000
  3.957366E-0001 -3.085943E+0000
 -2.184804E-0001 -1.864024E+0000
  1.610545E+0000  1.849292E-0001
 -1.182501E-0002  4.554893E-0001
  1.716807E+0000  6.468903E-0001
 -9.231602E-0001  3.805128E+0000
  1.089500E+0000 -1.174872E+0000
 -1.308937E+0000 -2.546581E+0000
  1.314032E+0000  3.152391E-0001
  1.687788E+0000 -1.422107E-0001
 -3.970632E+0000  1.792286E+0000
  3.124079E-0001  1.547898E-0002
  1.030735E+0000 -1.057250E+0000
 -3.084476E+0000  2.253002E+0000
  1.078758E+0000  1.601364E-0001
  7.909557E-0001  2.319604E+0000
 -2.298621E-0001 -3.776644E-0001
  2.480394E+0000 -3.116126E-0001
  7.785351E-0001  2.734906E+0000
 -4.659273E-0001 -1.614164E+0000
 -2.094044E+0000  3.214828E-0001
  1.105623E+0000  1.076600E+0000
  6.779939E-0001  5.737366E-0001
  6.332522E-0002  5.637244E-0002
  4.718967E-0001 -2.061127E+0000
  2.256981E+0000 -1.357128E+0000
 -3.243148E+0000  3.420454E+0000
 -5.790932E-0001  7.158078E-0002
 -4.756389E-0001  1.500509E+0000
  8.037134E-0001 -8.167408E-0002
 -2.215534E+0000 -4.322377E-0003
 -1.370280E-0001 -9.557990E-0001
  1.326108E+0000 -5.898539E-0001
 -5.481911E-0001  2.902568E+0000
  5.482199E-0001  6.314880E-0001
  1.172178E+0000 -1.151108E+0000
 -8.901798E-0001 -9.885110E-0001
 -9.250659E-0001 -3.393557E+0000
  1.785208E+0000 -3.617100E+0000
  2.545987E-0001 -5.881800E-0001
 -4.406335E-0001 -2.543802E+0000
  1.248250E+0000 -1.302802E+0000
 -2.577853E+0000  1.586455E+0000
  7.052404E-0001 -1.588148E+0000
  3.891893E-0001 -2.456488E+0000
 -3.501342E-0001  2.656133E+0000
 -1.545054E+0000 -1.172807E+0000
 -1.952353E+0000 -1.168867E+0000
  2.067086E+0000 -2.258369E+0000
 -1.782358E-0002  3.344573E+0000
 -1.775736E+0000 -9.715805E-0002
 -3.703116E-0001 -3.727889E-0001
  1.677668E+0000 -2.433788E+0000
  1.718185E+0000  2.003157E+0000
 -2.479254E+0000 -9.579675E-0001
 -1.308398E+0000 -1.766157E+0000
  2.595182E-0001 -3.242717E+0000
  9.761397E-0001  1.907669E+0000
 -5.033898E-0001  3.055041E+0000
 -2.306633E+0000 -2.587440E+0000
 -1.723930E-0001 -4.628592E+0000
  2.659478E+0000  2.269459E+0000
 -4.534648E-0001  2.190806E+0000
 -3.860209E+0000 -6.637440E-0001
 -1.419274E+0000 -6.609855E+0000
  2.347650E+0000 -7.811561E-0001
  3.081078E-0001  2.313443E+0000
 -2.806101E+0000  2.158820E+0000
  1.105210E+0000 -2.854963E+0000
  2.193831E+0000 -2.661093E+0000
 -1.512234E-0001  4.135590E+0000
 -1.432937E+0000  4.192901E-0001
 -3.087044E-0001  1.950307E-0001
 -1.834025E-0001 -7.499181E-0001
  2.930448E+0000 -1.265364E+0000
 -3.630320E+0000 -9.207205E-0001
  4.818544E+0000 -2.384485E+0000
 -3.466994E-0001  3.752958E+0000
 -1.193248E+0000  8.101251E-0001
 -2.599479E+0000 -1.445971E+0000
 -5.019273E-0002 -9.230831E-0001
  1.362242E+0000  1.272320E+0000
 -1.143474E+0000 -3.088083E+0000
 -8.244013E-0001 -4.385273E+0000
  1.782083E+0000  9.901459E-0001
  2.266177E+0000  1.390715E+0000
 -3.563700E+0000  2.536063E+0000
  6.661501E-0001 -1.293741E+0000
  2.051557E+0000 -7.744652E-0001
 -3.462301E-0001  2.254299E+0000
  3.811224E-0001 -1.007976E+0000
 -1.621422E+0000 -1.814963E+0000
  1.610411E+0000 -1.446916E+0000
 -5.038306E-0002  1.472490E+0000
 -3.225842E+0000  2.234107E+0000
  8.220664E-0001 -3.020539E+0000
  6.859333E-0001  1.924914E+0000
  2.914174E-0001 -1.106203E+0000
 -3.937008E+0000  3.951560E+0000
  2.001188E+0000 -1.477743E+0000
 -6.352303E-0002  7.685863E-0001
  8.329897E-0001  1.198641E+0000
 -2.918343E+0000  3.797342E-0001
 -5.025038E-0001 -8.893719E-0001
  5.311538E-0001  1.816698E+0000
  1.238120E+0000  2.484821E+0000
 -1.339459E+0000  3.046942E+0000
 -1.459525E+0000 -4.442167E+0000
  4.709363E+0000 -3.211700E+0000
 -8.262181E-0001  2.050427E+0000
 -2.670169E+0000  7.292582E-0001
 -2.313289E+0000 -3.390876E+0000
  1.806672E+0000  4.472685E-0001
 -1.050854E+0000  2.475886E-0001
 -4.076013E+0000  5.941450E-0001
  4.615165E-0001 -6.880235E+0000
  2.240541E+0000  2.201730E+0000
  3.202987E+0000  2.690619E+0000
 -6.192431E+0000  6.962213E-0001
 -9.121895E-0001 -1.507397E+0000
  6.132337E+0000 -6.195695E-0002
 -2.600995E+0000  5.168598E+0000
 -1.887340E+0000 -5.257591E+0000
  1.464851E-0001 -2.829164E+0000
  5.680574E+0000  1.698803E+0000
 -9.302928E-0001  4.061653E+0000
 -2.494616E+0000 -8.842341E-0001
 -2.043627E+0000 -4.386389E+0000
  6.183804E+0000  5.490108E-0001
 -1.378440E+0000  3.784802E+0000
 -1.690297E+0000 -7.402869E-0001
 -2.286964E+0000 -1.503598E+0000
  4.648099E+0000  4.951636E-0001
 -2.207359E+0000  3.016988E+0000
  1.315395E+0000 -1.738714E+0000
 -5.520990E-0001  4.662953E-0001
  1.928603E+0000 -7.410315E-0001
 -1.372999E+0000 -3.510156E-0001
  5.101130E-0001 -2.531091E+0000
  5.752628E+0000 -1.135122E+0000
 -2.061075E+0000  5.975482E+0000
 -2.084531E+0000  1.030144E+0000
  1.050607E-0001 -2.769566E+0000
  2.912574E-0001  1.304849E+0000
  4.070625E-0002  4.130310E+0000
 -1.520131E+0000  1.349250E+0000
 -2.765773E+0000 -2.274182E-0001
  7.273952E-0001  4.498237E-0001
  9.169094E-0001  3.163101E+0000
 -2.435078E+0000  6.353615E-0001
 -4.217989E-0001 -2.819101E+0000
  1.669578E+0000 -3.225416E+0000
  4.953222E-0001  9.631280E-0001
 -8.800965E-0001  6.721254E-0001
 -6.980006E-0001  3.602030E-0001
  1.540602E+0000 -2.033822E+0000
  1.465255E+0000  2.325590E+0000
  1.560211E+0000  1.964652E+0000
 -2.753554E+0000 -2.472448E+0000
  4.163109E+0000 -3.243530E+0000
  6.809296E-0001  2.134312E+0000
 -4.251737E-0001  8.755360E-0004
 -3.782601E-0002 -2.807701E+0000
 -2.054150E+0000  6.655670E-0001
  2.177104E+0000  1.101095E+0000
 -1.564368E+0000 -1.302802E-0001
 -1.876967E-0001 -7.454883E-0001
 -7.555747E-0001 -1.183409E+0000
  4.509253E+0000 -1.169718E+0000
 -3.486015E-0001  6.503108E+0000
 -4.132656E+0000 -1.863630E-0001
  1.898798E+0000 -4.578667E+0000
  5.492969E+0000  2.264779E+0000
 -2.879762E+0000  2.168705E+0000
 -4.612929E+0000 -5.555284E+0000
  3.569114E+0000 -3.943040E+0000
  2.711936E+0000  6.562730E-0001
 -1.423386E+0000  3.290913E+0000
 -3.547665E+0000 -2.513620E+0000
  1.046203E-0001 -3.973121E-0001
  4.445144E+0000  1.529744E+0000
 -3.361759E+0000  4.481813E+0000
 -4.935350E+0000 -3.376563E+0000
  1.305175E+0000 -2.801482E+0000
  3.113756E+0000  4.139315E+0000
 -6.025674E-0001  1.098476E+0000
 -5.352226E-0001  1.470335E-0001
 -6.986593E-0001 -3.051823E+0000
  2.203053E+0000  2.169567E+0000
 -2.490866E+0000  2.079750E+0000
 -2.978672E-0001 -2.185907E+0000
 -1.049230E-0001 -9.543529E-0001
  1.229976E+0000  8.367879E-0001
  7.017302E-0001  9.187880E-0001
 -1.750933E+0000 -1.817052E+0000
  2.669088E-0001  5.056204E-0002
  8.584867E-0001 -1.137787E+0000
  1.751115E+0000  2.522889E+0000
 -9.259865E-0001 -2.342185E+0000
 -2.703831E+0000  1.234192E-0001
  7.637704E+0000 -4.836974E+0000
 -2.606138E+0000  4.358393E+0000
 -1.993179E+0000  9.706890E-0001
  1.050453E+0000 -3.659608E+0000
 -1.756444E+0000  2.133284E+0000
  2.114369E+0000  3.540599E+0000
 -4.075699E+0000 -8.135562E-0001
 -1.372668E+0000 -3.965474E+0000
  4.253364E+0000 -3.658998E-0001
  1.925224E+0000  2.980794E+0000
 -2.844674E+0000  1.323626E+0000
 -1.483490E+0000 -1.759216E+0000
  3.835829E+0000 -6.299506E-0001
 -5.730696E-0001  4.096903E+0000
 -1.303100E+0000 -9.467473E-0001
 -8.544052E-0001 -1.023640E+0000
  1.437051E+0000 -5.732312E-0001
  1.812603E+0000 -9.043098E-0001
 -1.186195E+0000 -1.311002E+0000
  3.348283E+0000 -1.108878E+0000
 -1.135038E+0000  3.387529E+0000
 -1.126081E+0000 -1.397109E-0002
  5.269912E-0002 -3.608369E-0001
  3.483571E-0001 -1.319866E+0000
  1.372358E+0000  8.233294E-0001
  3.614075E-0001 -1.114613E-0001
 -3.740442E+0000  7.777239E-0001
  1.732625E+0000 -3.312836E+0000
  1.619196E+0000 -1.776100E+0000
 -1.032245E+0000  1.635378E+0000
  4.456649E-0001  6.828403E-0001
 -1.394499E+0000 -2.879821E+0000
  7.615319E-0001 -2.224388E+0000
  6.461168E-0001  2.291240E+0000
  8.769126E-0001  2.119253E+0000
 -2.224672E-0002 -2.226888E-0001
  1.435377E+0000  1.522681E+0000
 -7.165750E-0001  1.674951E+0000
  3.682904E-0001  6.169994E-0001
 -2.582392E+0000 -3.322454E+0000
 -9.354509E-0002 -4.113999E+0000
  2.718030E+0000 -2.348341E+0000
  1.800472E+0000  4.220352E+0000
 -4.075561E+0000  2.294939E+0000
 -6.374047E-0001 -2.016504E+0000
  1.339705E+0000 -1.326717E+0000
  3.044373E+0000 -1.304246E+0000
 -3.483528E+0000  7.846178E-0001
  3.308112E-0001 -1.148218E+0000
 -1.666816E-0001 -5.341565E-0001
  3.061893E-0001 -1.617782E+0000
  2.266540E+0000 -1.055125E+0000
 -1.389802E+0000 -4.034301E-0001
  1.446738E+0000  3.899387E-0001
  9.588020E-0001  1.091680E+0000
 -3.869117E-0001  3.286013E-0001
  3.394878E+0000 -1.506401E+0000
 -2.122831E+0000 -6.122475E-0002
  7.987666E-0001  2.995442E-0001
 -7.925410E-0001 -3.277680E-0001
 -2.222293E-0001  1.461355E+0000
 -3.786519E-0001 -3.730192E-0001
  4.085738E-0001  4.416128E-0001
  8.607953E-0001 -2.282988E+0000
 -2.032301E+0000  1.642807E+0000
  2.444109E+0000  2.011543E+0000
 -8.518493E-0001 -2.309566E+0000
 -1.475413E+0000 -6.786707E-0001
 -1.321945E+0000  1.177067E+0000
  2.094130E-0001  2.122139E+0000
  1.390053E+0000  1.062116E+0000
 -1.382173E+0000 -3.452724E-0001
 -7.912111E-0001 -2.782153E+0000
  1.318875E+0000 -1.847356E+0000
  1.824182E+0000  8.530336E-0001
 -4.127895E+0000  1.934148E+0000
  4.308540E+0000  4.807041E-0001
 -2.179944E+0000  3.061804E+0000
 -2.099308E-0001  1.641030E+0000
  1.758976E-0001 -5.709550E-0001
  1.146678E-0001 -6.761728E-0001
  2.972940E-0001 -7.554375E-0001
 -1.763788E-0001 -5.451167E-0001
  2.386857E-0001  1.451414E+0000
 -6.417827E-0001 -2.769435E+0000
  2.967821E-0001  4.777970E-0001
  1.290389E+0000  7.021901E-0001
  6.320428E-0001 -5.930323E-0002
 -1.264802E+0000  2.659773E+0000
  1.555320E+0000 -7.204484E-0001
 -3.377336E-0001 -6.443896E-0001
  3.158321E+0000 -2.153771E+0000
 -1.695305E+0000 -1.883871E+0000
  1.327417E+0000 -1.095032E+0000
 -9.234100E-0002 -5.278202E-0001
 -1.164574E+0000  2.997536E+0000
 -2.013304E-0002  2.583017E+0000
  8.793575E-0002  5.980436E-0001
  1.798386E+0000  1.171368E-0001
  1.256542E+0000  8.257050E-0002
 -2.929741E+0000  2.173659E+0000
 -4.353247E-0001  8.787117E-0001
  5.311987E-0001 -7.203807E-0002
  1.808554E+0000  2.076865E+0000
 -1.547154E+0000 -6.917780E-0003
 -1.319196E+0000  4.563552E-0001
  3.931725E+0000 -1.926210E+0000
 -6.014793E-0001  1.197238E+0000
  8.477070E-0001  8.069501E-0001
 -8.920923E-0001 -2.033481E-0001
 -2.222898E+0000 -1.826264E+0000
  6.053197E-0001 -3.490616E-0001
  5.157115E-0001  1.905728E+0000
 -8.320039E-0002  1.367742E+0000
 -5.206799E-0001  4.064726E-0001
  1.876301E+0000 -5.817022E-0001
  1.097568E+0000  3.060697E+0000
  7.529545E-0001 -5.422354E-0001
 -3.501393E+0000  1.826083E-0001
  1.701596E-0001 -2.098059E+0000
  1.240897E+0000  3.047036E-0001
 -3.614670E-0001  2.287954E+0000
  2.778540E-0001 -1.589039E+0000
 -2.944067E+0000  1.003699E-0001
  1.079885E+0000  5.237857E-0001
  2.663764E+0000 -8.144568E-0001
 -2.618463E+0000 -9.041093E-0001
  1.399676E+0000  3.634822E-0002
  1.033179E+0000  2.661964E+0000
 -1.720749E+0000 -1.040634E-0001
  5.419978E-0001 -3.540795E-0001
  3.519298E-0001 -1.163298E+0000
 -1.775527E+0000  3.220782E+0000
 -2.315671E+0000 -1.259000E+0000
 -7.859136E-0001 -2.356994E+0000
  2.688342E+0000 -3.193748E-0001
  2.303787E+0000  2.208920E+0000
 -3.290959E+0000 -1.147076E-0001
  2.201959E+0000 -2.962460E+0000
 -5.771463E-0001 -1.226490E+0000
  1.845787E+0000  9.834380E-0001
 -3.199085E+0000  4.410951E-0001
 -1.170486E+0000 -1.344134E+0000
  5.979621E-0002 -1.929683E+0000
  2.476116E+0000  3.005069E+0000
  2.249462E-0001  2.949549E+0000
 -2.454841E+0000 -9.928293E-0001
  1.587433E+0000 -2.087454E+0000
  1.311844E+0000 -1.970807E+0000
 -2.048583E-0001  1.685508E+0000
 -1.948738E+0000  1.042519E+0000
 -6.456295E-0001 -3.746229E+0000
  1.788315E+0000 -7.042367E-0001
  1.609445E+0000 -3.134048E+0000
  2.804360E-0001 -4.272146E-0001
 -2.026817E+0000 -2.795031E+0000
  1.490522E-0001 -1.902229E-0001
  1.510235E+0000  6.808839E-0001
  2.423494E-0002  2.522129E+0000
 -1.131328E+0000 -2.665732E-0001
  8.615878E-0001 -2.045438E+0000
  5.819582E-0001  7.535853E-0001
  6.275413E-0001 -9.146252E-0001
 -3.368594E+0000  9.929146E-0001
  1.834495E+0000 -1.268812E+0000
  2.287868E-0001  1.804335E+0000
 -9.144599E-0001  1.724994E+0000
 -1.788366E+0000 -1.402509E+0000
  4.700096E-0002 -2.047357E+0000
  4.233027E-0001  9.343679E-0001
 -2.931273E+0000  1.926060E-0001
 -1.241079E+0000 -2.029486E+0000
  3.118017E+0000  8.534561E-0001
 -1.544897E-0001  5.617937E-0001
 -3.321354E+0000 -1.017952E+0000
  4.826849E-0001 -2.736187E+0000
  4.020484E+0000 -2.048533E+0000
  3.516338E-0001  1.873759E+0000
 -3.201520E+0000  2.179378E+0000
  9.673563E-0001 -2.774176E+0000
  1.281307E+0000 -4.434151E-0001
  1.796117E+0000  2.122068E+0000
 -3.256918E+0000  7.806272E-0001
 -3.676238E-0001 -3.362496E+0000
  3.025720E+0000 -2.167007E+0000
  1.791744E+0000  1.589159E+0000
 -2.004385E+0000  4.397656E+0000
 -5.232332E-0001  5.779919E-0001
 -1.405315E+0000 -1.889959E+0000
  1.325670E+0000  5.942883E-0001
  2.594887E+0000  2.007210E+0000
 -1.407173E+0000  1.738572E-0001
 -3.394561E+0000 -1.880084E+0000
  4.068449E+0000 -3.874981E+0000
  1.224055E+0000  1.592394E+0000
  1.006813E+0000  2.890098E+0000
 -2.220736E+0000 -8.521296E-0001
 -2.126549E-0001 -2.469079E+0000
  1.552866E+0000 -1.571237E+0000
 -7.754988E-0001  3.507931E+0000
 -1.149655E+0000  3.314471E-0001
 -2.768277E+0000 -3.244514E+0000
  4.660005E+0000 -2.022972E-0001
 -2.402114E+0000  2.165843E+0000
 -1.366737E+0000 -3.616612E+0000
  1.543335E+0000 -2.122057E+0000
  3.366656E+0000  5.945341E-0001
 -4.588003E+0000  1.260736E+0000
  4.393048E-0001 -1.142206E+0000
  8.910784E-0001 -6.800254E+0000
 -1.489613E-0001  2.757817E+0000
 -8.453880E-0001  2.288424E+0000
 -1.756202E+0000 -1.038009E+0000
 -1.686769E+0000 -3.853025E+0000
  2.141426E+0000  2.392237E+0000
  5.685417E-0001 -2.254831E-0001
 -2.422521E+0000 -7.896277E-0001
  4.766112E-0001 -1.603208E+0000
  9.760029E-0001 -6.554986E-0001
  2.261413E+0000  4.043253E-0001
 -1.983430E+0000  4.322533E+0000
  1.890367E+0000 -5.563075E-0001
  6.288960E-0001 -3.954239E+0000
  2.601067E+0000  2.388934E+0000
  1.587152E-0002  1.263607E+0000
 -1.913996E+0000  2.692640E+0000
 -1.609680E+0000 -2.167627E+0000
  6.601607E-0001 -7.298064E-0001
  5.561988E-0001  3.781947E+0000
  8.523557E-0001 -2.253930E-0001
 -3.559209E+0000 -3.737910E+0000
  7.356692E-0001 -1.736260E+0000
  9.380562E-0001  1.016784E+0000
 -8.332666E-0002  4.394064E-0001
 -1.360431E+0000 -1.531019E+0000
  2.534213E+0000 -3.410212E+0000
 -2.520767E+0000  3.060283E-0001
  1.899894E+0000 -3.930489E-0001
 -5.055280E-0001  8.144908E-0001
 -1.112421E+0000  9.753305E-0001
  3.237644E-0001  1.143560E+0000
 -1.932688E-0003  2.628205E+0000
 -3.507801E+0000 -1.496780E+0000
  9.645828E-0001 -4.198912E+0000
  2.785324E+0000  2.975035E+0000
 -2.402677E-0002  4.068110E+0000
 -5.350400E+0000 -2.401778E+0000
  1.621859E+0000 -3.947561E+0000
  3.271240E+0000  1.305206E+0000
  1.373822E+0000  4.074357E+0000
 -3.513799E+0000 -3.687455E+0000
  1.015277E+0000 -2.552251E+0000
  5.186469E+0000  1.551551E+0000
 -3.319597E+0000  4.727639E+0000
 -1.270141E+0000 -2.925031E+0000
  2.685771E+0000 -3.151565E+0000
  2.091021E+0000  2.512698E+0000
 -1.210866E+0000  2.018790E+0000
 -4.765310E+0000 -1.097593E+0000
  5.169346E+0000 -4.067360E+0000
  1.994877E+0000  2.215241E+0000
 -1.175223E+0000  4.378386E+0000
 -4.584316E+0000 -1.587438E-0001
  7.754295E-0001 -5.095813E+0000
  3.567311E+0000  7.520441E-0002
 -2.348240E+0000  6.206442E+0000
 -6.791021E+0000 -9.726712E-0001
  3.657538E+0000 -6.368691E+0000
  4.870730E+0000  4.869286E+0000
 -2.495779E+0000  7.321487E+0000
 -3.191455E+0000 -5.090543E+0000
  7.244636E-0001 -4.814993E+0000
  5.547124E+0000  1.554859E+0000
 -1.300545E+0000  5.883109E+0000
 -7.461396E+0000 -1.903723E+0000
  4.179502E+0000 -3.205354E+0000
  5.195165E+0000  7.186675E-0001
 -1.416847E+0000  4.450731E+0000
 -5.387225E+0000 -5.357266E-0001
  3.498984E-0001 -6.766004E+0000
  6.502673E+0000 -4.205125E-0002
 -3.797526E+0000  6.444666E+0000
 -2.792525E+0000  3.805188E-0001
 -1.375474E+0000 -6.067913E+0000
  4.744774E+0000  2.538624E-0001
  5.187322E-0001  3.656838E+0000
 -4.539547E+0000  1.512946E+0000
 -1.550725E-0001 -4.459857E+0000
  1.457586E+0000  2.874093E+0000
  1.172201E-0001  1.759759E+0000
 -2.120177E+0000  7.694026E-0001
  2.212035E+0000 -2.945361E+0000
  3.180225E-0001  5.464877E-0001
  8.968636E-0001  4.709260E-0001
 -3.917398E+0000 -1.194771E+0000
  2.730807E+0000 -3.321362E+0000
  1.164776E+0000 -2.266922E-0001
  1.057054E+0000 -1.329153E+0000
 -1.192914E+0000  1.575966E+0000
 -1.179911E+0000 -1.915116E-0001
 -9.407536E-0001 -2.708982E+0000
  9.922863E-0001 -2.371406E+0000
 -1.846125E+0000  6.771512E-0002
  2.618270E+0000  6.703970E-0001
 -2.604989E+0000 -3.326405E-0001
 -6.477222E-0002 -2.634361E+0000
  2.022067E-0001 -1.344806E+0000
 -9.514382E-0002  8.534719E-0001
 -1.707810E+0000 -1.914481E+0000
 -3.013457E-0001 -8.060764E-0001
  2.672355E+0000 -1.542638E+0000
  3.957635E-0001  2.242525E+0000
 -6.209226E-0001 -6.300638E-0001
  6.886126E-0001 -4.706225E+0000
  3.316369E+0000  3.957934E-0001
  1.125595E+0000  1.509603E+0000
 -2.130809E+0000 -2.349868E+0000
 -1.064320E+0000 -3.305281E+0000
  3.731698E+0000 -1.253879E+0000
  6.600504E-0001  2.458259E+0000
 -1.233231E+0000  4.928277E-0001
 -5.607273E-0001 -2.124541E+0000
  2.095583E+0000 -3.136506E+0000
  4.507675E-0001  3.881776E+0000
  1.361983E+0000  4.533338E-0002
 -1.080558E-0001 -3.004811E+0000
 -1.868525E+0000  3.291100E-0002
  3.478834E+0000 -9.273225E-0001
 -2.131223E+0000  1.362209E+0000
  9.466329E-0001 -1.144698E+0000
 -6.662621E-0001  2.776844E-0003
  1.974980E+0000  1.112087E+0000
 -2.128529E+0000 -2.505820E+0000
  1.015084E+0000  1.596007E+0000
  3.459723E+0000  2.258690E+0000
 -1.745339E+0000  2.324022E-0002
 -8.423265E-0001 -2.924513E+0000
  2.023396E+0000  1.743709E+0000
  5.755296E-0001 -1.726104E+0000
 -7.687207E-0001 -1.031973E+0000
  8.301851E-0001 -8.994310E-0001
  9.838654E-0001  1.635246E+0000
 -6.033150E-0001 -2.164051E+0000
  3.240471E-0001  2.699295E+0000
  1.494773E-0001  2.019800E-0001
  1.266669E+0000 -2.527549E+0000
  2.307268E+0000 -6.540413E-0001
 -7.901187E-0001  4.111798E+0000
 -1.806309E+0000 -3.387412E-0002
 -8.283081E-0001 -1.153907E+0000
  1.546164E+0000 -4.196276E+0000
  9.322101E-0001  2.414447E-0001
  7.476385E-0001  1.197816E-0001
 -2.638160E+0000  6.023686E-0001
  2.397275E+0000 -2.294233E+0000
  7.978560E-0001  1.166756E+0000
  2.056841E+0000  2.399388E+0000
 -3.769550E+0000  6.903431E-0002
 -4.448602E-0001 -2.770155E+0000
  3.949083E+0000  1.798734E+0000
 -1.693696E-0001  4.949613E+0000
 -4.880565E+0000 -1.820059E-0001
  3.480186E+0000 -3.661696E+0000
  2.115198E+0000  1.231517E+0000
 -1.313437E+0000  3.583007E+0000
 -2.383582E+0000 -2.199520E+0000
  3.311720E+0000 -3.888337E+0000
  5.168173E-0001  2.931749E+0000
  1.734201E+0000  1.297862E+0000
 -3.067127E+0000  5.884471E-0002
  1.157621E+0000 -4.161871E+0000
  1.606128E+0000 -1.439035E+0000
 -6.276994E-0001 -6.802756E-0002
  7.168200E-0001  9.074028E-0001
 -2.842202E+0000 -1.347285E+0000
  1.072015E-0001 -6.964000E-0001
  4.158686E+0000 -4.511382E-0001
 -9.591165E-0001  1.733624E+0000
 -3.546990E+0000 -4.001274E-0001
 -1.119097E-0002 -5.189715E+0000
  1.714051E+0000  1.260744E+0000
  5.919398E-0001  3.505520E+0000
 -3.628696E+0000 -1.863967E+0000
  3.428797E-0001 -5.274975E+0000
  6.028504E+0000  1.847896E+0000
 -5.713309E-0001  1.603241E+0000
 -2.303287E+0000 -4.094948E+0000
  6.017120E-0001 -3.331181E+0000
  2.354649E+0000  3.827139E-0001
 -2.170241E+0000  4.319841E-0001
 -4.208207E-0001 -2.621493E+0000
  5.327600E-0001 -2.431618E+0000
  1.515570E+0000  1.060181E+0000
 -1.910061E-0001  1.590792E+0000
 -7.359184E-0001  2.083756E+0000
  9.453871E-0001 -6.731434E-0001
  1.188742E+0000 -5.158424E+0000
  1.079225E-0001  1.821770E+0000
 -2.737503E-0001  1.911680E-0002
  7.255551E-0001 -2.735621E+0000
 -1.359501E+0000 -7.505336E-0001
 -1.318458E+0000  5.348708E-0001
  6.361436E-0001  1.236885E+0000
 -6.506403E-0001  1.064260E+0000
  1.395578E+0000 -1.162087E+0000
  6.870676E-0001 -1.402009E+0000
 -5.809120E-0001  4.077015E+0000
  3.799018E-0001  8.899379E-0001
 -1.247119E+0000  1.296133E+0000
  1.441391E+0000 -2.143665E+0000
  2.264861E-0001 -2.985108E+0000
  1.796212E+0000  7.852878E-0001
 -2.786917E+0000  1.268920E-0001
 -3.105330E-0001 -2.169976E+0000
  2.253734E+0000 -1.227187E+0000
  1.098976E+0000  1.645942E+0000
 -2.561571E+0000  1.825693E+0000
 -2.838758E+0000 -2.709714E+0000
 -2.441152E-0001 -1.151531E+0000
  1.370448E+0000  2.941860E+0000
 -1.672596E+0000  2.215586E+0000
 -2.224910E+0000  2.701937E-0001
  3.537681E-0001 -1.897378E+0000
  2.280395E+0000 -2.077442E-0001
  4.441758E-0001  4.282756E+0000
 -1.406497E+0000 -2.346043E-0001
 -2.131810E+0000 -2.554159E+0000
  4.911983E+0000 -1.822568E+0000
 -8.105989E-0001  3.969666E+0000
 -1.970494E+0000  1.477847E-0001
  8.346901E-0001 -2.865695E+0000
  1.806576E+0000  1.641041E+0000
 -5.698847E-0001 -2.315853E-0001
 -2.731456E+0000 -1.267036E-0001
 -4.299260E-0001 -1.967393E+0000
  4.549948E+0000  7.805916E-0001
  7.689655E-0001  3.965388E+0000
 -7.532778E-0001  1.512804E+0000
 -1.455340E+0000 -1.134085E+0000
  1.684859E+0000  5.513405E-0001
  3.903384E-0001  1.904939E+0000
 -2.667375E+0000 -1.716202E+0000
 -1.586983E+0000 -7.780706E-0001
  1.132829E+0000  1.666826E+0000
 -4.402805E-0001  3.601908E+0000
 -4.166128E+0000 -8.829934E-0001
 -4.054035E-0001 -4.022421E+0000
  5.251992E+0000  1.403226E+0000
 -8.036720E-0001  3.075182E+0000
 -9.969924E-0001 -1.570583E+0000
 -1.714938E+0000 -2.438936E+0000
  5.241557E+0000 -1.320109E+0000
 -6.437305E-0001  8.052476E-0001
 -3.390229E+0000  4.369026E-0001
  5.612542E-0001 -3.005463E+0000
  2.256772E+0000  3.520976E+0000
  9.567601E-0001  2.370990E+0000
 -4.559924E+0000 -2.421300E+0000
  2.713724E+0000 -6.579562E+0000
  3.286498E+0000  2.039981E+0000
 -1.799146E+0000  1.268013E+0000
  1.800624E+0000 -5.822264E-0001
  3.102295E-0001 -3.414630E+0000
 -1.229062E+0000  1.165721E+0000
  2.480438E+0000  7.474394E-0003
 -6.545203E-0001 -1.079783E+0000
  9.645689E-0001 -2.738961E+0000
 -7.431623E-0001  1.300952E+0000
 -1.071071E+0000  5.675106E-0001
  2.417611E-0001 -2.066026E+0000
  2.975987E+0000  4.402726E-0001
  5.963065E-0001  4.874305E+0000
 -3.708610E+0000 -1.846444E+0000
 -1.158782E-0001 -5.919412E+0000
  2.242077E+0000  4.108221E+0000
  1.727929E+0000  4.587394E+0000
 -6.027757E+0000  9.669821E-0001
  3.276246E-0001 -6.088736E+0000
  3.896668E+0000 -3.066767E-0002
  1.335722E+0000  2.710041E+0000
 -2.604702E+0000 -2.901550E+0000
 -3.152557E+0000 -3.884514E+0000
  4.906304E+0000  8.705622E-0001
 -7.937921E-0003  3.149012E+0000
 -4.412169E+0000  2.040413E+0000
  2.234240E+0000 -2.387672E+0000
  1.594115E-0002 -1.084320E+0000
  1.654600E+0000  2.217974E+0000
 -2.956896E+0000 -7.461883E-0001
  1.782619E-0001 -2.611836E+0000
  1.406485E+0000 -1.365090E+0000
 -5.726121E-0001  5.647109E+0000
 -2.544700E+0000  1.355600E+0000
 -4.599559E-0001 -3.509890E+0000
  1.163497E+0000 -2.400338E+0000
  2.652446E+0000  1.310784E+0000
 -1.275158E+0000  2.502154E+0000
 -2.078853E+0000 -1.964071E+0000
  1.637236E+0000 -2.968907E+0000
  2.617190E+0000 -1.750981E+0000
 -1.144267E+0000  1.501604E+0000
 -2.754866E+0000 -2.290435E-0001
  3.710204E-0001 -1.765117E+0000
  1.092641E+0000 -2.122499E+0000
 -7.558500E-0001  9.594636E-0002
  1.115682E+0000  1.604623E+0000
 -1.915023E+0000 -2.058719E+0000
  2.522388E+0000 -1.806242E+0000
  1.541971E+0000  1.296342E+0000
  4.183683E-0002  1.483154E+0000
 -2.588389E+0000  1.503826E+0000
 -1.114568E-0001  1.835342E-0001
 -2.287798E+0000 -1.805722E+0000
  2.161021E+0000 -3.346601E-0001
 -1.498959E+0000 -1.867023E+0000
  8.738531E-0001  5.692900E-0001
  1.216957E+0000 -9.235476E-0001
  6.424807E-0001  3.952728E-0001
  1.471316E+0000  1.042372E+0000
 -2.382148E+0000 -1.892093E-0001
  7.293213E-0001 -1.291005E+0000
  1.802382E+0000 -1.632745E+0000
  4.613245E-0001  4.983566E+0000
  7.576621E-0002 -1.629706E+0000
 -1.957509E+0000 -9.939699E-0001
  3.150504E+0000 -1.647000E+0000
 -1.354456E+0000  1.862676E+0000
  1.518997E+0000  1.366572E-0001
 -2.301982E+0000  1.605745E+0000
 -1.835544E+0000 -3.838865E+0000
  3.283337E+0000  1.055998E+0000
  2.558172E-0001 -9.747381E-0002
 -3.447419E+0000 -8.197548E-0001
  1.032739E+0000 -2.066992E-0001
  1.519605E+0000 -1.319078E+0000
 -2.145435E+0000 -6.572271E-0001
  2.950997E+0000 -1.632596E+0000
 -1.411018E+0000  6.640251E-0001
  7.922713E-0002 -2.625788E+0000
  9.700527E-0001  6.416826E-0001
  2.445088E+0000 -5.962590E-0001
 -1.700565E+0000 -7.745399E-0001
  2.366763E-0002  5.055699E-0002
 -1.798751E+0000  6.509160E-0002
  5.692041E-0001 -1.991861E+0000
 -5.577106E-0001  2.123362E+0000
  9.873157E-0001  2.179165E+0000
 -1.698167E+0000  1.143664E+0000
 -1.112086E+0000 -3.400788E+0000
  1.850223E+0000  9.872123E-0001
 -3.850657E-0001  2.218109E+0000
 -4.552598E+0000 -1.044038E+0000
  9.856162E-0001 -3.608668E+0000
  1.950974E+0000  7.615807E-0001
  5.342225E-0001  1.619708E+0000
 -3.243260E+0000 -8.044675E-0002
  2.381215E+0000 -2.509160E+0000
  2.082861E+0000  1.476771E+0000
 -8.840232E-0001  1.810853E+0000
  1.403090E+0000 -3.084171E+0000
  1.015322E+0000  1.413671E+0000
  2.320941E+0000  1.628272E-0001
 -3.438574E+0000  1.310012E+0000
 -1.421389E+0000 -9.764278E-0001
 -7.421637E-0002 -7.554870E-0001
  7.955142E-0001  1.138322E+0000
 -8.247300E-0001 -7.990696E-0001
 -9.914407E-0001 -8.793556E-0002
  3.198004E+0000 -9.365182E-0001
  2.495400E-0001  1.676002E+0000
 -1.479304E+0000 -6.351746E-0001
  1.048381E+0000 -1.513467E+0000
  2.127801E+0000  8.539052E-0001
 -9.201922E-0001  1.779857E+0000
 -2.934518E+0000  9.595210E-0002
  1.699395E+0000 -1.815082E+0000
  2.918641E-0002  5.472349E-0001
 -1.448888E+0000  1.936946E+0000
  2.036947E-0001 -1.524797E+0000
  9.648388E-0001 -2.370467E+0000
  1.900862E+0000  3.346308E+0000
 -2.224898E+0000  1.796669E+0000
 -3.406927E-0001 -3.494403E+0000
  2.511007E+0000  1.488966E+0000
  3.145997E+0000  1.284792E+0000
 -2.659247E+0000  2.240281E+0000
 -2.373483E+0000 -3.055239E+0000
  2.540905E+0000 -2.022852E+0000
  1.960251E+0000  8.974808E-0002
 -5.673147E-0001  1.428886E+0000
 -1.992446E+0000  2.072056E+0000
  1.176261E+0000  7.027507E-0002
  5.157722E-0001  5.263871E-0001
 -1.289332E+0000  4.822593E+0000
  4.842381E-0001  7.154475E-0001
 -1.294749E+0000 -2.098913E+0000
  5.245017E+0000  6.255359E-0001
 -5.097085E-0001  4.723714E+0000
 -3.060755E+0000 -2.131330E+0000
  2.098957E+0000 -6.250703E+0000
  2.186490E+0000  1.388533E+0000
 -8.744815E-0001  3.258810E+0000
 -1.071233E+0000 -2.253854E+0000
  1.072729E+0000 -1.982713E+0000
  3.064273E+0000  3.553819E-0002
 -1.411597E+0000 -1.216189E-0001
 -1.889248E+0000 -5.979068E-0001
  9.453822E-0001 -7.617312E-0001
  7.978764E-0001  5.987247E-0001
  7.906610E-0001  2.472839E+0000
  1.143349E-0001  3.002823E+0000
  1.075813E+0000  2.279389E+0000
 -2.177540E+0000  1.538427E+0000
 -2.723205E+0000 -3.371128E+0000
  3.311356E+0000  1.552493E+0000
  8.750466E-0001  7.745947E-0001
 -3.719134E+0000 -7.005549E-0001
  1.316334E+0000 -3.524507E+0000
  2.478817E+0000  2.151400E-0001
 -1.516740E+0000  3.136147E-0001
 -2.420817E-0001  1.120107E+0000
  1.203420E+0000  1.880254E-0001
 -6.354677E-0001 -6.720483E-0001
  4.969451E-0001  2.229748E+0000
  1.434699E+0000 -7.215851E-0001
 -2.230523E+0000  1.396352E+0000
 -7.241201E-0001 -4.981196E-0001
 -2.184572E+0000  7.709591E-0001
  2.573692E+0000  1.244512E+0000
  2.153598E-0003 -8.987148E-0001
 -2.490349E+0000  3.226012E-0001
  2.158175E+0000 -2.300497E+0000
 -2.173442E-0002  4.443335E-0001
 -1.446392E-0001 -1.142111E+0000
 -2.393134E+0000  8.785805E-0001
  2.219704E+0000 -1.870546E+0000
 -2.771287E+0000 -1.877571E+0000
  4.124793E+0000 -1.796986E-0001
 -2.466811E+0000  4.350733E+0000
  3.450873E-0001  1.508870E+0000
  1.146835E+0000 -1.062217E+0000
 -7.603037E-0001  2.837676E+0000
  1.163305E+0000 -7.139652E-0001
  1.079230E+0000 -8.031141E-0001
  2.256015E+0000  6.041292E-0001
  1.187964E-0001  2.784847E+0000
 -1.234021E+0000 -1.471654E-0001
 -1.907133E+0000  3.666143E-0001
  1.336555E+0000  3.313853E-0001
 -4.136952E-0001 -1.888151E+0000
 -7.989565E-0001 -1.545910E+0000
  6.985223E-0001  5.761165E-0001
  1.014661E+0000  8.754162E-0001
 -1.722566E+0000 -1.581621E+0000
  1.642989E+0000 -3.590451E+0000
  6.019544E-0001  3.239693E+0000
 -1.448944E+0000  1.650245E+0000
  7.801000E-0002 -1.420857E+0000
  6.026394E-0001  1.705532E+0000
 -2.392781E+0000  8.902380E-0002
  2.424720E-0001 -1.994982E+0000
  1.728650E+0000  2.500867E+0000
 -1.223981E+0000  1.072069E+0000
 -2.007593E+0000 -4.343281E+0000
  2.937185E-0001 -2.874125E+0000
  4.561122E+0000  6.038517E-0001
 -2.352676E+0000  6.331404E+0000
 -1.787449E+0000 -3.768952E-0001
 -4.102713E-0001 -3.797564E+0000
  3.477258E+0000 -8.449965E-0001
 -1.332180E+0000  3.987990E+0000
  3.460655E-0001 -2.130156E+0000
 -2.491142E+0000 -2.898113E+0000
  3.995051E+0000 -3.357676E+0000
  4.844729E-0001  4.423607E+0000
 -3.111173E+0000  2.564484E+0000
 -1.405720E-0001 -4.970674E+0000
  2.368551E+0000  2.028508E-0001
  2.559360E+0000  4.043494E+0000
 -1.528107E+0000  1.905386E+0000
 -3.138994E+0000 -1.726276E-0001
  2.018239E+0000 -4.361827E+0000
  2.165003E+0000  1.345717E+0000
 -1.510332E+0000  5.125270E-0001
 -4.109649E+0000 -3.328100E-0001
  2.403296E+0000 -1.710825E+0000
  4.956659E-0001  3.720997E+0000
 -1.582868E+0000 -1.511047E+0000
 -1.636526E+0000  3.445174E-0001
  1.026441E+0000 -9.126095E-0001
 -1.255637E+0000  3.881338E+0000
 -9.701518E-0001 -1.729399E+0000
 -6.985492E-0001 -6.476299E-0001
  2.886138E+0000  2.529097E+0000
 -5.060702E-0001 -1.315625E+0000
 -1.281907E+0000 -1.930714E+0000
 -1.063693E+0000  9.022696E-0001
  1.121168E+0000  1.906368E+0000
 -2.173157E+0000  3.636907E-0002
  1.826632E+0000 -7.790445E-0001
  3.809598E+0000  1.991531E+0000
  6.050139E-0001  5.992078E+0000
 -2.651771E+0000  1.320673E+0000
 -6.503072E-0001 -3.224409E+0000
  4.359731E-0002 -1.650510E+0000
 -7.535044E-0001 -9.679910E-0001
  8.054806E-0001  2.013879E+0000
 -2.493386E-0001  3.487302E+0000
 -2.605428E+0000 -3.633771E+0000
  1.276129E-0001 -3.685203E+0000
  4.726393E+0000  5.844088E-0001
 -3.198363E+0000  2.086497E+0000
 -3.509726E+0000 -9.090914E-0001
  1.648557E+0000 -5.803070E+0000
  3.138808E+0000  2.449781E+0000
  2.274997E-0001  2.937037E+0000
 -3.395864E+0000  2.336097E+0000
 -4.562453E-0001 -3.738254E+0000
  6.343995E-0001  3.532352E+0000
 -5.413838E-0001  1.503183E-0001
 -3.826450E+0000 -3.744353E-0001
  8.558735E-0001 -4.045540E+0000
  2.020124E+0000 -3.704089E-0001
 -1.789316E-0001  1.389029E+0000
 -2.776721E-0001  2.071119E+0000
 -2.091889E-0001 -1.870506E+0000
 -1.647782E+0000  4.202184E+0000
  4.280427E-0001  1.133534E+0000
  1.890357E-0001 -6.708603E-0001
  9.993204E-0001 -5.204579E-0001
 -2.193554E+0000  4.928495E-0001
  1.733198E+0000 -4.017582E+0000
 -3.040821E-0001  9.163060E-0001
 -7.464814E-0001 -1.342134E+0000
  1.311135E+0000 -4.724942E+0000
 -2.064577E+0000 -2.555226E+0000
  4.762741E-0001 -3.656621E-0001
  9.551498E-0001 -5.113574E-0001
  6.575561E-0001  3.023462E+0000
  2.877827E-0001 -8.531742E-0001
 -1.250062E+0000 -1.604451E-0001
  2.594435E+0000 -7.067046E-0001
 -8.571001E-0001  1.110094E-0001
 -3.819475E-0001  8.995441E-0001
 -1.174035E+0000 -4.830586E-0001
  3.134668E-0001  6.206623E-0001
  2.342535E+0000  2.461038E+0000
 -8.605240E-0001  2.796277E+0000
 -5.904768E-0001  9.628718E-0001
 -2.891618E+0000 -2.025185E+0000
  1.811998E-0001 -1.982972E+0000
  1.963984E+0000  2.461345E+0000
 -1.848494E+0000  3.750459E+0000
  7.357240E-0002 -1.288237E+0000
  1.142891E+0000 -2.965099E+0000
  2.222942E+0000  1.615430E+0000
  2.063226E+0000  1.056389E+0000
 -4.417624E+0000  1.631450E+0000
  9.552201E-0001 -5.746255E+0000
  9.495386E-0001  8.007251E-0001
 -7.865566E-0001  3.610502E+0000
 -2.835169E+0000 -9.084769E-0001
  2.892666E-0001 -5.485370E-0001
  5.766392E-0001  1.996510E+0000
 -3.461581E+0000  1.064187E+0000
 -3.135834E-0001 -2.460719E+0000
 -1.336095E-0001 -5.043431E-0001
  4.763903E+0000  1.167940E+0000
 -3.001775E+0000  5.100975E+0000
 -7.593534E-0001 -2.674121E-0001
 -2.052501E+0000 -4.639399E+0000
  4.777489E+0000  4.685543E-0001
 -6.407097E-0001  3.771646E+0000
 -2.575071E+0000 -2.062997E+0000
  1.161312E+0000 -1.190963E+0000
  1.975117E+0000 -1.879046E+0000
 -1.502025E+0000  1.967110E-0002
  6.343485E-0001 -1.427086E+0000
 -1.634796E+0000  8.091133E-0001
  1.667072E+0000 -3.280122E-0001
  7.620387E-0001  9.538388E-0001
 -2.859257E+0000 -7.968961E-0001
  1.259224E+0000 -2.933297E+0000
  1.475734E+0000 -6.855116E-0001
 -1.513590E+0000 -1.313950E+0000
 -9.274402E-0001 -1.291529E+0000
 -1.396083E+0000  1.837804E+0000
  1.723737E+0000 -2.045413E+0000
 -1.768606E+0000  2.148412E+0000
  1.535213E+0000 -1.435092E+0000
 -4.305247E-0001 -3.506315E-0001
  6.835334E-0001 -5.147187E-0001
 -1.303557E+0000  4.360572E-0001
 -2.104979E+0000 -2.724383E+0000
  3.944622E+0000 -3.288217E+0000
 -2.804154E-0002  2.088881E+0000
 -3.441134E+0000  1.752156E+0000
 -9.763156E-0002 -3.385504E+0000
  2.443062E+0000 -2.009672E+0000
  7.368661E-0001  3.027236E+0000
 -2.946224E+0000  1.263098E+0000
 -3.041736E-0001 -3.019548E+0000
  1.463943E+0000 -6.366814E-0001
 -4.317446E-0001  1.488150E+0000
 -4.064930E+0000  1.072183E+0000
  2.256959E+0000 -7.562181E-0001
 -2.699187E-0001  2.337228E+0000
 -8.382786E-0001  2.496797E+0000
 -2.388089E-0001  1.489666E+0000
 -1.007261E+0000 -9.046422E-0001
 -6.695942E-0002 -1.736235E+0000
 -1.898753E-0001  5.379758E-0001
  8.861151E-0001  3.456694E+0000
 -2.230572E+0000  1.159721E+0000
  1.087281E+0000 -1.979894E+0000
  8.216671E-0002  4.423084E-0001
 -2.588920E-0002  2.992445E-0001
  1.186433E-0001 -1.106620E+0000
  5.441998E-0001  1.138297E+0000
 -1.390131E+0000 -1.647163E+0000
  5.250224E-0001 -2.247548E+0000
  1.805659E+0000  5.577185E-0001
 -2.797679E+0000  2.936548E+0000
 -1.403590E-0001 -5.215918E+0000
  5.440408E-0001 -5.355455E-0001
  2.721326E+0000  3.205931E+0000
 -4.047957E+0000 -1.323574E+0000
 -1.419068E+0000 -2.986051E+0000
  3.501489E+0000 -2.420383E-0002
  2.033329E+0000  3.924462E+0000
 -5.887567E+0000  8.603578E-0001
  8.755541E-0001 -2.550392E+0000
  2.353648E+0000  4.933608E-0001
 -5.216292E-0001  6.141107E-0001
 -9.967575E-0001 -4.549799E-0001
 -3.661346E-0001 -3.387132E+0000
  4.402640E-0001  9.106378E-0001
  1.081525E+0000  1.591384E+0000
 -3.779361E+0000  5.910614E-0002
  1.008160E+0000 -4.664231E+0000
  2.457900E+0000  8.023807E-0002
  2.869866E+0000  3.717718E+0000
 -2.663034E+0000  4.765121E-0001
  7.013724E-0002  1.208086E+0000
  2.797653E+0000 -2.435658E-0001
 -6.592901E-0001  7.130963E-0002
 -3.801410E+0000 -7.712486E-0001
  1.877163E+0000  8.936774E-0002
  1.710361E+0000 -1.599801E-0001
 -1.051264E+0000  5.067079E-0001
 -1.204320E+0000 -2.392087E-0001
 -4.269814E-0001 -1.780109E+0000
 -7.141676E-0001  8.588217E-0001
 -1.217954E+0000  8.442007E-0001
 -1.347218E+0000 -1.313641E+0000
  5.525458E-0001 -1.230502E+0000
  3.568242E+0000 -1.645582E+0000
  1.021740E-0001  4.218736E+0000
 -1.946231E-0001  1.709683E+0000
 -7.536760E-0001 -1.262388E+0000
 -1.058066E+0000 -3.456342E+0000
  3.815038E+0000 -2.130437E+0000
 -1.921050E+0000  4.566414E+0000
  1.622835E+0000 -2.776858E+0000
 -1.521870E+0000  2.758835E+0000
  1.904711E+0000 -1.690090E+0000
 -3.096942E+0000 -6.528866E-0001
  1.902085E+0000 -1.360877E-0001
  1.110754E+0000 -1.113164E+0000
 -1.661623E+0000  1.309747E+0000
  2.267054E-0001 -1.917616E+0000
  1.108243E-0001 -1.760805E-0002
 -7.495430E-0001  3.583763E+0000
 -6.745764E-0002  2.108684E+0000
 -1.458341E+0000 -5.771158E-0001
 -1.031578E-0001 -2.838758E+0000
  1.371073E+0000 -7.746446E-0001
 -1.998847E+0000 -2.709490E+0000
  1.913543E+0000  4.187687E-0001
 -2.112460E+0000  2.887406E+0000
 -1.084812E+0000 -1.371195E+0000
 -8.296040E-0001  3.177517E+0000
  2.294493E+0000  9.524375E-0001
 -2.534802E+0000  2.531723E+0000
 -4.981675E-0003 -1.755712E+0000
 -2.342692E-0001 -1.669410E+0000
  3.033974E+0000  5.707359E-0001
 -2.360140E+0000  5.144376E-0001
  1.069905E+0000 -4.582373E+0000
  2.606026E+0000 -9.019742E-0001
 -9.758469E-0001  3.310883E+0000
 -1.480504E+0000  3.988083E-0001
  8.108054E-0001 -7.064811E-0001
  2.635454E+0000  1.863882E+0000
 -1.957073E-0001  8.318545E-0001
 -2.077364E-0001  9.270109E-0001
 -5.015294E-0001 -1.014882E+0000
  2.178793E+0000  2.456378E+0000
 -1.301190E+0000  3.023769E+0000
 -2.955304E+0000 -3.320176E-0001
  1.497063E+0000 -1.926475E+0000
  1.851802E+0000  2.764200E+0000
 -7.456741E-0001  2.164216E+0000
 -3.338270E+0000  5.981252E-0001
  6.662040E-0001 -2.672711E+0000
  2.623740E+0000 -1.324410E+0000
 -2.879262E+0000  2.044617E+0000
  1.717369E+0000 -3.185249E+0000
  4.277708E-0001  5.955878E-0001
  2.805125E+0000  1.443926E+0000
 -5.231298E+0000  5.050703E-0001
 -1.469658E+0000 -5.006177E+0000
  3.342583E+0000 -2.157687E+0000
  3.651088E-0001  2.309607E+0000
 -5.416112E-0001  1.214857E+0000
 -1.141511E-0002 -3.900666E+0000
 -9.507200E-0001 -3.476526E-0001
  4.288226E+0000  1.683599E+0000
 -1.108556E+0000  5.679966E-0001
 -1.238596E+0000 -8.251937E-0001
  1.559405E+0000 -1.323502E+0000
 -8.421582E-0001  1.884441E+0000
 -6.247985E-0001 -1.199095E-0001
 -9.237299E-0001 -5.508055E-0001
  9.005928E-0001  8.995497E-0001
  3.167373E+0000 -3.293394E+0000
  5.582487E-0001  2.453075E+0000
 -8.101581E-0002  1.065655E+0000
 -7.139614E-0001  9.178405E-0002
 -1.253389E-0001 -2.633728E+0000
  1.588112E+0000 -1.992379E+0000
  8.613483E-0001  2.005136E+0000
 -3.097267E+0000 -5.401664E-0001
  3.625023E-0001 -4.157495E+0000
  7.209128E-0001  2.672717E+0000
  2.533848E+0000  2.032700E+0000
 -3.980049E+0000  2.124492E+0000
  2.929596E-0001 -3.022425E+0000
  2.775159E+0000 -8.295402E-0001
 -2.150132E+0000  3.296158E+0000
  5.548898E-0001 -1.029284E+0000
  1.076342E+0000 -3.142355E-0001
 -6.492202E-0001 -1.002813E+0000
  1.564775E+0000 -5.779809E+0000
  1.169765E+0000  2.274617E+0000
 -1.241377E+0000  3.167655E+0000
 -1.254098E+0000 -2.038920E+0000
  1.188415E-0003  1.120104E-0001
  2.066736E+0000 -1.506758E+0000
 -1.421042E+0000  2.332648E+0000
  2.963855E-0001 -3.526119E-0001
  1.007811E-0001 -1.428396E+0000
  2.707337E+0000  4.879407E-0001
 -1.998896E+0000  1.649785E+0000
  2.494693E+0000 -1.987626E+0000
 -2.724889E+0000  4.651500E+0000
  3.433804E+0000 -6.046038E+0000
 -2.436847E+0000  3.443871E-0001
  2.141499E+0000  1.340496E+0000
 -2.781602E-0001  2.295151E+0000
 -1.266202E+0000  7.948292E-0001
 -3.503881E-0001 -1.405127E+0000
 -1.407886E+0000 -2.269410E+0000
  1.158173E+0000  4.112166E+0000
  1.760912E-0001  5.838517E-0002
 -3.750196E+0000 -2.894221E+0000
  3.808920E+0000  9.190759E-0001
 -1.432464E+0000  1.183958E+0000
 -2.706781E+0000  9.657957E-0001
 -8.374332E-0001 -3.001876E+0000
  2.189014E+0000 -1.024168E+0000
 -4.838310E-0001  2.436767E+0000
 -2.786652E+0000 -2.046682E+0000
 -1.970844E+0000 -3.056750E+0000
  2.798449E+0000  3.537399E-0002
 -9.062498E-0001  4.631651E+0000
 -2.923319E+0000  1.954082E+0000
 -5.982502E-0001 -6.398582E-0001
  1.714205E+0000 -7.082685E-0001
  1.200986E+0000  4.747224E+0000
 -2.101618E+0000  2.235091E+0000
 -9.368577E-0001 -4.663112E+0000
  1.943908E+0000 -1.092836E+0000
  2.454499E+0000  2.928260E+0000
 -2.245983E+0000  1.744144E+0000
 -6.280722E-0002 -2.756272E+0000
  4.128018E+0000  1.462749E+0000
  2.082701E+0000  8.664978E-0001
 -1.623528E+0000  2.475290E+0000
  1.029534E+0000 -3.322697E+0000
  1.300314E+0000  4.419311E-0001
  2.504244E+0000  4.442553E+0000
 -1.779941E+0000  1.649031E+0000
 -2.923007E+0000 -3.348805E-0001
  2.065347E+0000 -3.025013E+0000
  3.214486E+0000 -1.660181E+0000
  3.248764E-0001  1.117981E+0000
 -3.537304E+0000  1.757698E+0000
 -9.122851E-0001 -3.106139E+0000
  1.356284E+0000 -2.156034E-0001
  1.890828E+0000  2.792560E+0000
 -3.337057E-0001  2.551253E+0000
 -3.510292E+0000 -2.723167E+0000
  2.845976E+0000 -4.270216E-0001
 -1.778351E-0001 -1.624473E-0001
 -1.609296E+0000 -1.232091E+0000
  1.405290E+0000  4.191290E-0001
  5.611371E-0001  6.958522E-0001
 -3.623510E+0000  2.545951E-0001
  1.401947E+0000 -3.993415E+0000
  1.966848E+0000  4.715897E-0001
  1.836291E+0000  3.209854E-0001
 -3.029383E+0000  2.302681E+0000
 -1.425414E+0000 -2.771431E+0000
 -3.203976E-0001 -1.313832E+0000
  2.797225E+0000  6.007365E-0001
 -6.844811E-0001  1.564319E+0000
 -3.413661E+0000  7.234228E-0002
 -7.340847E-0001 -4.123585E+0000
  2.210237E+0000  1.283558E+0000
  2.142716E+0000  2.080222E+0000
 -3.945195E+0000  2.426983E+0000
 -1.604855E+0000 -2.821108E+0000
  3.363826E+0000  2.674209E+0000
  2.861640E+0000  2.124333E+0000
 -6.593548E+0000  4.053901E+0000
  2.563047E+0000 -5.131915E+0000
  1.645473E+0000 -1.948913E+0000
  2.315038E+0000  5.512187E+0000
 -3.337485E+0000  1.640479E+0000
 -3.574772E+0000 -3.529285E+0000
  5.962504E+0000 -3.702002E+0000
  1.794218E+0000  5.001700E+0000
 -5.136904E+0000  4.473688E-0002
 -7.229321E-0002 -4.465685E+0000
  5.238740E+0000  9.541442E-0002
 -2.187627E+0000  5.917624E+0000
 -5.416023E+0000 -2.284661E+0000
 -6.372701E-0001 -6.287322E+0000
  3.474449E+0000 -1.496995E+0000
 -3.082731E-0001 -1.566968E-0001
 -2.107860E+0000 -7.901838E-0001
  1.492166E+0000 -3.209610E+0000
  5.862115E-0001  7.827084E-0002
  1.830472E+0000  3.722885E+0000
 -2.374107E+0000  3.830952E-0001
  4.991850E-0001 -1.760224E+0000
  1.933112E+0000 -2.805988E-0002
 -1.212627E+0000  2.664104E-0001
 -1.835726E+0000 -2.051473E+0000
  3.710436E-0001 -4.749183E-0001
 -8.919353E-0001  4.599703E-0001
 -6.473612E-0002  1.248893E+0000
  8.279605E-0001 -7.895510E-0001
  1.231402E+0000  1.020968E+0000
 -5.495960E-0001  1.263908E+0000
 -3.366638E-0001  2.542866E+0000
 -1.460808E+0000 -2.006791E+0000
  4.650937E-0001 -3.483188E+0000
 -7.547478E-0001  2.230036E+0000
  1.348333E+0000  2.215435E-0001
  6.612965E-0001  1.295234E+0000
  3.046749E-0001 -5.809977E-0002
  1.110281E+0000 -3.821300E+0000
 -2.505704E-0001  1.993433E+0000
  1.577295E+0000 -1.918992E+0000
 -1.165197E+0000  1.593411E+0000
  1.599758E+0000 -1.981004E+0000
 -1.745678E+0000  1.289977E+0000
  7.654910E-0001 -2.934795E+0000
  6.043734E-0001  3.101241E-0001
  1.045667E+0000 -1.863806E-0001
 -1.717352E+0000  2.021028E-0001
 -2.849849E+0000 -2.316402E+0000
  2.982910E+0000 -8.208751E-0001
 -5.039870E-0001  3.401923E+0000
 -2.320796E+0000 -9.340237E-0001
 -4.352745E-0001 -8.199715E-0001
 -5.273952E-0002 -2.219118E+0000
  3.026914E+0000  1.978368E+0000
 -1.951844E+0000  2.882747E+0000
 -7.765617E-0001 -1.005750E+0000
  1.057717E+0000 -3.571480E+0000
  2.577630E+0000  8.402019E-0001
 -8.590361E-0001  5.773454E-0001
 -1.313621E+0000 -2.485298E+0000
  1.304903E+0000  7.055448E-0001
  2.750298E-0001 -7.401442E-0001
 -1.793690E+0000  6.056410E-0001
  1.523895E+0000 -4.784638E+0000
  2.835426E+0000  1.365122E-0001
 -5.190362E-0001  1.475094E+0000
 -9.906022E-0002 -3.075956E-0001
  1.083245E+0000 -4.032051E-0001
 -5.755277E-0001  1.107433E+0000
  8.108127E-0002  2.399573E+0000
 -2.319057E+0000 -3.044412E+0000
 -1.273453E+0000 -4.322025E+0000
  2.517347E+0000  4.852509E+0000
  4.207797E-0002  4.885115E+0000
 -4.639439E+0000  1.017938E+0000
  2.114156E+0000 -3.126839E+0000
  3.585788E+0000 -3.311963E-0001
 -9.306783E-0001  4.513035E+0000
 -2.758917E+0000 -2.206865E+0000
 -4.624619E-0001 -3.127224E+0000
  2.761615E+0000  3.054313E-0001
 -2.600047E+0000  5.256549E+0000
 -1.222960E+0000 -3.213999E+0000
 -9.293434E-0001 -5.068447E+0000
  3.843559E+0000 -5.219099E-0001
  4.382242E-0001  3.802883E+0000
 -2.079329E+0000 -1.252072E-0001
 -1.822100E-0002 -5.570763E-0001
  2.407405E+0000  3.933022E+0000
  2.458205E-0001  2.089175E+0000
 -2.136138E+0000  7.907910E-0001
  2.287336E+0000 -5.264337E+0000
  2.050336E+0000 -1.641667E+0000
 -5.078356E-0002  2.605495E+0000
 -8.362978E-0001  5.937645E-0001
 -6.697329E-0001 -3.442562E+0000
  2.166087E+0000 -3.822193E-0001
  1.197905E+0000  1.547669E+0000
 -2.462079E+0000  1.611163E+0000
  1.315171E+0000 -2.019132E+0000
 -8.023340E-0001  1.432974E+0000
  1.280408E+0000  7.397879E-0001
 -1.654876E+0000 -8.601865E-0001
  3.316390E+0000  6.225877E-0001
 -1.523049E+0000 -2.036727E-0001
  1.230260E+0000 -2.019640E+0000
  4.120702E-0002  1.314815E+0000
 -3.698714E-0001  6.022497E-0001
 -4.491800E-0001 -6.108307E-0001
  8.579653E-0001  1.169121E+0000
 -2.693042E+0000  6.005536E-0001
  4.293604E-0001 -2.464488E+0000
  2.633221E-0001 -2.712676E-0001
  1.464542E+0000 -6.611943E-0001
 -1.054665E+0000 -9.793058E-0001
  8.043001E-0001  1.871462E+0000
 -4.880340E-0001  2.609589E-0001
 -2.148830E+0000 -1.818371E+0000
  2.807394E+0000 -7.159514E-0001
 -8.223695E-0001  9.350128E-0001
  9.848280E-0001 -5.047087E-0001
  1.170138E-0001  3.093289E+0000
 -1.036126E+0000 -1.813693E+0000
 -2.621448E-0001 -6.307832E-0002
  3.251693E-0001  5.639934E-0001
  4.808870E-0001  2.406026E-0001
 -2.913776E+0000  1.280418E+0000
  2.946519E+0000 -5.839684E-0001
  8.464086E-0001  1.987937E+0000
 -6.265942E-0001  4.410598E+0000
 -3.007543E+0000 -1.971740E+0000
  7.454897E-0001 -1.603080E+0000
  2.540969E+0000  3.511436E+0000
 -2.213795E+0000  1.798542E+0000
 -4.114414E+0000 -1.888414E+0000
  4.423885E+0000 -2.356577E+0000
 -7.122874E-0002  3.002044E+0000
  5.537177E-0001  1.622838E+0000
 -2.237997E+0000 -4.927225E+0000
  3.278150E+0000 -4.099873E+0000
  1.934529E+0000  4.731976E+0000
 -3.059635E+0000  1.676826E+0000
 -3.536942E+0000 -6.986258E-0001
  4.075059E+0000 -2.614103E+0000
  1.275171E+0000  1.637380E+0000
 -1.681401E+0000 -1.285187E+0000
 -3.810828E-0001 -2.221168E+0000
 -2.808963E-0001  1.405359E+0000
  2.520098E-0001 -6.655464E-0001
 -3.793823E+0000  9.105935E-0002
 -6.542582E-0001 -8.368952E-0001
  1.117261E+0000 -1.103186E+0000
  3.210393E-0001  2.472406E+0000
  9.815394E-0001  2.137376E+0000
 -6.980451E-0001  2.061254E+0000
 -1.789576E-0001 -7.307154E-0002
 -1.121044E+0000 -7.329555E-0001
  1.687149E-0001 -2.352134E+0000
  6.725328E-0002  3.567707E-0001
 -1.431935E-0001 -3.775973E-0001
  2.692885E-0001  1.971774E+0000
 -5.095258E-0001 -7.904507E-0001
 -1.982462E+0000 -2.079844E+0000
  1.229837E+0000 -1.445243E+0000
  4.740700E+0000 -1.271152E+0000
 -2.306908E+0000  1.435116E+0000
  1.780602E+0000 -1.261123E-0002
 -1.118780E+0000 -3.043386E+0000
  3.515450E+0000  2.016752E+0000
 -2.123690E+0000 -8.178953E-0001
 -1.372518E+0000 -4.545169E+0000
  2.630641E+0000  7.529669E-0001
 -1.285053E+0000  2.413385E+0000
 -3.113012E+0000  8.623973E-0001
 -8.918454E-0001 -3.658882E+0000
  3.927115E+0000  1.103717E+0000
 -9.593823E-0001  9.533180E-0001
 -2.767594E+0000  9.069714E-0001
  1.755482E+0000 -6.562766E+0000
 -5.907115E-0001  1.392891E+0000
  1.987419E+0000  2.227575E+0000
 -1.507366E+0000 -2.784786E-0001
 -3.378131E+0000 -6.416785E-0001
  4.104635E+0000 -1.096863E+0000
 -4.266876E-0001  1.871799E+0000
 -3.109685E+0000  1.301108E+0000
  8.965523E-0001 -1.085897E+0000
  2.971639E+0000  4.484616E-0001
 -1.075624E+0000  3.217687E+0000
 -6.760833E-0001 -7.463241E-0001
  1.188417E+0000 -2.921190E+0000
  1.207549E+0000  2.070657E+0000
 -2.642972E+0000  3.088610E+0000
  6.726973E-0002  1.678974E-0001
  4.793241E-0002  1.281689E+0000
 -1.456954E+0000  1.676784E+0000
 -1.071596E+0000 -1.195257E+0000
  1.620459E-0001  1.131532E+0000
 -1.171759E-0001 -1.010348E+0000
 -9.063172E-0001  1.957429E+0000
 -3.144264E-0001 -1.677915E+0000
 -5.977778E-0001 -2.453693E+0000
  3.224879E+0000 -2.699721E+0000
  1.951912E+0000 -1.051630E+0000
 -1.140027E+0000  4.409289E-0001
 -4.875570E-0001  1.073979E+0000
  1.427855E+0000  1.921670E+0000
  2.135159E-0001 -9.445097E-0001
 -8.729429E-0001  1.232442E-0001
 -1.049479E+0000  3.672034E-0001
  4.500839E-0001 -3.835191E-0001
  5.737257E-0001 -4.267129E+0000
 -4.071999E-0001  8.498370E-0001
  2.764173E+0000  3.224597E-0001
 -2.842105E+0000  2.329149E+0000
  1.278232E-0001  9.502730E-0001
  1.540430E+0000 -2.054085E+0000
  3.856579E+0000  1.995661E+0000
 -1.017384E+0000  6.403923E-0002
 -2.236998E+0000 -9.943802E-0001
  1.872702E+0000 -3.463068E+0000
  1.557903E+0000  1.223190E+0000
 -1.997901E+0000  1.067839E+0000
  1.812836E-0001 -1.269509E+0000
 -3.252858E-0001  5.361948E-0001
  4.022784E+0000  1.345229E+0000
 -3.880720E+0000  4.113589E+0000
 -5.013025E-0001 -2.438831E+0000
  1.803154E+0000 -3.540413E+0000
  2.202697E+0000  2.040919E+0000
 -3.306719E+0000  2.046011E+0000
 -2.140775E+0000 -5.452086E+0000
  2.375525E+0000 -1.005745E+0000
  2.321889E+0000  7.544854E-0001
 -4.249129E+0000  3.679181E+0000
 -3.075801E+0000 -2.143715E+0000
  5.167331E+0000 -5.120046E+0000
  1.896210E+0000  2.019555E+0000
 -1.171079E+0000  3.099583E+0000
 -4.305812E+0000 -1.961263E+0000
  2.122895E+0000 -2.152373E+0000
  1.515178E+0000  1.445397E+0000
 -1.681442E+0000  2.266763E+0000
 -2.090648E+0000 -3.083835E+0000
  1.390241E+0000 -5.059730E+0000
  4.875976E+0000  2.489082E+0000
 -1.953481E+0000  2.159094E+0000
 -2.395085E+0000 -4.824560E+0000
  8.302562E-0001 -3.377032E+0000
  2.612081E+0000  4.508977E+0000
 -2.622745E+0000  8.981950E-0001
 -3.536369E+0000 -3.720980E+0000
  3.204263E+0000 -2.820678E+0000
  1.928873E+0000  3.672996E+0000
 -3.901437E+0000  4.869429E+0000
 -2.652759E+0000 -5.187331E+0000
  1.182714E+0000 -6.357620E+0000
  7.953656E+0000  1.576428E+0000
 -2.049125E+0000  2.770933E+0000
 -3.907924E+0000 -4.041691E-0001
  1.358765E+0000 -2.208102E+0000
 -3.007150E-0001  1.758247E+0000
 -3.643701E-0001 -1.161496E+0000
  8.538595E-0001  5.271746E-0001
  3.637601E-0002  7.704830E-0001
 -9.948693E-0001 -5.014916E-0001
 -1.238565E-0001 -2.267020E+0000
 -4.103080E-0001 -1.829267E+0000
  2.486883E+0000  4.499919E+0000
 -8.872191E-0001  2.802245E+0000
 -3.716809E+0000 -2.567143E+0000
  5.484791E+0000 -5.262309E+0000
  2.202554E+0000  2.166988E+0000
 -3.004860E+0000  5.088553E+0000
 -4.671559E+0000 -3.062690E+0000
  1.666291E+0000 -4.502375E+0000
  3.968154E+0000  2.373934E-0001
 -2.540231E+0000  5.934553E+0000
 -1.669293E+0000 -1.474969E+0000
  1.566655E+0000 -3.477670E+0000
  1.982306E+0000  6.342560E-0001
 -9.895535E-0001  3.269137E+0000
 -3.295826E+0000  6.242799E-0001
  2.231631E+0000 -2.667390E+0000
  2.582628E+0000  2.320977E+0000
 -1.412133E+0000  1.062660E+0000
 -2.003064E+0000 -3.436507E+0000
  2.819837E+0000 -3.721351E+0000
  4.290897E-0001  5.807407E+0000
 -1.235210E+0000 -1.393000E+0000
 -1.744078E+0000 -5.880614E+0000
  7.024148E+0000 -4.297461E-0001
  1.301951E+0000  5.811883E+0000
 -3.563804E+0000  3.169420E+0000
 -2.104722E+0000 -6.532681E+0000
  2.129041E+0000 -2.798239E+0000
  1.646249E+0000  3.533217E+0000
 -2.185502E+0000  6.691013E-0001
 -4.727374E+0000 -1.389606E+0000
  7.964347E+0000 -2.110883E+0000
 -9.849262E-0001  3.519532E+0000
 -8.586880E-0001 -6.496373E-0001
 -7.547570E-0001 -3.931179E+0000
  1.179121E+0000  1.523102E+0000
  1.516805E+0000  4.562267E+0000
 -2.979629E+0000 -9.037289E-0001
 -1.058194E+0000 -2.406794E+0000
  2.297213E+0000  1.551238E+0000
  2.243674E+0000  6.625574E+0000
 -4.381156E+0000 -8.496219E-0002
  2.430403E+0000 -5.589285E+0000
  7.778235E-0001 -1.284685E+0000
  2.194560E+0000  5.116535E+0000
 -2.775932E+0000 -1.210346E+0000
 -1.896391E+0000 -6.571372E-0001
  5.033277E+0000 -1.853389E+0000
  6.285416E-0001  1.914337E+0000
 -1.592335E+0000  4.098457E-0001
 -4.934138E-0001 -1.055959E+0000
  1.259737E+0000 -7.687433E-0001
 -1.054315E-0001  7.709360E-0001
 -2.673494E+0000 -1.405301E+0000
  2.437875E+0000 -1.489918E+0000
  5.723961E-0001 -1.412220E+0000
 -1.277462E+0000 -5.898971E-0001
  6.447798E-0001  1.251544E+0000
 -2.658058E-0001  1.842654E+0000
 -1.461898E+0000 -3.439797E+0000
  1.642336E+0000 -7.016987E-0001
  1.778817E+0000  8.601501E-0001
 -2.305015E+0000  2.924694E+0000
 -2.627261E+0000 -2.446650E+0000
  1.212495E+0000 -5.565498E-0001
  1.162963E+0000  9.173647E-0001
 -2.854570E+0000  2.236387E-0001
 -9.293747E-0001 -1.928117E+0000
  2.908074E+0000 -3.177474E-0001
 -1.634674E+0000  3.327698E+0000
 -3.106252E+0000  4.727126E+0000
 -1.409895E+0000 -2.672745E+0000
  1.233491E+0000  1.891487E-0002
  1.945669E+0000  6.024259E-0001
 -3.597466E+0000  2.166731E+0000
  2.520804E-0001 -3.756524E+0000
  1.485163E+0000 -3.488377E+0000
  1.334154E+0000  1.521295E+0000
 -7.343492E-0002 -1.777945E+0000
  5.144373E-0001 -2.560583E-0001
  3.989982E-0001 -2.362506E+0000
  5.624066E-0002  1.338509E+0000
  1.565586E+0000 -1.311048E-0001
 -2.987334E+0000  2.523479E+0000
 -4.158215E-0001  1.496982E-0001
  6.630914E-0001 -4.277946E-0001
 -1.598588E+0000 -4.260192E-0001
 -9.487129E-0001  4.707305E+0000
 -4.960642E-0001 -3.794120E-0001
 -1.026523E+0000 -2.534075E+0000
 -3.733851E-0001 -2.824098E+0000
  3.567225E+0000 -1.162136E+0000
 -2.833820E+0000  4.060553E+0000
 -8.452646E-0001 -1.527260E+0000
 -6.880616E-0001 -2.043064E+0000
  4.121985E+0000 -3.127787E+0000
 -2.542921E+0000  3.745426E+0000
 -1.924274E+0000 -1.781337E+0000
  2.648662E-0001 -1.479987E+0000
  2.422689E+0000  5.344962E-0002
 -2.188422E+0000 -6.072470E-0001
  7.609802E-0001 -1.680637E+0000
 -4.342080E-0001  3.210270E-0001
  2.381627E+0000  3.669802E+0000
 -2.497220E+0000  1.324504E-0001
 -3.037887E+0000 -2.106812E+0000
  2.077703E+0000 -1.398036E+0000
 -6.514391E-0001  2.730911E+0000
 -9.094217E-0001 -8.490633E-0001
 -5.823230E-0001 -2.863484E+0000
  1.081010E+0000  1.016365E+0000
  3.540479E-0001  1.017212E+0000
 -1.605598E+0000  1.102188E-0001
  1.602245E+0000 -6.141942E-0001
  1.060931E-0001  3.861156E+0000
 -2.853499E+0000  1.520062E+0000
 -1.822191E+0000 -1.340183E+0000
  3.773652E+0000 -3.156070E+0000
 -2.313214E+0000  2.525890E+0000
  5.004805E-0001 -5.536199E-0001
 -7.894234E-0001 -2.015538E+0000
  1.440874E+0000 -1.012733E-0001
 -1.159883E-0001  8.785978E-0001
 -6.004625E-0001  5.470817E-0001
  3.899665E-0002 -1.545389E+0000
  1.202238E+0000 -2.299819E-0001
 -4.690788E-0001  2.573788E+0000
  8.075527E-0002 -6.314614E-0001
 -4.468346E-0002  2.710543E+0000
  2.248665E+0000  3.514520E-0001
 -1.246195E+0000  1.603381E+0000
  4.045301E-0001 -1.447327E+0000
 -6.136942E-0001  2.849933E+0000
  2.005224E+0000 -4.144521E+0000
  2.263194E+0000  1.065026E+0000
 -4.328828E-0001  8.521881E-0001
 -2.133661E-0001  3.700667E+0000
 -1.740407E+0000 -6.451060E-0001
  2.398426E+0000 -2.708193E+0000
  4.883025E-0001  3.908118E-0001
  3.407682E-0001 -8.266952E-0001
 -3.197426E+0000 -2.535225E-0001
  1.313990E+0000 -3.603379E+0000
  1.874450E-0001  1.032787E-0001
  5.540203E-0001  5.567739E+0000
 -3.498163E+0000  1.860826E+0000
 -1.820062E+0000 -3.831151E+0000
  3.895584E+0000 -2.708056E+0000
  2.050938E+0000  4.409456E+0000
 -4.739074E+0000  3.091835E+0000
 -3.626597E-0001 -4.481300E+0000
  3.111833E+0000 -2.021066E+0000
  1.283878E+0000  3.252655E+0000
 -2.821164E+0000 -1.820846E+0000
 -3.852628E+0000 -1.832622E+0000
  4.954983E+0000 -4.410389E+0000
 -2.702660E-0001  3.804543E+0000
  3.306006E-0001  3.657866E+0000
 -2.476542E+0000 -1.819992E+0000
  4.324072E-0001 -4.171698E+0000
  4.787847E+0000 -7.989729E-0001
 -6.483402E-0001  5.712450E+0000
 -3.388644E+0000 -9.932142E-0002
 -4.279132E-0001 -3.145616E+0000
  3.717711E+0000  3.375785E+0000
 -3.075968E+0000  5.298081E+0000
 -2.961051E+0000 -2.282134E+0000
  2.227803E+0000 -2.144079E+0000
 -4.651038E-0001  4.643243E-0001
 -1.173952E+0000 -1.453596E+0000
 -1.637759E+0000 -2.575916E+0000
  3.241658E+0000 -1.270212E+0000
  2.116139E+0000  5.729239E+0000
 -4.069534E+0000  3.247810E+0000
  9.586337E-0001 -5.395718E+0000
  1.141947E+0000 -1.575381E+0000
  1.419752E+0000  2.018027E-0001
 -6.093073E-0001  1.185998E+0000
 -1.010783E+0000 -1.176991E+0000
  8.794829E-0001 -5.718752E-0001
  6.988818E-0001  7.581968E-0001
 -2.850859E-0001 -8.738545E-0002
  1.970618E+0000 -1.537980E+0000
 -3.986849E-0002  6.003124E-0001
  9.726976E-0001 -1.041304E+0000
 -1.772906E-0001  1.930392E+0000
 -1.122517E-0001 -7.038294E-0001
  1.981108E-0001  5.559368E-0001
  1.121240E+0000  7.022158E-0001
  4.995597E-0001  2.317680E+0000
  4.606918E-0001 -4.441135E-0001
 -3.705190E-0001  2.031593E+0000
  1.186271E+0000  2.753089E+0000
 -1.455618E+0000  9.430843E-0001
 -3.449943E+0000  2.877067E-0001
  1.139033E+0000 -1.337456E+0000
  1.458823E+0000  6.795478E-0001
 -2.382843E+0000  1.888194E+0000
 -1.785173E+0000 -1.532354E+0000
  1.162218E+0000 -3.023096E-0001
  1.866907E+0000  2.059468E+0000
 -6.866633E-0001  1.218190E+0000
 -3.210257E+0000 -1.058458E+0000
  1.853959E+0000 -4.029772E+0000
 -1.748586E-0001  2.043336E+0000
  1.012997E+0000  2.306457E+0000
 -3.321233E+0000 -1.546818E+0000
 -3.693709E-0001 -1.782857E+0000
  2.417948E+0000  1.210201E+0000
 -9.729240E-0001  2.105852E+0000
 -1.938917E+0000 -2.012717E+0000
  2.383794E+0000 -1.197002E+0000
 -6.516279E-0001  2.368454E+0000
  1.872872E+0000 -1.357634E+0000
 -1.318281E+0000  1.492983E+0000
  1.157648E-0002 -1.114397E+0000
 -1.283009E-0001 -4.399717E-0001
 -8.396865E-0001 -1.739898E+0000
  1.391477E+0000  3.580151E+0000
 -1.064403E+0000  1.237674E+0000
 -1.528374E+0000  6.728839E-0001
 -5.368910E-0001 -3.458785E+0000
  5.824952E-0001  7.972417E-0001
 -3.970196E-0001  3.270184E+0000
  5.427081E-0001 -4.795707E-0001
 -3.857363E-0001 -9.213190E-0001
 -1.911660E+0000 -8.644828E-0001
  2.985176E+0000 -3.348662E+0000
  1.407773E+0000  3.761085E+0000
 -1.808942E+0000  3.644426E-0001
  3.835330E-0001 -2.172494E+0000
  4.242226E-0001  3.337427E+0000
  2.084265E+0000  1.504260E+0000
 -3.713278E+0000  4.039055E+0000
 -7.692015E-0002 -6.758570E-0001
  1.054337E+0000  2.871665E-0001
  2.225585E+0000  1.858869E+0000
 -4.203770E+0000  3.741857E-0001
  1.837432E+0000 -2.515479E+0000
 -1.086128E+0000 -1.125747E+0000
  2.221159E+0000 -4.653247E-0002
 -3.068018E+0000 -1.652029E+0000
  1.980642E-0001  7.525701E-0001
  2.579546E+0000  1.217016E-0001
 -8.060318E-0001  2.010625E+0000
  1.106080E+0000  9.021217E-0002
 -1.195737E+0000  1.181686E+0000
 -4.947978E-0002 -1.574343E+0000
  3.894944E-0001 -9.304132E-0001
  7.655733E-0001  1.563491E+0000
 -7.999653E-0001 -2.247774E+0000
 -6.781598E-0001  2.771475E+0000
  2.543015E+0000 -9.167737E-0001
 -1.515615E+0000  3.368482E+0000
  2.149021E+0000  3.634594E-0001
 -4.073977E+0000 -7.576641E-0001
  2.456604E+0000 -1.983167E+0000
  1.870023E+0000 -6.741785E-0001
 -1.182579E+0000  2.054166E+0000
 -1.900167E+0000 -5.335697E-0001
  6.753461E-0002 -2.697006E+0000
  1.935424E+0000 -3.733716E+0000
  3.274968E-0001  1.725969E+0000
 -1.458106E+0000 -5.484190E-0001
 -8.105709E-0001  8.622496E-0002
 -6.779379E-0001  1.991475E+0000
  6.669883E-0001  1.130872E+0000
  2.739187E+0000 -6.275776E-0001
 -1.351783E+0000  1.833880E+0000
  2.596883E+0000 -4.406760E-0001
 -1.900696E+0000 -1.633146E+0000
  2.294558E-0001  6.183875E-0001
 -6.218693E-0001 -1.069626E-0001
 -3.153842E+0000 -1.046126E+0000
  2.126063E-0001  5.722094E-0001
 -8.464674E-0001  6.787220E-0001
 -1.422460E-0002  7.820862E-0001
 -7.042831E-0001 -9.152459E-0001
  5.565536E-0001 -9.496720E-0001
  1.173482E+0000 -5.167295E-0001
 -5.327774E-0001  3.987251E+0000
  1.547566E+0000  1.926824E+0000
 -7.377698E-0001 -3.113420E+0000
 -1.464694E+0000 -3.598155E+0000
  2.243494E+0000  3.766765E-0001
  2.790777E+0000  3.998697E+0000
 -5.494993E+0000  2.327596E+0000
 -1.784944E+0000 -4.160260E+0000
  2.299386E+0000 -2.119416E+0000
  4.408049E-0001  3.133283E+0000
 -2.087087E+0000  2.765820E+0000
 -1.239143E+0000 -3.590568E+0000
  1.438872E+0000  2.074337E+0000
  2.523454E+0000  2.341509E+0000
 -4.052236E+0000 -1.729305E+0000
 -8.536064E-0001 -1.080442E+0000
  4.196092E+0000  1.601035E-0001
 -4.487443E-0001  4.692380E+0000
 -2.243227E+0000  1.491549E+0000
 -1.503479E+0000 -2.778796E+0000
  1.775556E+0000 -6.139604E-0001
  1.361139E+0000  9.700896E-0001
 -1.766656E+0000 -1.870865E+0000
 -1.762598E-0001 -3.130876E+0000
  9.008323E-0001 -1.340810E+0000
 -1.393836E-0001  3.530170E-0001
 -2.553210E-0001 -4.972438E-0001
 -1.463515E+0000 -9.104489E-0001
 -1.421490E-0001 -3.278124E-0001
  1.888245E+0000  1.582717E+0000
 -3.790475E+0000  2.201614E+0000
  2.766749E-0001 -2.746075E+0000
  3.361955E+0000 -2.136783E-0001
 -6.421707E-0001  2.923729E+0000
 -2.474875E+0000 -2.507902E+0000
  1.438695E+0000 -5.750142E+0000
  1.339643E+0000  9.809489E-0001
 -3.450021E-0002  3.175120E+0000
 -6.826349E-0001 -1.832625E+0000
 -1.286955E+0000 -2.273639E+0000
  3.930117E+0000 -1.511200E+0000
  6.544044E-0001  4.052920E+0000
 -3.100298E+0000  1.494645E+0000
 -2.651303E+0000 -1.905228E+0000
  3.755295E+0000  6.468398E-0001
  8.977458E-0001  1.449656E+0000
 -3.867634E+0000  4.638835E-0001
 -1.256558E+0000 -2.430044E+0000
  5.945314E+0000 -7.938780E-0001
  1.552586E-0002  4.966664E+0000
 -1.570639E+0000  5.743232E-0001
  5.678556E-0001 -3.090826E+0000
  1.401385E+0000  1.165674E-0001
  2.415372E+0000  2.351160E+0000
 -5.184852E+0000  5.063972E-0002
  2.644654E+0000 -3.805877E+0000
  1.583792E+0000 -4.206715E-0001
  2.503253E+0000  3.440507E+0000
 -3.750352E+0000 -2.536880E+0000
  1.195415E+0000 -2.822523E+0000
  5.079537E+0000  1.257538E+0000
 -1.024898E+0000  5.645044E+0000
 -1.024860E+0000 -2.463051E+0000
 -1.663320E+0000 -4.163084E+0000
  2.560330E+0000  3.164284E-0001
 -1.393993E+0000  2.232342E+0000
 -2.335256E+0000 -5.128044E-0001
  2.062177E+0000 -5.776908E-0001
  9.474727E-0001  2.117800E+0000
 -1.770009E+0000  9.905040E-0001
  2.432690E+0000 -2.514873E+0000
  2.658652E+0000 -2.862185E+0000
 -1.921997E+0000 -2.585984E-0001
  3.456688E+0000  1.449736E+0000
 -3.142502E+0000  3.291061E-0001
  1.365099E+0000  8.753657E-0001
  3.488475E+0000 -8.166610E-0001
 -2.427063E+0000  1.068507E+0000
  2.351705E+0000 -1.951982E+0000
 -1.297236E+0000  1.818055E+0000
  1.051476E+0000 -5.516957E-0001
 -1.510421E-0001 -1.957912E-0001
  2.278096E+0000 -5.026747E-0001
 -2.365381E+0000  2.848619E+0000
  3.150072E-0001  1.081104E+0000
  1.153024E+0000 -2.366814E+0000
  1.295139E-0001  2.557337E+0000
 -1.770700E-0001  6.901590E-0001
 -2.662312E+0000 -6.633601E-0001
  4.285832E+0000  1.012001E+0000
 -2.862289E-0001  4.911492E+0000
 -4.361970E+0000  2.108081E+0000
 -2.243160E+0000 -3.992836E+0000
  5.758374E+0000 -2.693683E-0001
  9.410200E-0001  4.378212E+0000
 -4.513024E+0000  2.013533E-0001
 -1.581094E-0002 -1.777276E+0000
  1.493216E+0000  1.458043E+0000
  1.093443E-0001  4.529133E+0000
 -2.549090E+0000 -5.303601E-0001
 -1.403480E+0000 -1.896852E+0000
  3.463607E+0000  6.182939E-0002
 -5.978810E-0001  2.202321E-0001
 -3.077983E+0000  5.261132E-0001
 -4.565112E-0001 -1.600508E+0000
  2.527674E+0000 -5.353868E-0001
 -2.262540E+0000 -7.053451E-0001
  1.739698E+0000 -2.153086E+0000
  1.323292E+0000  1.803618E+0000
  4.173326E-0001  2.205752E+0000
 -3.425748E+0000 -4.077202E-0001
 -9.480643E-0001 -3.202659E+0000
  2.949810E+0000 -1.589838E+0000
 -1.531344E+0000  2.755710E+0000
  7.316502E-0001 -1.167580E+0000
 -4.201603E-0001 -2.655862E+0000
  3.325613E-0001 -1.218237E+0000
  5.304575E-0001 -1.993146E+0000
  1.995147E+0000  2.622124E+0000
 -8.145446E-0001 -7.091167E-0001
 -7.953789E-0001 -5.819561E-0001
  1.192132E+0000 -2.332764E+0000
 -1.613387E+0000  2.030929E-0001
  5.732666E-0001  9.916382E-0001
 -5.433755E-0001 -3.317030E+0000
  2.231169E+0000  1.621114E+0000
 -1.976912E-0001  1.494015E+0000
 -4.301028E+0000  1.249572E-0001
  2.515432E+0000 -2.045226E+0000
  4.033629E-0001 -7.098510E-0001
 -1.123532E+0000  1.074814E+0000
 -2.133081E+0000 -6.628154E-0001
  5.224111E-0001 -1.270639E+0000
 -1.387327E-0001  7.749333E-0002
  5.652367E-0001  3.861016E-0001
  6.155536E-0001  9.360836E-0001
 -2.008837E+0000 -1.073775E+0000
  9.349495E-0001 -3.436929E+0000
  1.132804E+0000  8.170296E-0001
 -2.776602E+0000  1.417127E+0000
  1.016624E+0000 -2.056014E+0000
 -1.083379E+0000  8.415618E-0001
  1.177986E+0000  8.747035E-0001
 -2.727269E+0000  8.337498E-0001
  4.192444E-0001 -4.462073E+0000
  5.325685E-0001  1.633706E+0000
 -3.171075E-0001  1.466393E+0000
  6.145260E-0001  8.435584E-0001
  2.017505E-0001  2.378373E+0000
 -1.153740E+0000 -3.680999E+0000
  2.503273E-0001  2.260850E-0001
  5.022241E-0002  4.594787E+0000
 -1.762611E+0000  6.382023E-0001
  9.392362E-0001 -2.549232E+0000
  2.178334E+0000  1.605338E+0000
 -7.590492E-0001  1.721282E+0000
 -3.916778E+0000 -2.368260E+0000
  1.726396E+0000 -4.122647E+0000
  4.575991E+0000 -2.466748E-0001
 -4.078031E+0000  2.625876E+0000
  3.200323E-0001 -3.393091E+0000
  1.668833E+0000 -2.671140E+0000
  2.292959E+0000 -1.464333E-0001
 -1.236132E+0000  3.076392E+0000
 -1.362225E+0000  1.409843E+0000
  2.645977E-0001 -7.853669E-0001
  1.875504E+0000  5.112412E-0001
  1.058113E+0000  2.283262E+0000
 -2.776841E+0000 -8.142244E-0001
  2.220222E+0000 -4.552428E+0000
  1.767332E+0000 -8.422432E-0001
 -1.394755E+0000  2.176758E+0000
 -4.628134E-0001  9.587357E-0001
 -2.575896E+0000 -4.357144E-0001
  2.726779E+0000 -1.723302E+0000
 -7.731376E-0001 -2.784360E-0001
 -1.055459E+0000 -5.899348E-0001
  9.991705E-0001 -1.920061E+0000
  2.890459E+0000  9.839105E-0001
 -2.186320E+0000  3.935114E+0000
 -1.326120E+0000 -2.279850E+0000
  1.427425E+0000 -2.263973E+0000
 -2.769520E-0001  3.077669E+0000
 -2.863428E+0000 -1.703936E+0000
 -5.028429E-0001 -1.156069E+0000
  1.977105E+0000 -1.556349E+0000
 -2.071723E+0000  1.492454E+0000
 -1.943358E+0000 -1.231240E+0000
  3.058019E+0000 -4.131228E+0000
 -1.456396E-0001  2.503469E+0000
 -8.668611E-0002  7.778689E-0001
 -2.659655E+0000  2.105759E-0001
  2.268612E+0000 -3.625286E+0000
  9.686843E-0001  2.390568E+0000
 -1.377852E+0000 -3.843060E-0002
 -1.478008E+0000  8.588065E-0001
  5.436014E-0001 -1.725541E+0000
 -1.269732E+0000  7.826954E-0001
  1.711392E+0000 -8.350757E-0001
 -2.568897E+0000 -2.895335E+0000
 -4.991386E-0001 -1.786426E+0000
  4.523325E+0000  3.350377E+0000
 -6.332697E-0001  3.120018E+0000
 -3.606415E+0000 -3.547875E+0000
  5.351546E+0000 -3.903705E+0000
  3.341296E+0000  5.170887E+0000
 -5.641322E+0000  2.904169E+0000
 -1.766997E+0000 -3.386756E+0000
  4.310095E+0000 -3.147506E+0000
 -5.365790E-0002  5.719868E+0000
 -4.097794E+0000  1.023806E+0000
 -5.519053E-0001 -5.547546E+0000
  2.533557E+0000  6.732337E-0001
  1.633145E+0000  2.897698E+0000
 -2.655008E+0000  3.712628E+0000
  7.890095E-0001 -2.592702E+0000
  4.920952E-0001  1.085092E+0000
  1.326946E+0000  1.325853E+0000
 -2.307916E+0000  2.725247E-0001
 -6.245656E-0001 -3.167338E+0000
  9.026931E-0001  6.040408E-0001
  1.353825E+0000  2.908332E+0000
 -1.823445E+0000  1.095647E-0001
 -8.019407E-0001 -1.741403E+0000
  2.671508E+0000 -1.256810E+0000
  6.326582E-0001 -1.319157E+0000
  3.663968E-0001  7.015138E-0001
 -2.256348E+0000 -2.084328E+0000
  2.682692E+0000  1.381210E+0000
 -5.447334E-0001 -1.202019E-0001
 -1.046066E+0000  2.052182E+0000
 -6.981792E-0001 -2.468942E+0000
  1.857468E+0000 -5.110467E+0000
 -4.620486E-0002  1.580314E+0000
 -3.896404E-0001  7.223230E-0001
 -1.797090E+0000  2.475205E-0001
 -6.984661E-0001 -1.964880E+0000
  9.044844E-0001  9.262054E-0001
 -2.249936E+0000  1.389049E+0000
 -6.270714E-0001  5.942184E-0001
  1.977158E+0000 -6.724772E-0001
 -1.305838E+0000  1.868190E+0000
 -3.489782E-0001  5.050710E-0001
 -4.822818E-0002 -1.483276E+0000
  6.867636E-0001  6.685476E-0001
  2.372167E+0000 -2.270207E+0000
 -2.214148E+0000  2.593536E+0000
  4.947103E-0001 -2.384062E+0000
 -1.931017E+0000  1.287921E-0001
  9.548148E-0001 -2.670486E+0000
 -3.772683E-0001  1.957655E+0000
 -7.107319E-0001 -4.944633E-0001
  1.016626E+0000 -1.211274E-0002
 -3.148803E+0000 -2.688085E-0001
  1.262304E+0000 -5.324874E+0000
 -1.646252E-0001  3.070647E+0000
 -2.956942E+0000 -8.489189E-0001
  2.051155E+0000  3.853090E-0001
 -2.292013E+0000 -1.586994E+0000
  2.312183E+0000  7.339050E-0001
  3.342631E-0001  3.716141E+0000
  9.110366E-0001  2.739514E-0001
 -1.481590E+0000 -3.139464E+0000
 -9.520668E-0002  7.736865E-0001
  1.208780E+0000  1.301697E+0000
 -1.814807E+0000  2.538669E+0000
  9.439710E-0001 -1.841528E+0000
 -3.535916E+0000  1.371112E+0000
  1.302572E+0000 -9.075862E-0001
 -1.144913E+0000 -5.719772E-0001
 -1.901881E+0000  1.737705E+0000
  9.855236E-0001  1.417291E+0000
 -9.309135E-0001 -5.846066E-0001
 -5.604057E-0002 -6.930656E-0001
  1.162664E+0000  2.998281E+0000
  1.589296E+0000  1.096168E+0000
 -4.081182E+0000 -1.836246E-0001
  2.864556E+0000 -6.313149E+0000
  3.293155E+0000 -1.194750E+0000
  2.713830E-0001  9.921852E-0001
 -2.433336E+0000  5.871147E-0001
 -7.708001E-0001 -4.571085E+0000
  3.607187E+0000  1.431173E+0000
 -2.292660E+0000  9.788288E-0001
 -3.598681E+0000  1.001451E+0000
  4.781510E+0000 -2.564202E+0000
  2.591303E-0001  1.959276E+0000
 -2.423991E+0000  4.580021E+0000
 -1.255652E+0000 -3.033962E+0000
  9.781585E-0001 -4.554701E+0000
  3.135987E+0000  4.070814E+0000
 -9.350620E-0001  2.274439E+0000
 -3.840970E+0000 -7.611906E-0001
  2.793107E+0000 -3.979193E+0000
  1.774972E+0000 -1.634905E-0001
 -8.318648E-0001  2.052041E+0000
  1.554818E-0001 -7.832836E-0001
 -5.116602E-0004 -7.145131E-0002
  2.453870E+0000  4.994107E+0000
 -3.010311E+0000  1.883169E+0000
 -1.336424E+0000 -3.101718E+0000
  1.814290E+0000 -2.651605E+0000
  1.634952E+0000  1.937452E+0000
 -3.594055E+0000  3.382446E+0000
 -3.453873E+0000 -4.980214E+0000
  2.288772E+0000 -3.469007E+0000
  3.796821E+0000  4.457548E+0000
 -1.488329E+0000  2.726100E+0000
 -1.134515E+0000 -3.063039E+0000
  4.012405E+0000 -4.630334E+0000
  6.338762E-0002  4.146725E+0000
 -3.573587E-0001  8.161970E-0001
 -4.561304E+0000 -1.622957E+0000
  4.700478E+0000 -1.474015E+0000
  1.661356E-0001  3.454113E+0000
 -2.393736E+0000  4.057818E+0000
 -3.101119E+0000 -2.154864E+0000
  3.022909E+0000 -2.152104E+0000
  2.917598E+0000  8.327616E-0001
 -1.979856E+0000  1.718244E+0000
 -2.718235E+0000 -2.548353E+0000
  6.157474E-0001 -1.592114E+0000
  1.166114E+0000  1.241689E+0000
 -1.321690E+0000  3.113281E+0000
 -3.677151E+0000 -1.536461E-0001
  2.947968E+0000 -4.756085E+0000
  2.467566E-0001  2.171500E+0000
 -1.800122E+0000  1.119218E+0000
 -1.549563E+0000 -5.108445E+0000
  4.308725E+0000 -1.905355E+0000
  3.811512E-0001  1.214610E+0000
 -9.026457E-0001  6.432589E-0002
 -6.103546E-0001 -3.105976E+0000
  6.239500E-0001 -5.140616E+0000
  4.797217E+0000  2.685957E+0000
 -9.195470E-0001  4.772188E+0000
 -4.580518E+0000  3.183159E-0001
  1.286565E+0000 -3.341793E+0000
  4.099842E+0000  4.740644E-0001
 -3.211099E+0000  1.427941E+0000
  3.964906E-0001 -1.140762E+0000
  3.678104E-0001  1.237755E+0000
  9.849073E-0001  5.452682E-0001
 -2.685253E+0000 -2.551868E-0002
  1.046613E+0000 -1.457588E+0000
 -1.173058E+0000 -2.263356E-0001
  1.962689E-0001  1.463741E+0000
 -1.493350E+0000 -2.748860E+0000
 -1.120511E+0000  8.203586E-0001
  7.312319E-0001 -6.174545E-0001
 -1.141373E+0000 -1.118842E+0000
  2.191271E+0000 -3.512057E+0000
 -8.546467E-0001  3.155172E+0000
  7.725929E-0001  3.159650E+0000
 -2.467009E+0000  3.232600E-0001
  5.919944E-0001 -1.197973E+0000
 -3.131740E-0001  2.398425E-0002
  9.276577E-0001  7.984459E-0001
 -2.171008E-0001  8.681022E-0002
  5.041286E-0001 -3.508860E+0000
  2.976777E+0000  6.054569E-0001
 -3.357438E-0001  9.907427E-0001
 -4.925809E+0000 -1.976291E-0001
  3.716298E+0000 -2.612654E+0000
  1.370474E-0001  2.648541E+0000
  9.527065E-0002  1.507213E+0000
 -2.019215E+0000  9.309615E-0002
  7.698661E-0001 -5.605716E-0001
 -1.147009E+0000  2.965360E+0000
 -2.579448E-0001  3.240284E+0000
 -3.708813E+0000 -7.285246E-0001
 -4.452477E-0001 -2.253415E+0000
  4.571114E+0000  2.061725E+0000
 -1.556499E+0000  4.015017E+0000
 -2.281865E+0000 -4.090295E+0000
  3.513290E+0000 -2.505648E+0000
  2.398670E+0000  3.663872E+0000
 -2.583621E+0000  2.116999E+0000
 -1.669209E+0000 -6.416592E+0000
  4.659888E+0000 -3.177788E+0000
  1.838616E+0000  7.457987E+0000
 -2.623433E+0000  3.407878E+0000
 -4.017686E+0000 -4.506628E+0000
  6.367979E+0000 -4.688574E+0000
  2.278516E+0000  5.509615E+0000
 -3.157595E+0000  3.650038E+0000
 -4.715546E+0000 -3.212559E+0000
  7.326569E+0000 -3.903573E+0000
  8.901079E-0001  1.221953E+0000
 -1.383786E+0000  2.062869E+0000
 -3.421228E+0000 -1.423422E+0000
  1.915675E+0000 -6.979819E-0001
  1.073205E+0000  9.698935E-0001
 -2.129195E-0001  2.131494E+0000
 -1.883540E+0000 -8.786179E-0001
 -3.066245E-0001 -2.683490E+0000
  1.793407E+0000  2.397407E-0003
 -3.226153E+0000  1.767701E+0000
  6.803996E-0001 -2.725897E+0000
  3.206662E-0001 -2.847586E+0000
 -7.281883E-0001  1.353919E+0000
  6.995236E-0001  2.080274E+0000
 -1.362286E+0000 -2.992471E-0001
  2.007025E-0001 -3.657546E+0000
  1.758328E+0000  1.117212E+0000
  1.943277E+0000  2.210308E-0001
 -2.915260E+0000 -2.844239E-0002
  8.773152E-0001  1.680441E-0001
  9.555201E-0001  1.943354E-0001
 -3.136636E+0000 -2.478597E+0000
  2.401673E+0000 -1.883919E+0000
 -7.145502E-0001  2.502763E+0000
 -2.556928E-0002 -2.346175E+0000
 -3.067350E+0000 -7.688989E-0001
  3.192662E+0000  1.914311E+0000
 -8.667483E-0002  1.151578E+0000
 -2.862011E+0000 -2.112569E+0000
  3.778846E+0000 -3.131454E+0000
  3.761114E+0000  3.961736E+0000
 -3.672606E+0000  6.736053E-0001
 -1.502076E+0000 -1.726298E+0000
  6.640171E-0001  3.130359E-0001
  1.745855E+0000 -7.414633E-0002
 -1.712013E+0000  3.786850E+0000
  7.927016E-0001 -9.369567E-0001
  1.359800E+0000  3.787291E-0001
 -5.165500E-0001  1.431111E-0001
  2.144688E-0002 -1.679808E+0000
 -4.284730E-0001 -3.794697E+0000
 -2.260308E-0001  8.021002E-0001
  3.148225E+0000  1.266168E+0000
 -2.115286E+0000  1.054253E+0000
 -2.831250E+0000  2.670967E-0001
  2.749854E+0000 -7.002490E+0000
  8.722149E-0001  1.323977E+0000
 -6.747168E-0001  2.292339E+0000
 -4.838383E+0000 -4.093845E-0001
  7.561067E-0001 -4.379159E+0000
  3.799175E+0000  1.206768E+0000
  6.570190E-0001  3.186386E+0000
 -4.133009E+0000 -3.069115E+0000
  5.335672E+0000 -5.158682E+0000
  7.929136E-0001  2.920730E+0000
 -1.589816E+0000  2.216705E-0001
 -2.246624E+0000 -3.188249E+0000
  7.095676E-0001 -4.722038E+0000
  2.387614E+0000  2.891688E+0000
 -1.619049E+0000  9.621283E-0001
 -3.705248E+0000 -1.644753E+0000
  1.597556E+0000 -4.042231E+0000
  1.002290E+0000  2.350850E+0000
  8.858993E-0001 -2.266906E-0001
 -3.492413E+0000 -2.066146E+0000
  1.826021E+0000 -2.904569E+0000
  7.360288E-0001  1.286792E+0000
 -2.010399E+0000  3.830846E+0000
 -2.312184E+0000 -4.252661E+0000
  1.519945E+0000  4.386875E-0001
  1.674581E+0000  9.380736E-0001
 -3.172872E-0001  1.044747E+0000
  1.525417E-0001 -7.152765E-0001
  2.716576E-0001 -2.671243E+0000
 -1.493752E+0000  8.391356E-0001
  1.577237E+0000  2.944417E+0000
 -3.196510E+0000 -7.996991E-0001
  1.911913E+0000 -2.099158E+0000
  1.785918E+0000  4.295781E-0001
 -5.427609E-0001  1.489925E+0000
 -3.929675E+0000  7.854730E-0001
  2.521901E+0000 -3.818398E+0000
 -8.422046E-0001  2.031102E-0001
 -1.291908E+0000  3.448718E-0001
  1.498651E+0000 -3.353424E+0000
 -2.523094E+0000  1.055228E+0000
  2.138882E+0000 -3.556624E-0001
  2.751421E-0001  1.417115E-0001
 -8.378358E-0002  3.440045E+0000
 -1.662192E+0000 -1.545014E+0000
  5.424898E-0001 -1.523365E+0000
  2.866531E+0000  1.967526E-0001
 -2.152278E+0000  8.771920E-0001
 -1.145980E-0001 -8.682065E-0001
  7.078249E-0001 -2.697289E+0000
  4.168712E-0001  3.488616E-0002
  6.970804E-0001  5.322417E-0001
 -2.108707E-0001  1.139967E+0000
  6.776435E-0001 -2.585568E+0000
  7.414834E-0002  2.835178E-0001
  2.057715E+0000 -1.233827E+0000
 -2.330186E+0000  7.524224E-0001
  3.160523E+0000  9.335023E-0001
 -2.222377E+0000  9.110695E-0001
  2.874612E-0001 -4.667021E-0001
  1.798230E+0000 -1.388105E-0001
  3.590802E-0002 -8.454258E-0001
 -2.113511E+0000 -4.044826E-0001
 -1.026446E+0000 -1.600511E+0000
  4.182559E-0001  8.334688E-0001
  1.806980E+0000 -5.155789E-0001
 -3.870485E-0001 -1.592949E-0001
  7.493258E-0002 -1.681515E+0000
  5.228999E-0001 -1.601859E+0000
  2.476322E+0000  6.789607E-0001
 -2.277478E+0000  3.547839E+0000
 -1.618157E+0000 -3.843710E+0000
  1.235726E+0000 -2.049144E+0000
  3.573361E+0000  1.920718E+0000
 -1.755471E+0000  3.296943E+0000
 -1.010398E+0000 -8.559077E-0001
 -2.099692E+0000 -3.001027E+0000
  2.537718E+0000 -1.088713E+0000
  1.469589E+0000  7.306769E-0001
 -2.083833E+0000  1.485292E+0000
  1.355016E+0000 -2.729176E+0000
 -9.063030E-0001  2.545503E+0000
 -9.038713E-0001  4.855865E+0000
 -2.454014E+0000 -5.700034E-0001
  1.937241E+0000 -1.932887E+0000
  2.365795E+0000  1.123368E+0000
 -1.333067E+0000  4.331743E+0000
 -3.873767E+0000 -4.425222E+0000
  9.253865E-0001 -4.439901E+0000
  6.433306E+0000  3.135573E+0000
 -3.125153E+0000  4.691624E+0000
 -3.073043E+0000 -2.872144E+0000
  3.245746E+0000 -5.100023E+0000
  1.883269E+0000  5.534169E+0000
 -1.443352E+0000  2.528553E+0000
 -3.720679E+0000 -2.362894E+0000
  3.508471E+0000 -1.758607E+0000
  1.047976E+0000  1.807001E+0000
  1.775686E+0000  1.301043E+0000
 -3.859122E+0000 -2.219597E+0000
  2.718243E+0000 -2.633851E+0000
  1.037809E-0001  1.626591E+0000
 -1.818265E+0000  9.440924E-0001
 -2.640566E-0001 -2.100999E+0000
 -6.810866E-0001 -1.454704E+0000
  1.692350E-0001 -2.553795E+0000
  2.996103E+0000 -9.735843E-0001
 -3.834480E+0000  5.499553E+0000
 -9.882611E-0001 -2.489648E+0000
  1.366608E+0000 -6.006928E-0001
  2.604735E-0001  2.932360E+0000
 -3.013639E+0000  2.709627E+0000
 -1.627743E+0000 -2.996187E+0000
  9.192640E-0001 -6.774253E-0001
  3.500274E+0000  2.015023E+0000
 -5.340776E+0000  5.017058E+0000
 -8.866320E-0001 -5.025252E+0000
  9.733043E-0003 -1.924614E+0000
  2.794144E+0000  3.300643E+0000
 -7.769481E-0001  4.345481E-0001
 -2.036854E+0000 -1.129733E+0000
  4.246201E+0000 -2.896003E+0000
 -3.765215E-0001  2.128291E+0000
 -1.402056E+0000  1.916275E-0001
  3.534300E-0001  8.250725E-0002
 -9.845579E-0001  7.685303E-0002
  5.704552E-0001 -9.705288E-0001
  2.281201E+0000  4.654107E-0001
 -1.649123E+0000  2.644689E+0000
 -3.075172E-0001  1.098817E+0000
  1.576600E-0001  1.512106E+0000
 -3.810035E-0001 -6.403375E-0001
 -6.644125E-0002  8.215026E-0001
  3.508478E-0001  1.186459E+0000
  1.160828E+0000  3.784592E-0001
 -2.367158E+0000 -1.007341E+0000
 -1.136699E+0000  1.979211E-0001
  1.928012E+0000 -1.179179E+0000
  7.923725E-0001  7.375802E-0001
 -1.025904E+0000 -6.394718E-0001
  1.220917E-0001 -2.234152E+0000
  2.528782E+0000  4.701046E+0000
 -3.737186E+0000  2.690064E+0000
 -5.666229E-0001 -1.036768E+0000
  1.653144E+0000 -1.397033E+0000
  1.242826E+0000  2.450082E+0000
  2.183847E-0001  1.514467E+0000
 -4.890803E+0000 -4.155900E+0000
  3.155525E+0000 -6.341164E+0000
  2.707548E+0000  2.413966E+0000
 -2.244079E+0000  5.083069E+0000
  3.347373E-0001 -2.080567E+0000
 -8.498360E-0001 -3.583702E-0001
  4.164705E+0000  3.186377E+0000
 -9.749567E-0001  2.858740E+0000
 -4.755588E+0000 -1.087781E+0000
  2.291536E+0000 -6.523841E+0000
  3.870903E+0000  1.990262E+0000
 -3.012672E+0000  4.572886E+0000
 -1.059804E+0000 -8.161676E-0001
  1.173590E+0000 -4.042448E+0000
  1.353336E-0001 -2.750682E+0000
  5.089999E+0000  1.275648E+0000
  9.426602E-0001  2.563884E+0000
 -4.722766E+0000 -8.644777E-0001
  2.352392E+0000 -3.477576E+0000
 -1.088655E+0000  3.052774E-0002
  1.890040E+0000 -5.791503E-0001
 -1.729070E+0000  1.134853E+0000
  3.044341E+0000 -1.581497E-0001
 -1.827524E+0000  8.636884E-0001
 -3.293828E-0001 -4.469600E-0001
  1.269573E+0000 -2.331480E+0000
 -1.021610E+0000  9.793161E-0001
  9.317338E-0001 -1.848021E+0000
 -6.059018E-0001 -2.124612E+0000
  1.783087E+0000  1.104068E+0000
 -7.112835E-0002  2.043489E+0000
 -9.365563E-0001  9.255338E-0001
  6.305085E-0001 -3.817218E-0001
 -1.811455E+0000  5.072991E-0001
 -5.795620E-0002  2.393021E+0000
  8.984988E-0001 -2.760710E+0000
  1.212228E+0000  4.202316E+0000
 -3.379821E+0000 -6.430005E-0001
 -2.458900E-0001 -1.591734E-0001
  2.169328E+0000 -3.035799E-0001
 -2.628080E+0000  2.268068E+0000
 -9.573232E-0001 -1.265107E+0000
  1.792762E+0000  8.186527E-0001
  1.831016E-0001 -5.366153E-0001
 -4.782134E-0001 -1.340836E+0000
 -1.359620E+0000 -1.016077E+0000
  2.436217E+0000  1.232556E+0000
  1.044777E+0000  1.800407E+0000
 -2.232288E+0000  6.101817E-0001
  2.266035E-0001  7.257502E-0001
  3.305121E+0000 -8.203663E-0001
 -2.797235E+0000  1.626028E+0000
 -1.578611E+0000  1.478351E+0000
  1.288513E+0000  2.896252E-0001
 -1.069778E+0000 -2.466920E-0001
  1.634890E+0000 -1.731387E+0000
  1.914751E+0000 -1.873533E+0000
 -2.049810E+0000  4.298447E-0001
 -1.168378E+0000 -2.019056E+0000
  2.964749E+0000 -1.267468E+0000
 -7.151708E-0001  1.553421E+0000
  9.672224E-0001  2.323790E-0002
  2.122094E+0000 -4.506194E+0000
 -3.451314E+0000 -1.007368E+0000
  1.740418E+0000  2.475986E+0000
 -4.558780E-0001 -1.954075E-0001
 -2.108324E+0000  3.317605E-0001
  1.742362E+0000 -5.450686E-0001
 -3.325672E-0001 -1.768440E-0001
 -1.478384E-0001 -1.070957E-0001
  1.147610E+0000  9.139339E-0001
 -1.455323E+0000  6.137700E-0001
 -2.174445E-0002 -3.072634E+0000
  3.928566E+0000 -1.168814E+0000
 -8.513320E-0001  4.719526E+0000
  3.501904E-0001 -9.945605E-0001
 -2.044090E+0000 -3.488333E+0000
  1.990219E+0000 -3.361493E+0000
  4.452794E-0001  2.461336E+0000
  1.842966E-0001  3.651614E+0000
 -3.710455E+0000  2.454463E+0000
  1.215916E+0000 -4.235897E+0000
  3.516262E-0001  2.645288E-0001
  2.503254E+0000  1.825903E+0000
 -1.728854E+0000  2.477213E+0000
 -8.510738E-0001 -3.475246E+0000
  4.228758E-0001 -2.805724E+0000
  9.044458E-0001  1.964903E+0000
 -3.200537E+0000  2.974838E-0001
 -1.812532E+0000 -5.227542E+0000
  3.457009E+0000 -1.672346E+0000
  2.173522E+0000  2.225325E+0000
 -2.096555E+0000  1.911895E+0000
 -1.307310E-0001  2.110540E+0000
  5.569527E-0001  3.361621E-0001
  1.094089E+0000  3.255014E+0000
 -1.598884E-0001 -3.515755E+0000
 -1.580153E+0000 -4.052710E-0002
  2.016617E+0000 -1.368776E+0000
 -3.018414E+0000  1.946099E+0000
  1.518008E+0000 -5.221888E-0001
  2.779550E+0000 -1.519393E-0001
 -1.632130E+0000  2.263907E+0000
  1.599918E+0000 -1.686027E+0000
 -4.136996E+0000 -1.730810E+0000
  5.773760E+0000  1.950145E-0002
 -1.685811E+0000  1.708270E+0000
 -2.861144E+0000  1.786932E-0001
  1.786720E+0000 -2.590927E-0001
  1.358959E+0000  9.188603E-0001
 -1.604243E+0000  1.344200E+0000
 -1.833510E+0000 -9.808777E-0001
 -2.520990E-0001 -2.253175E+0000
  2.240889E+0000 -1.566810E-0001
 -1.304770E+0000  5.170873E+0000
 -8.108482E-0001 -6.322587E-0001
  4.614353E-0001 -5.188236E+0000
  3.379915E+0000  2.077446E+0000
 -8.929246E-0001  2.168319E+0000
 -4.127553E+0000 -2.665553E+0000
  9.752396E-0001 -4.349572E+0000
  3.992738E+0000  3.246281E+0000
 -1.152982E-0002  2.127940E+0000
 -1.850532E+0000 -7.582603E-0001
  1.319540E+0000 -3.010202E+0000
  4.797727E+0000  3.877387E+0000
 -1.889339E+0000  2.686442E+0000
 -4.851493E+0000 -1.805597E+0000
  3.492114E-0001 -7.710284E+0000
  4.270330E+0000  2.054670E+0000
 -2.245326E+0000  5.070936E+0000
 -6.402176E-0001 -3.332027E+0000
 -6.711230E-0001 -2.975788E+0000
  3.113566E+0000  1.990610E+0000
 -7.248537E-0001  6.983145E-0002
 -3.516788E+0000  6.144368E-0001
 -3.593290E-0001 -1.072902E+0000
  5.433574E+0000 -2.014395E+0000
  1.008912E+0000  4.549316E+0000
 -4.812815E+0000  3.650756E-0001
  1.219844E+0000 -4.612541E+0000
  2.834889E+0000  2.541195E+0000
  6.156990E-0001  1.863125E+0000
 -4.995781E+0000 -2.372212E-0001
  2.202559E+0000 -4.097968E+0000
  3.106203E+0000 -1.106724E+0000
 -3.932340E-0001  6.087986E+0000
 -9.969025E-0001 -1.028449E+0000
 -7.966065E-0001 -2.615713E+0000
  4.497898E+0000 -2.590518E+0000
  6.321977E-0002  2.200696E+0000
 -6.592009E-0001  1.558024E+0000
 -1.266023E+0000 -2.007760E+0000
  6.871055E-0001 -2.099648E+0000
  5.660326E-0001  1.823371E+0000
 -1.474401E+0000  2.203963E+0000
  2.667079E-0001 -1.444490E+0000
  2.860532E+0000  3.728986E-0001
  1.885185E+0000  5.643414E-0001
 -2.664307E+0000  2.742298E+0000
  1.412823E-0001 -1.213058E+0000
  2.457365E+0000  1.335072E-0001
 -1.283900E+0000  3.492457E+0000
  3.263328E-0001 -6.116625E-0001
  3.653912E-0001 -3.175553E+0000
  3.447826E-0001 -3.310127E-0001
 -1.928991E+0000  2.134836E+0000
  2.657846E+0000 -3.512539E+0000
 -1.485667E+0000  7.862058E-0001
 -8.254488E-0002  1.535343E+0000
  1.607363E+0000 -1.380893E+0000
 -3.698458E-0001 -5.216116E-0002
 -4.480732E-0001 -4.945598E-0002
 -1.554739E+0000  2.210683E+0000
  7.224444E-0001  9.227325E-0001
  5.363959E-0002  1.252461E-0001
 -8.437070E-0001  2.295935E+0000
  8.900434E-0001 -3.567429E+0000
 -2.984175E+0000  2.566984E+0000
  6.536646E-0001  1.038379E+0000
 -2.287673E+0000  9.982977E-0001
  3.102534E+0000  1.159307E-0001
 -8.114430E-0001  1.371209E+0000
 -3.900754E-0001  4.264547E+0000
  4.747210E-0001 -1.099518E+0000
  8.811754E-0001 -3.408721E+0000
  2.093083E+0000 -5.198165E-0001
 -6.945368E-0001  1.684913E+0000
 -4.065946E+0000  3.239192E-0001
  4.654369E-0001 -3.834705E+0000
  2.797764E+0000  2.281458E-0001
  1.978762E-0001  3.760163E+0000
 -3.940363E+0000 -2.632311E+0000
 -1.329515E-0001 -4.498441E+0000
  6.358094E+0000  1.050925E+0000
 -2.395957E+0000  6.715877E+0000
 -2.201260E+0000 -1.890433E+0000
  1.569255E+0000 -5.590549E+0000
  2.792161E+0000  2.304000E+0000
 -1.561421E+0000  4.046542E+0000
 -6.855319E+0000 -7.212899E-0001
  8.176654E-0002 -3.361368E+0000
  4.933921E+0000  5.587053E-0001
 -3.856589E-0001  4.380449E+0000
 -4.807305E+0000  2.494992E+0000
 -1.470530E+0000 -5.221665E+0000
  2.895189E+0000 -1.922635E+0000
  1.151250E+0000  6.617490E+0000
 -2.224389E+0000  6.494723E+0000
 -1.073684E+0000 -2.955961E+0000
  2.197757E+0000 -1.604107E+0000
  4.630853E+0000  4.500872E+0000
 -5.128105E+0000  5.068067E+0000
 -2.161884E+0000 -3.376676E-0001
  3.485265E+0000 -2.803367E+0000
  3.216272E+0000  4.608596E+0000
 -4.362377E+0000  3.528970E+0000
 -3.882048E+0000 -2.148001E+0000
  3.413397E+0000 -2.197040E+0000
  9.639403E-0002  5.446588E+0000
 -1.212725E+0000  1.034007E-0001
 -1.369179E+0000  1.427626E-0001
  4.584947E-0001  9.178866E-0001
  2.106468E+0000  1.658512E+0000
 -2.618369E-0001 -7.923727E-0002
 -1.704264E+0000 -9.359390E-0001
 -1.595630E+0000 -8.632395E-0001
  2.508542E+0000 -1.308374E+0000
 -6.899949E-0001  1.975848E+0000
 -1.546624E+0000 -9.406829E-0001
 -3.659338E-0001 -2.433513E+0000
  1.346045E+0000 -2.569283E-0001
 -2.061680E+0000  1.334664E+0000
 -6.674608E-0001  1.197267E+0000
 -4.106147E-0001 -4.030582E-0001
  1.290955E+0000 -1.933272E+0000
  1.223482E+0000  1.018602E+0000
 -2.198652E+0000  1.448122E+0000
  1.460829E+0000 -1.416225E+0000
 -1.321923E-0001 -1.495185E+0000
  1.017716E+0000 -1.687514E+0000
  2.644284E+0000  1.204150E+0000
 -1.883276E+0000  1.181698E+0000
 -1.043939E+0000 -3.064434E+0000
  2.028150E-0001 -4.710113E-0001
  1.822057E+0000 -2.437712E-0001
 -1.225678E-0001  1.228933E+0000
 -2.767325E+0000 -9.516326E-0001
  3.127721E+0000 -2.795333E+0000
  5.262260E-0001  6.272159E-0001
 -9.621314E-0001  1.360973E+0000
 -2.797629E-0001 -6.439917E-0001
 -3.218979E-0001 -2.107039E+0000
  1.207299E+0000  1.495962E+0000
  4.297260E-0001  7.760964E-0001
 -1.689003E+0000  3.561236E-0002
 -1.124090E+0000 -3.231913E+0000
 -8.130133E-0001  1.789586E+0000
  1.798428E+0000  2.226317E+0000
 -2.816350E+0000  1.078360E+0000
 -1.068211E+0000 -5.541052E+0000
  4.375845E+0000 -3.976974E+0000
  1.452999E+0000  3.154765E+0000
 -2.835518E+0000  1.390277E-0002
 -9.260912E-0001 -5.949401E+0000
  5.690160E+0000 -2.922018E-0001
 -6.643640E-0001  4.063320E+0000
 -6.319356E+0000 -9.587601E-0001
 -7.724617E-0001 -2.049597E+0000
  6.366784E+0000 -1.658290E+0000
 -1.776930E+0000  7.281591E+0000
 -2.471838E+0000 -3.365710E+0000
 -1.497404E+0000 -6.668243E+0000
  6.917871E+0000 -1.544492E+0000
  1.359690E+0000  5.254018E+0000
 -6.351972E+0000  1.470136E+0000
 -1.910558E+0000 -6.380607E+0000
  5.744204E+0000  2.403917E+0000
 -6.685162E-0001  5.200023E+0000
 -3.466674E+0000 -2.806711E+0000
  2.694064E+0000 -4.167988E+0000
 -3.296791E-0001  8.374464E-0001
  1.126667E+0000  1.579566E+0000
 -3.748369E+0000 -2.530674E-0002
  1.962396E+0000 -2.012279E+0000
 -1.379461E+0000  1.307286E+0000
  2.570239E+0000  2.218149E+0000
 -2.377968E+0000  1.270156E+0000
  1.162834E+0000 -2.461702E+0000
  2.164964E+0000 -1.356444E+0000
  6.457866E-0001  1.925963E+0000
 -2.426156E+0000  1.438183E+0000
 -5.765807E-0002 -1.014677E+0000
 -6.485510E-0001  5.636230E-0002
  1.444802E+0000 -1.607155E-0002
 -2.258427E+0000  2.386966E+0000
 -5.622885E-0001 -3.175646E+0000
  6.240072E-0002 -8.368630E-0001
  2.061320E+0000  4.122122E+0000
 -1.184093E+0000  2.456595E+0000
 -1.861526E+0000 -1.803404E+0000
  1.204988E-0002 -2.682417E+0000
  3.259464E+0000 -4.957783E-0002
 -3.585748E+0000  2.682450E+0000
 -1.878861E+0000 -3.284359E+0000
  4.281092E+0000 -1.580537E+0000
 -2.210975E+0000  4.695243E+0000
 -1.105912E+0000 -4.873576E+0000
 -2.361146E+0000 -2.512972E+0000
  4.671260E+0000 -1.125650E+0000
  1.109902E-0002  2.501300E+0000
 -7.117788E-0001 -1.897875E+0000
  2.072909E-0001 -3.192215E-0001
  2.017082E+0000  3.248011E+0000
 -1.852659E+0000 -5.297181E-0002
 -3.794684E+0000 -2.620655E-0001
  4.378988E-0001 -4.538686E+0000
  2.448397E+0000  4.457032E-0001
 -2.805507E-0001  5.100324E+0000
 -1.738338E+0000 -4.694545E-0001
 -1.239609E+0000 -4.319724E+0000
  4.297554E+0000  5.916216E-0001
  1.421383E+0000  1.880018E+0000
 -1.545548E+0000 -9.429853E-0001
 -5.641957E-0001  8.365063E-0001
 -6.414442E-0001  9.526005E-0001
  1.378590E+0000 -2.424872E+0000
  1.838370E+0000  2.875998E+0000
  2.007239E-0001 -3.959037E-0001
 -2.433529E+0000 -2.638496E+0000
  2.188219E+0000 -2.289746E+0000
  1.621376E-0001 -1.009808E+0000
  4.839446E-0002  2.183418E+0000
 -7.913300E-0001 -1.624084E+0000
  6.553491E-0001  3.244889E+0000
  1.795172E+0000  3.328686E+0000
  9.190133E-0002 -5.625779E-0001
  2.016155E-0001 -1.918130E+0000
  4.676300E-0001  9.207886E-0001
  2.200304E-0001  3.572840E-0001
  1.906237E-0001 -1.655601E+0000
  9.016918E-0002 -1.256758E-0001
  1.048810E+0000  4.275059E+0000
 -7.627660E-0001  1.519322E+0000
 -1.227573E+0000 -9.803487E-0001
  1.775379E+0000 -1.833853E+0000
  8.144478E-0001 -1.066463E+0000
  7.968796E-0001  2.533909E+0000
  4.461049E-0001 -2.087155E-0001
  6.665670E-0001 -1.288080E+0000
 -1.037223E+0000  1.723480E+0000
  1.857385E+0000  1.603933E+0000
 -6.290523E-0001  1.806225E-0001
 -3.514521E+0000 -1.684474E+0000
  3.716820E+0000 -9.759856E-0001
  6.763552E-0001  2.137967E+0000
 -1.374652E+0000  2.995503E+0000
 -8.831981E-0001 -2.036922E+0000
  3.253456E+0000 -2.370901E+0000
  1.990693E+0000  3.970240E+0000
 -3.915933E+0000  1.969999E+0000
 -7.265853E-0001 -3.742954E+0000
  3.464666E+0000 -5.850228E+0000
  3.727656E+0000  6.287246E+0000
 -2.872207E+0000  3.724747E+0000
 -4.390775E+0000 -5.803222E+0000
  3.418905E+0000 -2.066477E+0000
  2.362460E+0000  4.942939E+0000
 -3.266157E+0000  2.124864E+0000
 -3.246979E+0000 -5.931540E+0000
  4.638627E+0000 -3.588175E+0000
  4.658698E+0000  3.682100E+0000
 -4.183368E+0000  2.358200E+0000
 -1.196854E+0000 -6.239778E-0001
 -1.019076E-0001 -1.691020E+0000
  2.015211E+0000 -1.880491E-0001
  2.094635E-0001  8.367372E-0001
 -3.912587E+0000 -1.376014E+0000
  5.664289E-0001 -3.127386E+0000
  3.900516E+0000  1.463557E+0000
 -2.540168E+0000  2.601111E+0000
 -2.298839E+0000 -4.217239E+0000
  1.816120E+0000  6.328797E-0001
  1.325449E+0000  2.965456E+0000
 -4.438003E-0001  1.001424E+0000
 -2.289236E+0000  2.413663E-0001
  1.658183E+0000  3.758667E-0001
  3.259839E-0001  3.308677E+0000
 -2.348201E+0000  2.340011E+0000
 -1.620984E+0000 -2.487325E+0000
  1.864388E+0000  1.191184E+0000
  4.863851E-0001  2.693555E-0001
 -2.321118E+0000 -1.244047E+0000
  2.876655E+0000 -2.334747E-0002
  1.195186E+0000 -1.393642E-0001
 -1.646679E+0000  4.593912E+0000
 -2.271510E+0000 -1.010279E+0000
 -7.634204E-0001 -5.817430E+0000
  2.573952E+0000 -7.302298E-0001
  1.206472E+0000  5.056797E+0000
 -2.648706E+0000  5.559447E-0001
 -2.430611E+0000 -3.731784E+0000
  1.751979E+0000  3.465950E-0001
  1.099288E+0000  1.887239E+0000
 -3.585506E+0000  4.810692E-0001
 -1.826371E+0000 -4.022941E+0000
  3.660197E+0000  1.010041E+0000
  1.450886E+0000  3.557779E+0000
 -3.506808E+0000 -9.555276E-0001
 -1.939237E+0000 -1.590710E+0000
 -3.758636E-0001 -1.647223E-0001
  4.435020E+0000  2.101389E+0000
 -4.783182E+0000  3.040985E+0000
 -1.442798E+0000 -6.520011E+0000
  1.984230E+0000 -2.550864E+0000
  2.613234E+0000  2.044970E+0000
 -1.718232E+0000  5.170081E+0000
 -3.025401E+0000  7.601901E-0002
  1.447303E+0000 -3.448832E+0000
  1.950611E+0000 -1.721317E+0000
 -3.395386E+0000  1.781295E+0000
  7.596667E-0001 -5.206166E+0000
  1.965159E+0000  1.125983E+0000
  1.478869E+0000 -5.572092E-0001
 -1.310502E+0000  1.646351E+0000
 -1.096577E+0000 -4.214939E-0001
  2.239916E+0000 -1.092584E+0000
  1.798172E+0000  1.777821E+0000
 -3.006088E+0000  9.966388E-0001
  9.054316E-0001 -7.195743E-0001
  2.160127E+0000 -2.935475E+0000
  1.979204E-0001  2.042216E-0001
 -1.908499E+0000  1.854020E+0000
 -9.682420E-0001 -6.064863E-0001
  1.012108E-0002 -2.889233E-0001
  7.333586E-0001  1.326068E+0000
 -1.174103E+0000 -2.091147E-0001
 -2.235854E+0000 -1.876077E+0000
  1.466714E+0000 -2.388591E+0000
 -2.065050E-0001  2.094851E+0000
  2.812900E+0000  4.140234E+0000
 -2.854607E+0000  3.432395E+0000
 -1.290267E+0000 -3.677101E+0000
  3.588824E+0000 -1.898953E+0000
  1.243186E+0000  3.493868E+0000
 -3.263215E+0000 -8.285236E-0001
 -1.256011E+0000 -4.264895E+0000
  3.972178E+0000  4.413853E-0001
  7.921101E-0001  2.732530E+0000
 -2.136275E+0000 -3.060594E-0001
  3.155328E+0000 -2.370897E+0000
 -2.597990E-0001  1.596517E+0000
 -8.275203E-0001  3.102191E+0000
 -3.165870E+0000 -5.525963E+0000
  1.577274E+0000 -1.750455E+0000
  4.657806E+0000  1.552419E+0000
 -2.621221E+0000  2.017056E+0000
 -2.656251E+0000 -5.894436E-0001
  4.087708E-0001 -4.972240E+0000
  3.300969E+0000  3.974141E+0000
 -8.022685E-0001  2.390300E+0000
 -2.355591E+0000 -7.272392E-0001
  1.241837E+0000 -3.085786E+0000
  8.134235E-0001  6.825504E-0001
  6.555323E-0001  6.921397E-0001
 -6.095148E-0001  8.955008E-0001
 -1.045104E+0000 -4.430752E-0001
  1.323663E+0000 -5.544558E-0002
  7.258672E-0001  3.617921E+0000
 -2.327202E+0000  2.901347E-0001
  3.898885E-0001 -2.635835E+0000
  7.305498E-0001 -1.961519E+0000
 -9.381410E-0001  2.502239E+0000
 -6.340761E-0001 -1.029723E+0000
 -2.576794E+0000 -7.211350E-0001
  1.074955E+0000 -2.911121E+0000
 -2.089824E-0001  5.926538E-0001
  1.314015E+0000  1.045617E+0000
 -2.032270E-0001  1.140930E+0000
 -1.528465E+0000 -2.605583E-0001
  1.956889E+0000 -2.541284E+0000
 -1.355356E-0001  2.948587E+0000
  4.213196E-0001  2.024870E+0000
 -2.329507E+0000 -3.627610E+0000
  1.772595E+0000  1.037670E+0000
  2.042812E+0000  1.205988E+0000
 -1.543373E+0000  9.859780E-0001
 -4.365385E-0001 -1.519762E+0000
  5.615169E-0001 -2.079962E-0001
  2.023140E+0000  2.403943E+0000
 -1.822043E+0000  6.100389E-0001
 -3.436680E-0001  1.537604E+0000
  1.800888E+0000  1.307536E+0000
 -2.721188E-0001  2.591560E-0001
 -3.613727E+0000  1.172784E+0000
  1.573000E+0000 -3.312050E+0000
  1.420010E+0000  1.121819E+0000
 -8.367476E-0001  1.293056E+0000
  8.984897E-0001 -1.761219E+0000
 -2.064325E+0000  4.890792E-0001
  2.395425E+0000 -1.938333E+0000
 -2.784241E+0000  7.869989E-0001
  2.226409E+0000  1.223608E-0001
 -1.087761E+0000 -7.090883E-0001
 -7.500501E-0001  1.059845E+0000
 -2.623108E-0001 -1.692827E+0000
  1.662838E-0001 -2.328797E-0001
 -1.939528E-0001  2.254231E+0000
  7.075860E-0002  1.974850E+0000
  9.966154E-0001  1.515121E+0000
 -2.996361E+0000  3.003714E+0000
  9.841503E-0001 -9.816621E-0001
 -5.072134E-0001 -1.039300E+0000
  2.022084E+0000 -2.221094E+0000
 -7.220692E-0001  3.249524E-0001
 -6.782997E-0001  3.349503E-0001
 -3.580250E-0001 -7.288112E-0001
 -1.433556E+0000 -2.655605E+0000
  1.811246E+0000  4.782699E-0001
 -5.462762E-0002  3.817685E+0000
 -2.081594E+0000 -5.453579E-0001
 -1.373037E+0000 -6.004474E+0000
  3.018674E+0000  6.540571E-0001
  1.379352E+0000  4.535626E+0000
 -5.272354E+0000  5.176833E+0000
 -2.811011E-0001 -6.965823E+0000
  4.271907E+0000 -2.428321E+0000
  2.069519E+0000  5.229965E+0000
 -2.481796E+0000  3.916255E+0000
 -1.920542E+0000 -3.509994E+0000
  1.873302E+0000 -5.533953E-0001
  3.288769E+0000  6.412047E+0000
 -4.903072E+0000  5.084831E+0000
 -2.480095E+0000 -4.692752E+0000
  5.225313E+0000 -5.310203E+0000
  1.675391E-0001  4.826054E+0000
 -7.979428E-0001  5.004483E+0000
 -5.468884E+0000 -2.797838E+0000
  3.861873E+0000 -3.787153E+0000
  9.788007E-0001  4.092255E+0000
  5.589069E-0001 -1.817063E-0001
 -5.089460E+0000 -2.674206E+0000
  4.839482E+0000 -1.200633E+0000
  3.003493E+0000  2.998410E+0000
 -3.137502E+0000  3.431467E+0000
 -1.423307E+0000 -3.405697E+0000
  2.584109E+0000 -6.003119E+0000
  3.464114E+0000  2.966314E+0000
  7.309726E-0001  2.885225E+0000
 -5.722827E+0000 -2.209977E+0000
  2.720465E+0000 -5.832215E+0000
  4.933279E+0000  8.657647E-0001
 -2.388294E+0000  7.211246E+0000
 -5.784844E+0000  1.809931E-0001
  3.486385E+0000 -7.379643E+0000
  3.312676E+0000  2.375229E+0000
 -2.412452E+0000  4.125990E+0000
 -3.110919E+0000 -1.641472E+0000
  1.842014E+0000 -1.017160E+0000
  3.114845E+0000  4.787357E+0000
 -3.907685E+0000  1.811914E+0000
 -1.121484E+0000 -3.847194E+0000
  8.381838E-0001  7.388348E-0001
  2.595398E+0000  2.635570E+0000
 -2.826263E+0000 -4.909881E-0001
 -7.216105E-0001 -8.964507E-0001
  2.326492E+0000 -1.365713E+0000
  5.344459E-0001 -2.714925E-0001
 -1.551737E+0000  1.907573E+0000
 -1.339111E+0000 -2.400437E+0000
  2.841738E+0000 -1.302936E+0000
  1.139229E-0001  4.992884E+0000
 -7.443046E-0001 -8.146454E-0001
 -3.913136E+0000 -3.177223E+0000
  4.122972E+0000  4.451848E-0002
  1.432109E+0000  3.193920E+0000
 -4.574936E+0000  1.501328E+0000
 -1.580291E+0000 -4.282962E+0000
  4.965859E+0000 -8.836719E-0001
  5.791781E-0001  8.166578E+0000
 -2.868525E+0000 -3.367606E+0000
  9.523859E-0001 -6.215119E+0000
  2.321697E+0000  2.707394E+0000
  4.042666E-0001  2.899617E+0000
 -2.917844E+0000 -1.644448E+0000
 -2.061873E+0000 -1.127946E+0000
  3.777767E+0000 -5.201953E-0002
 -8.528004E-0002  2.756794E+0000
 -2.726890E+0000 -1.764601E+0000
  1.900504E+0000 -1.954922E+0000
  8.786815E-0001  2.042647E+0000
 -4.217739E-0001  1.240502E-0001
  1.261944E+0000  1.727499E+0000
 -5.874990E-0001  4.082596E+0000
  2.593955E-0001  4.481062E-0001
 -2.170243E+0000 -3.512533E+0000
  2.408571E+0000  3.682759E-0001
  3.458988E-0001  4.086025E+0000
 -3.456486E-0001 -2.506001E-0002
 -7.434828E-0001 -4.926781E+0000
  3.001563E+0000 -2.230297E+0000
  5.648142E-0001  2.562906E+0000
 -2.532141E+0000 -1.092094E+0000
 -4.024345E-0001 -3.174003E+0000
  1.807399E+0000 -1.756538E+0000
  1.849675E+0000  4.319546E-0001
 -2.451522E-0003  1.600949E+0000
 -1.568505E+0000 -3.105785E+0000
  2.103987E+0000  1.679070E+0000
  1.155604E+0000  2.388337E+0000
 -2.043829E+0000 -2.126155E-0001
  8.317205E-0001 -2.015537E+0000
  1.616079E+0000  1.622341E-0001
 -3.128842E+0000  5.914293E-0001
  1.356475E+0000  2.834671E-0003
 -3.698797E-0001 -1.361120E+0000
 -1.298109E+0000  2.440947E+0000
  1.258997E-0001 -5.802710E-0001
  1.533372E+0000 -2.336114E+0000
  6.538036E-0001 -1.915111E-0001
 -1.811920E+0000  3.558316E+0000
 -1.066462E-0001 -3.169878E+0000
  2.457996E+0000 -3.908860E+0000
  1.031353E-0001  3.119033E+0000
 -2.441280E+0000 -7.531178E-0002
 -5.153112E-0001 -1.426922E+0000
  3.564676E+0000  4.073663E+0000
 -2.131435E+0000  2.798271E+0000
 -8.675994E-0001  1.299112E-0001
  7.751647E-0001  1.344886E+0000
  2.179414E+0000  2.889888E+0000
 -3.461629E+0000  8.333755E-0001
 -7.241480E-0001 -2.708214E+0000
  2.205207E+0000 -7.465112E-0001
  9.984410E-0001  1.937850E+0000
 -3.724059E+0000  1.574300E+0000
  1.672544E+0000 -3.973469E+0000
  1.600284E+0000  6.191240E-0001
  1.047196E+0000  4.447135E+0000
 -2.627750E+0000  1.200834E-0001
  3.223456E+0000 -3.018571E+0000
  3.137507E+0000  9.876160E-0001
 -2.390760E+0000  2.651814E+0000
 -5.486379E-0001 -3.316866E+0000
  1.864902E+0000  2.092777E+0000
  1.573867E+0000  2.363817E+0000
 -2.887118E+0000 -3.419879E-0001
 -1.898434E+0000 -1.464720E+0000
  2.366988E+0000 -1.608793E+0000
  1.251129E+0000  3.868177E+0000
 -2.067752E+0000  1.133423E+0000
 -4.893685E+0000 -4.604676E+0000
  2.371411E+0000 -1.554561E+0000
  8.514320E-0001  2.889536E+0000
 -1.225998E+0000  5.160948E-0001
 -1.410724E+0000 -2.100786E+0000
  2.531147E-0001  9.069592E-0001
  3.884536E+0000  5.649422E-0001
 -2.765134E+0000  2.376822E+0000
  8.101010E-0001 -1.989478E+0000
  2.241970E-0002 -2.305031E+0000
 -6.775816E-0001 -1.360702E+0000
  1.695574E+0000  1.378943E-0002
 -1.891080E+0000  6.403319E-0001
 -7.411245E-0001 -2.468338E+0000
  2.488502E+0000 -1.571798E+0000
  5.948579E-0001  4.392880E+0000
 -7.749411E-0001  1.946958E+0000
 -3.957308E+0000 -3.098979E+0000
  1.954137E+0000 -1.490961E+0000
 -7.286878E-0001  3.874608E+0000
 -1.414408E+0000  1.122316E+0000
 -1.620289E+0000 -5.774403E-0001
  1.189134E+0000 -3.130815E-0001
  5.297841E-0001  4.692158E-0001
 -1.818856E-0001  4.444452E-0001
  1.314272E+0000  1.987347E+0000
  3.436742E-0001 -8.972212E-0002
 -1.886445E+0000 -1.703532E+0000
 -1.662332E+0000 -2.064451E+0000
 -8.836482E-0004 -1.571405E+0000
 -7.111902E-0001  4.920100E-0001
 -7.017813E-0001 -1.033381E+0000
 -1.781081E+0000 -4.227836E+0000
 -3.664301E-0001 -1.128299E+0000
  2.422138E+0000  3.555107E-0001
 -6.186917E-0001  3.206840E+0000
 -1.417862E+0000 -3.878189E+0000
  2.687683E-0001  4.238413E+0000
  2.571291E+0000  5.261336E+0000
 -5.748878E+0000  3.248242E-0001
 -1.501164E+0000 -3.298911E+0000
  2.661538E+0000 -1.564118E+0000
  2.792584E+0000  3.637133E+0000
 -1.086129E+0000  2.577104E+0000
 -2.991964E+0000 -1.639860E+0000
  2.322757E+0000 -4.000961E+0000
  2.268541E+0000  2.011273E+0000
  9.198312E-0001  3.329335E+0000
 -1.666718E+0000  1.030058E-0001
 -2.157522E+0000 -2.721136E+0000
  1.351782E+0000  8.423203E-0001
  1.900600E+0000  4.979467E+0000
 -3.178406E+0000 -2.648926E-0001
 -2.697918E+0000 -2.967484E+0000
  5.311090E+0000 -2.157077E+0000
 -1.786365E+0000  4.611810E+0000
 -3.566380E+0000 -2.698186E+0000
 -1.981359E+0000 -6.428234E+0000
  3.505672E+0000 -2.589448E-0002
  1.650013E+0000  6.907881E+0000
 -4.547681E+0000  1.271047E+0000
 -2.863961E-0001 -4.939837E+0000
  1.846083E+0000 -1.891701E-0001
  1.444909E+0000  1.461176E+0000
 -3.071580E+0000  2.946974E-0001
  1.064729E+0000 -9.184082E-0001
  7.949502E-0001 -3.416113E-0001
  6.559857E-0001  5.365248E-0001
 -2.011903E-0001  1.471021E+0000
  4.322803E-0001  4.007329E-0001
 -3.966856E-0001 -1.161755E+0000
 -3.820932E-0001 -9.798299E-0001
  2.223331E+0000  1.830583E+0000
 -1.454078E+0000  8.440478E-0002
 -1.171793E+0000 -5.342383E-0001
  1.901506E+0000  8.391227E-0001
  1.068730E+0000  1.054117E+0000
 -9.043869E-0001 -2.022790E-0001
 -8.861147E-0001 -3.275138E+0000
  3.521354E+0000 -1.222107E+0000
  1.776721E+0000  3.246958E+0000
 -1.427483E+0000  8.333467E-0001
 -2.849577E+0000 -2.454804E+0000
  3.695025E+0000 -3.485943E+0000
  2.815118E+0000  1.398655E+0000
  2.906375E-0001  1.305229E+0000
 -1.808437E+0000 -3.758404E+0000
  2.500635E-0001 -2.155761E+0000
  4.448147E+0000  6.784843E-0001
 -1.400733E+0000  4.285838E+0000
 -1.129845E+0000 -3.400320E+0000
 -1.304433E+0000  5.551222E-0001
  1.861219E+0000 -3.450517E+0000
 -7.920867E-0001  1.400635E+0000
 -1.121362E+0000  2.060794E+0000
  1.977697E+0000 -1.528955E-0001
  2.790012E-0001 -7.201584E-0002
  6.409170E-0001  1.691065E+0000
  2.657680E-0001 -3.858282E-0001
 -1.228781E+0000  7.253554E-0001
  1.523736E+0000 -5.831579E-0002
  1.616236E+0000 -2.051597E+0000
 -2.275464E+0000  9.265089E-0001
  5.461758E-0001  2.283215E-0001
 -7.334057E-0001 -6.898779E-0001
 -3.678866E-0001  1.024337E-0001
 -9.241945E-0001 -5.574044E-0002
 -6.491209E-0001  1.827431E+0000
  5.372008E-0001 -1.248023E+0000
  2.028819E-0001  3.310734E-0001
 -1.083269E+0000  2.689682E+0000
  1.161288E+0000  3.012975E-0001
 -2.821034E+0000  2.086605E+0000
  1.107562E+0000 -1.977678E+0000
  1.740147E+0000 -5.008145E-0001
 -3.664821E-0001  1.933741E+0000
 -8.331064E-0001 -7.664373E-0001
  1.012826E+0000 -4.654150E+0000
  3.230261E-0001  1.520642E+0000
 -5.868751E-0001  2.369861E+0000
 -2.182849E+0000  2.231099E+0000
  1.209126E+0000 -3.415352E-0001
 -1.175394E+0000  9.384433E-0001
  1.894214E+0000  8.230903E-0001
  1.574616E+0000 -8.537028E-0001
 -5.659941E-0001  2.113424E+0000
 -3.525653E+0000 -1.296632E+0000
  5.522416E+0000 -2.153344E+0000
 -8.764638E-0001  3.543500E+0000
  4.851106E-0001  5.082334E-0001
 -2.965019E+0000 -1.187972E+0000
 -6.051336E-0001 -2.868142E+0000
  1.025503E+0000  2.071762E+0000
 -2.777281E-0001  1.483567E+0000
 -2.951260E+0000  9.943728E-0001
  1.983739E+0000  5.140900E-0001
  7.229983E-0001  2.353396E-0001
 -2.005619E+0000  8.391297E-0001
 -5.910660E-0001  3.683178E+0000
  2.426821E+0000 -2.631860E+0000
  9.279121E-0001  2.988121E+0000
 -2.167369E+0000  6.857910E-0001
 -1.846477E+0000 -4.778600E+0000
  1.829349E+0000 -2.369529E-0001
  1.607553E+0000  3.641039E+0000
 -5.782207E+0000  2.139777E+0000
 -2.802625E-0001 -4.897921E+0000
  4.194978E+0000 -1.838535E-0001
 -7.962667E-0001  4.695786E+0000
 -6.218866E+0000  1.126521E+0000
  1.496820E-0001 -1.619356E+0000
  5.841541E+0000 -1.757509E+0000
  2.088419E+0000  4.856605E+0000
 -5.479863E+0000  2.774838E+0000
 -2.012727E+0000 -5.352985E+0000
  5.198063E+0000 -5.324090E-0001
 -8.940458E-0001  6.696163E+0000
 -2.980470E+0000 -1.972122E-0001
 -4.268530E+0000 -5.407302E+0000
  5.530295E+0000 -2.037526E+0000
  1.754664E+0000  3.686923E+0000
 -3.199616E+0000  1.083404E+0000
 -3.620446E+0000 -5.145350E+0000
  4.844684E+0000 -6.381818E-0001
  4.889611E-0001  3.773530E+0000
 -1.244717E+0000  2.669819E+0000
 -2.358834E+0000 -1.156858E+0000
  1.889226E+0000 -2.474876E+0000
  2.905691E+0000  4.129762E+0000
 -2.056142E+0000  4.284813E+0000
 -2.926688E+0000 -4.212350E+0000
  8.934139E-0001 -1.143949E+0000
  6.260662E+0000 -1.613040E-0001
 -2.249688E+0000  3.578454E+0000
 -1.869750E+0000 -2.849536E+0000
  3.022977E+0000 -5.644487E+0000
  6.276202E-0001  5.140758E+0000
 -4.409955E-0001  7.191241E+0000
 -3.842492E+0000 -3.790262E+0000
  3.149287E+0000 -9.451505E-0001
  1.847472E+0000  4.872571E+0000
 -2.156983E+0000  4.219372E-0001
 -1.125515E+0000 -4.878857E+0000
  3.345480E+0000 -2.420214E+0000
  1.668564E+0000  1.882607E+0000
 -1.617068E+0000  1.879448E+0000
  4.867649E-0001 -1.290298E+0000
 -2.202120E+0000 -2.859556E-0001
  3.538546E+0000  8.505243E-0001
 -1.127349E+0000  1.457542E+0000
 -4.131918E+0000  1.892006E+0000
  2.212236E+0000 -1.576690E+0000
  1.762445E-0001  8.235313E-0001
 -1.735049E+0000 -2.046453E-0001
 -7.883645E-0001 -2.952625E-0002
  6.374943E-0001  3.248021E-0001
 -1.901837E-0002  2.007718E+0000
 -2.221539E+0000  1.484447E+0000
 -6.566244E-0001 -2.081138E+0000
 -5.228159E-0001 -7.124203E-0001
  2.072033E+0000 -2.587206E+0000
  7.218069E-0001  2.933644E+0000
 -7.429653E-0001  1.080431E-0002
 -3.702257E+0000 -4.148813E+0000
  1.838474E+0000 -1.853783E+0000
  3.459445E+0000  2.480189E+0000
 -4.191091E+0000  2.029477E+0000
 -1.738157E+0000 -2.749421E+0000
  2.634461E+0000 -4.016587E-0001
  2.483103E+0000  3.028081E+0000
 -3.655350E+0000  7.785151E-0001
  1.207007E-0001 -3.612694E+0000
  3.843281E+0000  2.242141E+0000
 -1.942959E+0000  3.464592E+0000
  6.078582E-0001 -3.084134E+0000
 -2.745275E+0000 -1.756961E+0000
  1.868412E+0000  4.701614E-0001
 -1.915018E+0000  1.877455E+0000
  1.447265E+0000  2.019565E-0001
 -5.256408E-0001 -1.494100E-0003
 -1.862334E+0000  2.065985E-0001
  8.075143E-0001 -3.544596E-0001
  6.249655E-0001  5.806147E-0001
 -6.751790E-0001  9.404009E-0001
  4.022303E-0001 -2.174347E+0000
  1.466586E+0000 -6.823667E-0001
  3.370462E+0000  4.225101E+0000
 -4.187165E+0000  2.348400E+0000
 -8.959836E-0001 -4.710726E+0000
  7.833727E-0001  1.179235E+0000
  6.157810E-0001  4.532717E-0001
 -1.518660E+0000  6.597892E-0001
 -2.191366E+0000 -1.328856E+0000
  3.423392E-0001 -1.889548E-0001
  2.431088E+0000  5.296618E-0001
 -1.375036E+0000  2.103258E+0000
 -2.032635E+0000 -8.264996E-0001
  2.106443E+0000 -3.684321E+0000
  8.349631E-0001 -1.035240E+0000
 -3.070615E-0001  7.519635E-0001
  2.112500E+0000 -6.807083E-0001
 -1.141020E+0000  4.087831E+0000
 -2.470319E-0002 -1.126888E+0000
 -1.257724E+0000 -1.568080E+0000
 -1.205984E+0000  7.894597E-0001
  3.059831E+0000  5.993087E-0001
 -1.824700E+0000 -1.372258E+0000
 -3.012887E+0000  1.771405E+0000
  2.315247E+0000 -1.206643E+0000
 -1.701990E+0000  2.558983E+0000
 -1.666855E-0001  3.387310E-0001
 -8.981572E-0001 -4.482711E+0000
  4.297270E-0001 -1.537625E+0000
  1.682332E+0000  5.018788E-0001
 -1.157461E+0000  1.312920E+0000
  1.425738E+0000 -3.681193E+0000
 -2.615580E-0001 -2.806638E+0000
  1.297607E+0000  3.466916E-0001
 -8.886794E-0001  4.365422E-0001
  5.317364E-0001  1.087867E-0002
  1.259041E+0000 -8.629373E-0001
  2.791420E+0000 -5.852957E-0001
 -1.123848E+0000  7.937488E-0001
 -1.090792E-0001 -2.244172E+0000
  2.682434E+0000  4.623899E-0001
 -1.039144E+0000  3.386520E+0000
  5.971436E-0001 -9.251210E-0001
 -1.253498E-0001 -4.362508E-0001
 -1.226467E+0000  3.965717E-0001
 -6.571798E-0002 -1.924506E+0000
  1.102467E+0000  3.896318E-0001
  1.600892E+0000  3.921569E+0000
 -1.072604E+0000  1.183601E+0000
 -1.536569E+0000 -1.861500E+0000
  1.436099E+0000  4.944748E-0001
  5.830984E-0001  2.554941E-0001
  6.574374E-0001  6.040905E-0001
 -3.987729E-0002 -3.663852E-0001
  4.637569E-0001 -1.576183E+0000
  6.026541E-0001  2.724030E+0000
  2.210239E-0001 -1.146423E+0000
  2.404598E+0000 -1.799768E+0000
 -7.728255E-0001  1.650383E+0000
 -1.209512E+0000  3.437427E-0001
  7.652678E-0001 -1.936140E+0000
 -4.089907E-0001 -2.931733E+0000
  1.621810E+0000  1.742486E+0000
  8.567618E-0001 -3.071977E-0001
 -9.046742E-0001  1.930254E-0001
  4.960335E+0000 -1.090758E+0000
 -1.566709E+0000  2.308201E+0000
 -1.396938E+0000 -2.073849E+0000
  4.176931E-0001 -3.645710E-0001
  4.099505E+0000 -8.792002E-0001
 -1.482883E+0000  4.381512E+0000
 -2.298491E+0000  2.055349E-0001
  8.367463E-0001 -2.124010E+0000
  2.729607E+0000  3.302026E+0000
 -1.944060E+0000  3.391093E+0000
 -2.084551E+0000 -2.223474E+0000
  1.252499E+0000 -5.966409E+0000
  3.359990E+0000  3.954700E+0000
 -4.831174E-0001  3.934154E+0000
 -4.715843E+0000 -1.406909E+0000
  1.650612E+0000 -4.351664E+0000
  3.869881E+0000 -6.727168E-0001
  4.818272E-0001  3.062466E+0000
 -1.815421E+0000 -6.813282E-0001
  9.399186E-0001 -1.322319E+0000
  3.122662E+0000  1.868281E-0001
  3.973863E-0001  3.269532E+0000
 -2.529872E+0000 -3.551977E-0001
 -1.106436E+0000 -3.920731E+0000
  2.529634E+0000  1.482609E+0000
  1.911929E+0000  4.333815E+0000
 -3.980176E+0000 -1.182032E+0000
 -8.207655E-0001 -3.881462E+0000
  2.011214E+0000  1.089521E+0000
  3.124429E+0000  6.565708E-0001
 -1.059552E+0000  3.012039E+0000
 -3.046453E-0001 -1.606915E+0000
 -6.331961E-0001 -3.431810E+0000
  2.561783E+0000  2.976430E+0000
 -1.358905E+0000  5.048724E+0000
 -2.724404E+0000 -8.202815E-0001
  6.403405E-0001 -1.950389E+0000
  4.824271E+0000 -8.610168E-0001
 -8.673578E-0001  4.282750E+0000
 -4.616201E-0001 -6.421987E-0001
 -8.753640E-0001 -1.659277E+0000
  2.666938E+0000  8.939360E-0001
  8.950706E-0001  3.671399E-0001
 -2.633726E+0000  1.332354E-0001
  1.838286E+0000  3.370052E-0001
  5.825452E-0001  2.230279E-0001
 -3.453224E-0001  2.622807E+0000
 -1.382081E+0000 -4.216933E+0000
  1.584330E+0000 -5.686430E-0001
 -7.430406E-0002  1.205464E+0000
 -1.037977E+0000  5.288459E-0001
 -3.039671E-0002 -1.259557E+0000
 -1.039958E-0001  8.840861E-0001
 -5.121068E-0002  8.837432E-0001
  6.876009E-0001  2.980772E-0001
 -2.066555E-0001 -7.464345E-0001
  1.130502E+0000 -1.968925E+0000
  1.065091E+0000 -6.713446E-0001
  6.152135E-0001  2.354849E+0000
 -7.005894E-0001 -3.674809E-0001
 -1.585582E+0000 -2.254703E+0000
  2.687317E+0000 -6.951745E-0002
 -6.282563E-0001  6.781243E-0001
 -2.797086E+0000  1.713688E+0000
  3.537535E+0000 -2.654995E-0001
 -8.930009E-0001  3.014835E+0000
  1.145503E+0000 -3.740901E-0001
 -1.741631E+0000 -6.362182E-0001
  2.559612E+0000 -1.007013E+0000
 -1.787993E+0000  7.657452E-0001
  1.694874E-0001 -2.238872E+0000
 -1.620282E+0000 -8.093269E-0001
  2.210629E+0000 -5.792062E-0001
  1.326645E+0000  2.513705E+0000
 -2.086677E+0000  1.980258E-0001
 -6.828191E-0001 -2.244590E+0000
  4.408640E+0000  1.807257E+0000
 -5.053931E-0001  4.861586E+0000
 -2.939720E+0000 -2.769843E+0000
  6.090254E-0001 -2.305339E+0000
  3.474846E+0000  1.513097E-0001
  3.039152E-0001  3.540605E+0000
 -4.398192E+0000 -8.235722E-0001
  1.472564E+0000 -3.324026E+0000
  2.370258E+0000  4.852160E-0001
 -1.254152E+0000  2.408449E+0000
  1.409095E+0000 -2.970974E+0000
 -6.457349E-0001 -2.858695E-0001
  4.565820E-0001 -2.966921E+0000
 -2.283362E-0001 -3.380977E+0000
  1.240458E+0000  2.568499E+0000
 -9.782671E-0001  1.457475E+0000
 -1.546479E+0000 -1.727686E+0000
 -2.983066E-0001 -1.850551E+0000
  4.249388E+0000  1.571046E+0000
 -7.888171E-0001  3.549943E+0000
 -2.735166E+0000 -1.706101E+0000
  7.223280E-0001 -7.821804E+0000
  6.038042E+0000  1.521032E+0000
 -1.488811E+0000  5.610638E+0000
 -4.314592E+0000 -1.789258E+0000
  1.847542E+0000 -2.645723E+0000
  5.292422E+0000 -1.190883E-0001
 -1.164600E+0000  4.136415E+0000
 -2.981850E+0000 -5.633543E+0000
 -7.751355E-0002 -1.165214E+0000
  4.018054E+0000  3.302403E+0000
 -4.664139E+0000  1.990998E+0000
 -2.786993E+0000 -5.224632E+0000
  2.637422E+0000 -4.664502E+0000
  4.923249E+0000  5.415063E+0000
 -6.405698E+0000  4.426816E+0000
 -2.628021E+0000 -5.314259E+0000
  4.416507E+0000 -6.645692E+0000
  3.600607E+0000  8.020492E+0000
 -3.994021E+0000  2.060863E+0000
 -4.898173E+0000 -2.073162E+0000
  2.305446E+0000 -2.021080E+0000
  5.405195E+0000  4.784152E+0000
 -4.582183E+0000  2.318510E+0000
 -1.650883E+0000 -3.632074E+0000
  4.732433E+0000 -3.272781E+0000
  8.544354E-0001  4.696312E+0000
  5.575300E-0001  7.349575E-0001
 -3.519046E+0000  1.646144E-0001
  3.844123E+0000 -5.246727E+0000
  2.895327E+0000  1.163748E+0000
 -2.918396E+0000  7.665291E+0000
 -3.450376E+0000 -3.727152E+0000
  2.350570E+0000 -5.295348E+0000
  2.541586E+0000  1.787709E+0000
 -1.940531E+0000  1.888820E+0000
 -2.753501E+0000 -2.399378E+0000
  3.841023E+0000 -4.473850E+0000
 -9.827099E-0001  4.605756E+0000
  1.712168E-0001 -1.303533E+0000
 -2.898393E+0000 -2.319004E+0000
  2.689970E+0000 -7.551458E-0001
  1.660190E+0000 -3.289301E-0002
 -1.626201E+0000 -1.178566E+0000
  3.463593E-0002 -9.903336E-0001
  2.175041E+0000  1.186641E-0001
 -1.810525E-0001  3.407208E+0000
 -2.361506E+0000  5.727128E-0002
  2.737859E-0001 -2.729111E+0000
 -4.853712E-0002 -1.401450E-0002
  9.704541E-0001  1.202942E+0000
 -2.881341E-0001  2.518592E+0000
  3.167364E-0001  2.863273E+0000
  8.301509E-0002 -1.005500E+0000
  1.291322E+0000 -6.379945E-0001
  2.279621E+0000  1.257079E+0000
 -4.555727E+0000 -9.186348E-0001
 -2.086050E+0000 -4.904049E+0000
  7.146228E+0000 -1.219476E+0000
 -5.284093E+0000  6.794970E+0000
  7.928776E-0001 -4.541170E+0000
 -4.330664E-0001 -2.584730E+0000
  1.271718E+0000  4.116298E+0000
 -1.284705E+0000 -2.236600E+0000
  5.307122E-0001 -2.477967E+0000
  3.842836E+0000 -1.209129E+0000
 -3.104543E+0000  3.124672E+0000
  3.536872E-0002 -5.837688E-0001
 -2.212593E+0000 -7.384352E-0001
  6.681128E-0001  8.347784E-0001
  6.105268E-0001 -1.898101E+0000
 -1.024064E+0000 -1.358039E-0001
 -1.484019E+0000 -2.030315E+0000
  1.230978E+0000  1.888922E+0000
  2.901990E-0001 -8.464442E-0001
 -4.854687E-0001 -4.145159E-0001
  2.760308E+0000  1.361991E+0000
  4.415675E-0001  2.151917E+0000
 -1.709693E+0000  8.131304E-0001
  3.161738E-0001 -1.986618E+0000
  2.412138E+0000  3.181462E-0001
 -1.684823E+0000  3.598512E+0000
 -2.642528E+0000 -1.828471E+0000
 -8.141965E-0001 -2.581581E+0000
  4.076195E+0000  1.457180E+0000
 -6.718384E-0001  4.310500E+0000
 -3.282372E+0000  2.665054E+0000
  1.217857E+0000 -4.201174E+0000
  2.550131E+0000  4.131702E+0000
 -9.562607E-0001  2.797699E+0000
 -1.540352E+0000 -2.441296E+0000
  1.737793E+0000 -1.851396E+0000
  1.876068E+0000  3.750487E+0000
 -8.956508E-0001  2.884664E+0000
 -6.093898E-0001 -1.096514E+0000
  1.366530E+0000 -2.740995E-0001
  8.719909E-0001 -1.611676E-0001
 -8.529483E-0001 -2.868646E-0001
 -3.199160E+0000 -3.133853E+0000
  2.071276E+0000 -2.054853E+0000
  1.723084E+0000  2.379646E+0000
 -1.681837E+0000  3.804171E+0000
  3.810394E-0001 -3.736360E+0000
 -1.572669E+0000 -9.338475E-0001
  2.148490E+0000  1.422751E+0000
 -3.483733E+0000 -1.207496E+0000
 -3.723801E+0000 -1.113063E+0000
  4.969215E+0000 -2.329702E+0000
 -1.183406E+0000  5.777547E+0000
 -2.923842E+0000  8.160385E-0001
 -1.102415E+0000 -1.744704E+0000
  3.099833E+0000  1.036768E+0000
 -1.593895E+0000  3.385479E+0000
 -5.730748E-0001  7.119946E-0001
 -8.241207E-0001 -2.862517E-0001
  1.864338E+0000  1.461909E+0000
 -1.052842E+0000 -1.066069E+0000
  3.633266E-0001  8.990035E-0001
  1.297658E+0000  4.407357E-0001
 -4.156976E-0001  2.181974E+0000
 -1.566652E+0000 -1.552793E+0000
  7.987702E-0001 -2.571884E+0000
  1.619068E+0000  3.238135E+0000
 -1.449840E+0000  2.192037E+0000
 -2.264591E+0000 -1.337236E+0000
  2.824075E+0000 -9.032951E-0001
  2.575765E+0000  1.920393E+0000
 -2.705150E+0000  2.137072E+0000
  4.382323E-0001 -3.367551E+0000
 -7.306713E-0002 -3.313254E+0000
  4.685650E+0000  2.774795E+0000
 -2.540570E+0000  3.797966E+0000
 -3.075571E+0000 -5.025258E-0002
  1.364852E+0000 -3.023770E-0001
  2.836403E+0000  1.245092E-0001
  1.282438E+0000  2.972080E-0001
 -3.218378E+0000 -1.905898E-0001
  1.521884E+0000 -2.376844E+0000
  2.462198E-0001 -5.094208E-0001
  1.805564E+0000  7.679131E-0001
 -2.018555E+0000  4.981591E-0001
 -1.321455E+0000  1.145703E+0000
  3.231980E-0001 -3.608036E+0000
  1.821041E+0000 -1.086444E+0000
 -2.797157E-0001  4.730484E+0000
 -5.701230E-0001 -1.089442E-0001
  5.095028E-0001 -4.801054E-0001
  7.696392E-0001 -2.605014E+0000
  9.219375E-0001  2.083963E+0000
 -2.684887E-0001  3.101427E+0000
 -3.769343E+0000  5.019001E-0001
  6.402749E-0002 -3.644337E+0000
  4.605582E+0000 -1.515792E+0000
 -1.072215E+0000  4.915392E+0000
 -3.360088E+0000 -1.149350E+0000
  3.390815E-0001 -2.831982E+0000
  2.395653E+0000 -1.073471E+0000
 -1.812856E+0000  4.153847E+0000
  5.803384E-0001  4.249046E+0000
 -4.672303E+0000 -3.401976E+0000
  1.908962E+0000 -3.228039E+0000
  3.081237E+0000  1.212777E+0000
 -4.400902E+0000  1.071322E+0000
  1.756826E+0000 -3.829167E+0000
 -1.655189E+0000  6.404083E-0001
  4.215271E+0000  1.218842E+0000
 -9.546392E-0001  3.315129E+0000
 -3.049585E+0000 -4.145197E-0001
  2.051139E+0000 -2.301667E+0000
 -1.320858E+0000  1.067572E+0000
  9.044663E-0001  1.222185E+0000
 -2.353194E+0000 -3.845472E+0000
  4.726795E-0001 -1.706008E-0001
  2.125128E+0000  2.004182E+0000
 -9.730140E-0001  7.137869E-0001
 -2.663979E+0000 -6.180318E-0001
  1.968330E+0000 -3.433270E+0000
  1.184712E+0000  2.049203E+0000
  2.955480E-0001  7.594162E-0001
 -2.085746E+0000 -8.315089E-0001
  1.232205E+0000 -2.774817E+0000
  4.633469E+0000  7.882232E-0001
 -6.849991E+0000  2.194350E+0000
 -1.131422E+0000 -4.848145E+0000
  2.499404E+0000 -5.496626E-0001
  3.350483E+0000  1.087329E+0000
 -4.041969E+0000  1.254480E+0000
 -1.797428E+0000 -1.677840E+0000
  2.913161E+0000  1.832468E-0001
  2.844894E+0000  9.573176E-0001
 -2.142812E+0000  2.057886E+0000
 -8.041661E-0001 -5.575933E+0000
  1.237062E+0000 -1.545596E+0000
  3.963953E+0000  1.241908E+0000
 -5.248012E+0000  1.846775E+0000
 -4.354009E-0001 -4.121702E+0000
  1.331374E+0000 -5.848752E-0001
  8.312867E-0001  2.229878E+0000
 -3.186887E+0000  2.961756E+0000
 -1.252248E+0000 -5.029144E+0000
  2.234038E+0000 -2.076203E+0000
  2.156107E+0000  2.850389E+0000
 -1.590296E+0000  2.277275E+0000
 -3.044600E-0001 -2.050515E+0000
  1.755731E+0000 -2.608472E+0000
  9.730849E-0001 -7.987747E-0001
  4.802602E-0001  4.935829E-0001
 -1.053936E+0000  1.175344E-0001
  1.365932E+0000 -2.134111E+0000
  6.841203E-0001 -8.985704E-0001
  1.292223E+0000  2.967109E+0000
 -2.285170E+0000 -1.648523E-0001
 -1.352853E+0000 -1.238040E+0000
  2.989491E+0000 -2.908669E+0000
 -5.003044E-0001  6.585586E-0001
  7.169289E-0001 -9.185940E-0001
 -1.832204E+0000 -3.469711E+0000
  5.826801E-0001  3.061855E-0001
 -1.825452E+0000  2.474058E+0000
  3.447436E-0001  1.259710E-0001
 -2.515290E+0000  1.787489E+0000
  2.211376E+0000  1.976234E+0000
 -2.363030E-0001  2.171388E+0000
 -1.406696E+0000 -2.957715E+0000
  2.379040E+0000 -2.515559E+0000
  2.272217E+0000  2.420184E+0000
 -1.540192E+0000  2.417347E-0001
 -1.092288E+0000 -9.439072E-0002
  3.407707E-0001 -1.302573E+0000
 -1.045285E-0001 -9.739501E-0001
  8.659755E-0001  4.059634E+0000
  1.217648E+0000  2.003601E+0000
 -2.721551E+0000  1.293269E-0001
  3.520079E+0000 -1.357591E+0000
 -5.027956E-0001  3.504125E+0000
  2.630775E+0000  1.414722E+0000
 -7.344942E-0001 -4.500600E+0000
 -1.903583E+0000 -5.134969E-0001
  5.804386E+0000  4.140915E-0001
 -1.306099E+0000  5.240918E+0000
 -3.970683E+0000 -1.399385E+0000
  8.722943E-0001 -2.889345E+0000
  5.004016E+0000  2.913299E+0000
 -3.384184E+0000  4.503133E+0000
 -3.972480E+0000 -1.122132E+0000
  2.923653E+0000 -4.700288E+0000
  3.784546E+0000  3.008685E+0000
 -1.722458E+0000  4.779036E+0000
 -3.464705E+0000 -4.792821E-0001
  6.951559E-0001 -3.160972E+0000
  3.388246E-0001  1.679199E+0000
 -1.867815E+0000  3.749896E+0000
  6.747546E-0001 -9.967920E-0002
 -1.887433E+0000 -1.249752E+0000
  3.221408E+0000 -5.636881E-0001
  7.547304E-0001  2.341840E+0000
  2.599323E-0001  3.529283E+0000
 -9.613472E-0001 -2.482609E+0000
 -9.335365E-0001  1.134542E-0001
  6.804794E-0001 -3.911116E+0000
 -8.940188E-0001  1.842963E+0000
  1.796071E+0000 -5.305012E-0001
 -2.648545E+0000  2.755109E-0001
  2.575581E+0000 -1.786563E-0001
 -3.603613E-0001  1.498714E+0000
 -1.160304E+0000 -8.948328E-0001
  3.067121E+0000 -1.648941E+0000
  2.787675E-0001  7.516560E-0001
 -4.043999E+0000 -1.675906E+0000
  1.496006E+0000 -3.708295E+0000
  3.761307E+0000  9.317074E-0001
  3.019759E-0001  1.181338E+0000
 -2.912207E+0000  1.254878E+0000
  3.056421E+0000 -1.894625E+0000
  1.588010E+0000  2.172472E+0000
 -8.007311E-0001 -6.283508E-0001
 -3.535698E+0000 -1.513868E-0001
  2.164733E+0000 -3.958692E+0000
  3.685849E+0000  3.112551E+0000
 -2.855146E+0000  5.640180E+0000
 -2.181356E+0000 -3.069220E-0001
 -1.110266E+0000 -2.190645E+0000
  3.590932E+0000  9.019747E-0001
  5.125423E-0001  2.991085E+0000
 -4.730974E+0000 -3.467014E+0000
  6.809728E-0001 -4.812919E+0000
  2.621027E+0000  6.469368E-0003
  6.361880E-0001  2.882982E+0000
  4.683688E-0001  2.005982E+0000
 -1.751758E+0000 -1.245379E+0000
  5.624823E-0001 -1.320709E+0000
  2.480785E+0000  3.912520E+0000
 -4.509033E+0000  2.938551E-0001
 -3.992259E-0001  1.144980E+0000
  2.124727E+0000 -3.162780E+0000
 -2.683981E+0000  2.797703E+0000
 -7.337240E-0001 -1.489430E-0001
  2.059423E-0001 -2.091599E+0000
 -1.663155E+0000 -6.858392E-0001
  2.479524E+0000 -8.308591E-0001
 -1.179678E+0000  1.912726E-0001
 -1.177276E+0000  1.390162E+0000
 -3.260759E-0001 -2.200830E+0000
 -4.194050E-0001  2.242544E+0000
  1.062945E+0000  2.527230E+0000
 -2.167040E+0000 -8.715712E-0001
 -4.013691E-0001  2.369292E-0001
  8.720380E-0001  4.146492E-0001
 -2.383426E+0000  1.483278E+0000
  8.254981E-0001 -1.309598E+0000
 -6.861226E-0001 -3.254606E+0000
  3.144263E+0000  2.189391E+0000
  1.421046E+0000  6.286498E-0001
  3.878840E-0001  1.454358E+0000
 -3.216617E+0000  8.618978E-0002
  2.887964E+0000 -1.633377E+0000
 -5.036146E-0001  1.812617E-0001
  8.866522E-0001  4.806535E-0001
 -2.267047E+0000 -7.932983E-0001
  2.135965E+0000 -1.421658E+0000
  4.227357E-0001  3.169540E+0000
  4.205078E-0001 -4.139684E-0001
 -2.171761E+0000 -1.854638E+0000
  2.356777E+0000 -2.122398E+0000
  4.494470E-0001  4.039810E+0000
 -6.208120E-0002  4.828248E-0001
 -1.000244E+0000  5.100584E-0001
  1.171009E+0000  3.415874E-0001
 -1.063732E-0001 -9.989979E-0001
 -8.848087E-0001  7.025184E-0001
 -3.121299E+0000  3.794446E+0000
  1.898422E+0000 -4.025559E+0000
 -4.954966E-0002 -5.349570E-0001
  3.111125E+0000  1.325983E+0000
 -2.169746E+0000  4.173578E-0001
 -1.481825E+0000 -2.398142E+0000
  2.523954E+0000  5.853215E-0002
  6.206080E-0001  1.933405E+0000
  5.674093E-0001  3.144304E+0000
 -2.285295E+0000 -7.526040E-0001
  8.955677E-0001 -2.593077E+0000
  3.022314E+0000  1.584765E+0000
 -2.394995E+0000  5.622671E+0000
 -9.990277E-0001 -4.250661E+0000
 -1.563657E+0000 -2.196170E+0000
  4.245289E+0000  1.052604E+0000
 -9.536839E-0001 -4.526433E-0002
 -6.950207E-0002  1.152197E+0000
  1.418225E+0000 -1.039189E+0000
 -1.311195E-0001  1.448638E+0000
  5.988008E-0001 -2.468644E+0000
 -1.052119E+0000 -1.076478E+0000
  1.363678E+0000 -1.372986E+0000
  2.722783E-0001  2.141932E+0000
 -2.724286E-0002 -3.129361E-0001
  2.493923E-0001 -3.229621E+0000
  4.353226E-0001  2.141284E+0000
 -3.225746E+0000  1.254264E+0000
 -4.543853E-0001 -2.955958E-0001
  1.921988E+0000 -3.211418E-0001
 -1.631994E+0000  2.857390E+0000
 -1.542003E+0000  1.191510E+0000
 -9.233761E-0001 -1.074210E+0000
 -1.503919E-0001 -7.199392E-0001
  4.288311E-0001 -2.246504E+0000
  1.780573E+0000  3.516680E-0001
 -1.533752E+0000  3.604959E+0000
 -2.509502E+0000 -1.629845E+0000
  2.566478E+0000 -2.242854E+0000
  3.138201E+0000  1.594534E+0000
 -1.194331E+0000  3.898585E+0000
 -1.721365E+0000 -3.327183E+0000
  1.295673E+0000 -3.574864E+0000
  2.989278E+0000  3.481615E+0000
 -6.838643E-0001  5.101371E+0000
 -5.737114E+0000 -1.244156E+0000
  3.538365E+0000 -6.170910E+0000
  3.288299E+0000  3.148199E+0000
 -3.727709E-0001  7.201747E+0000
 -4.702327E+0000 -4.304073E+0000
  5.728361E+0000 -2.142256E+0000
  1.133611E+0000  1.618983E+0000
 -1.476785E+0000  4.730229E+0000
 -3.776669E+0000 -2.168622E+0000
  9.372842E-0001 -7.934810E-0001
  3.524976E+0000  1.457454E+0000
 -3.179755E+0000  1.018309E+0000
 -5.360809E-0001 -3.982093E+0000
  2.115091E+0000 -6.007646E-0001
  1.896947E+0000  1.750603E+0000
 -4.136225E+0000  2.108114E+0000
  1.408029E+0000 -3.122167E+0000
  2.469926E-0001  3.385796E-0001
  9.750993E-0001  2.038481E+0000
 -5.951504E-0001 -2.889702E-0003
 -4.633681E-0001 -1.128071E+0000
 -6.124079E-0001  3.118666E-0001
  1.482228E+0000  3.016953E-0001
 -1.015617E+0000  2.483805E+0000
 -1.590120E+0000 -4.399055E-0001
  8.210468E-0001 -1.427255E-0001
  2.863647E+0000  2.198909E+0000
 -5.356017E+0000  3.681955E+0000
  3.157260E-0001 -2.594467E+0000
 -2.028159E+0000 -2.850149E+0000
  4.549733E+0000 -1.200765E+0000
 -3.535132E+0000  3.264747E+0000
  4.804048E-0001 -3.022651E+0000
  3.377872E-0001  9.983284E-0001
  2.229739E+0000  1.803237E+0000
 -1.983169E+0000  1.139190E+0000
 -1.879821E+0000 -1.600270E+0000
  3.345482E+0000 -2.751655E+0000
 -3.824518E-0001  1.012925E+0000
 -1.123875E+0000  3.832183E-0001
 -1.188712E-0001 -1.513797E+0000
 -8.257028E-0001 -3.781229E-0002
  3.735175E+0000  1.960168E+0000
 -1.888915E+0000  2.085423E+0000
  1.588201E+0000 -5.219753E+0000
 -3.745507E-0001 -1.015276E+0000
  2.772236E+0000  3.916709E+0000
 -2.773766E+0000  3.782331E+0000
 -2.862448E+0000 -6.749708E-0001
  3.837827E-0001 -2.253732E+0000
  3.131216E+0000  2.950768E+0000
 -3.011929E+0000  1.989419E+0000
 -8.743660E-0001 -2.621219E+0000
  1.490003E+0000 -2.129081E+0000
  7.711238E-0001  1.633545E+0000
 -2.392361E+0000  2.438004E+0000
 -2.843102E+0000 -2.485588E+0000
  3.026417E+0000 -1.247917E+0000
  7.773332E-0001  1.518897E+0000
 -1.840084E+0000  3.651292E+0000
 -4.189214E+0000 -3.518712E+0000
  2.335823E+0000  4.603145E-0002
  2.628250E+0000  2.338866E+0000
 -3.617353E+0000  1.207085E+0000
 -2.030051E-0002 -5.787123E+0000
  1.594443E+0000 -4.194465E-0001
  6.924390E-0001  4.099091E+0000
  2.038232E-0002  1.272654E+0000
 -3.113942E+0000 -1.093848E+0000
  2.802242E+0000 -3.446706E+0000
  3.117760E-0001  3.292042E+0000
 -1.359091E+0000  9.940434E-0001
 -1.987109E+0000 -4.385251E+0000
  3.914159E+0000 -2.194521E+0000
 -7.242345E-0001  2.524336E+0000
 -1.362529E+0000  1.020476E+0000
  1.920693E+0000 -1.748092E+0000
  4.614591E-0001  1.280049E+0000
 -1.540668E+0000 -8.512692E-0002
 -2.786237E-0001  1.056828E+0000
  1.560868E+0000 -2.878045E+0000
 -9.315175E-0001  4.073158E-0001
  1.305578E+0000 -8.399283E-0001
 -2.625160E+0000  5.050549E-0001
  2.223399E+0000 -6.679844E-0001
 -7.373053E-0001  1.525307E+0000
  1.071674E-0001  4.619306E-0002
 -4.049154E-0001 -5.649097E-0001
 -1.958902E-0001  8.209344E-0001
  2.355315E+0000 -4.203420E-0001
 -2.004575E+0000 -1.263750E+0000
 -6.898467E-0001  4.652128E-0001
  1.067604E+0000 -1.866945E+0000
  8.021029E-0001  8.277737E-0001
 -1.489391E+0000  2.506373E+0000
  7.854107E-0001 -2.392745E+0000
 -3.357784E+0000 -2.167172E-0001
  3.206130E+0000 -7.309374E-0001
 -2.055460E+0000  1.767649E+0000
 -3.938526E+0000 -4.646397E+0000
  2.302801E+0000 -1.122681E+0000
  3.462449E+0000  4.282792E+0000
 -2.706565E+0000  2.155789E+0000
  2.575319E-0001 -2.969483E+0000
 -4.243997E-0002 -4.354766E-0001
  1.968739E+0000 -7.609999E-0001
  5.431617E-0001 -2.644150E-0001
  2.711952E+0000 -3.880659E-0001
 -8.099168E-0001 -2.142969E+0000
 -2.528064E-0001 -2.571171E+0000
  2.741815E+0000 -8.466575E-0001
 -1.189464E+0000  1.073465E+0000
  4.915425E-0001 -1.795494E+0000
 -1.189383E+0000  2.421651E+0000
  1.489389E+0000 -1.057919E+0000
 -2.075737E-0001 -6.449768E-0001
  1.653785E+0000 -1.926461E+0000
  6.559453E-0001 -1.197033E+0000
  1.344293E+0000  1.792463E+0000
 -2.630092E+0000  7.784389E-0001
  7.742944E-0001 -1.540954E+0000
 -9.958894E-0002  1.329424E+0000
 -1.323661E+0000  1.037187E+0000
  2.353808E+0000 -1.301520E+0000
 -1.187569E+0000  2.068668E+0000
 -1.402966E+0000  7.508138E-0001
  4.973988E-0001 -7.321158E-0001
  2.875918E-0001  2.488880E+0000
  1.006344E+0000  2.305997E+0000
 -2.644819E+0000 -1.952639E+0000
  9.706418E-0001 -3.474768E+0000
  1.422307E+0000 -1.181764E+0000
 -4.314391E-0001  2.359393E+0000
 -4.272788E-0001  2.142392E+0000
 -1.352540E+0000 -1.730744E+0000
  3.162880E+0000 -3.072622E+0000
 -5.107089E-0001  4.968543E+0000
  1.646842E-0002  5.559250E+0000
 -3.831338E+0000 -2.950769E+0000
  4.152781E+0000 -1.397557E+0000
  6.863823E-0001  2.908391E+0000
 -2.533286E+0000 -1.482253E+0000
  1.563760E+0000 -1.693592E+0000
  2.536671E+0000  9.758939E-0001
  2.288501E+0000  2.275730E+0000
 -2.250756E+0000 -1.212428E+0000
  1.410447E+0000 -4.063884E+0000
  2.940031E+0000 -1.387972E-0001
 -3.385410E-0001  5.930835E+0000
 -6.347547E+0000  2.865661E-0001
  2.632036E+0000 -4.662290E+0000
  2.041837E+0000  7.374499E-0001
  3.038278E+0000  2.194183E+0000
 -3.590910E+0000  9.503357E-0001
 -2.649686E+0000 -1.337252E+0000
  2.464067E+0000 -4.585694E+0000
  3.438808E-0001  1.899868E+0000
  5.243456E-0001 -9.960618E-0001
 -2.431916E+0000 -8.478759E-0001
  1.566310E+0000 -1.839743E+0000
  2.657875E+0000 -1.839066E-0001
 -4.810891E-0001  3.929245E+0000
 -2.340237E+0000 -1.196797E+0000
  2.302967E+0000 -6.776786E-0002
  9.490294E-0001 -1.396715E+0000
  3.265254E+0000 -2.382407E+0000
 -1.632122E+0000  3.958458E-0001
  2.571174E-0001 -2.797599E-0001
 -1.740500E+0000  6.460868E-0001
  1.196613E+0000 -1.996408E+0000
  7.785153E-0001  1.025724E+0000
 -1.276809E+0000  2.097156E+0000
 -2.078866E+0000  1.299169E+0000
  1.231054E-0001 -2.709815E+0000
  1.143038E+0000 -1.687978E+0000
 -7.091369E-0001  1.066765E+0000
 -2.553876E-0001  9.411445E-0001
 -2.175875E+0000  8.178237E-0001
  1.322563E+0000  1.050285E+0000
 -3.284803E-0001  3.281216E+0000
 -6.261917E-0001  7.698908E-0001
 -1.493279E+0000 -2.439358E+0000
 -1.735014E+0000 -2.108675E+0000
  4.544702E+0000  1.631909E+0000
 -1.779726E+0000  5.031607E+0000
 -4.611554E+0000  8.799045E-0002
  2.892038E+0000 -3.328272E+0000
  3.124196E-0001  9.837800E-0001
 -8.051604E-0001  3.642844E+0000
  9.303197E-0001 -1.971786E+0000
 -1.121423E+0000 -1.213596E+0000
  1.540705E+0000  9.814653E-0001
  1.148197E+0000  1.315827E+0000
 -2.003516E+0000  8.642002E-0001
  1.097826E+0000 -3.703326E+0000
 -3.568006E-0002  2.864577E+0000
 -9.891887E-0001  5.479299E-0001
 -1.386939E+0000 -4.202131E+0000
  7.675573E-0001 -2.486527E+0000
  1.776876E+0000  3.400506E+0000
 -2.538817E+0000  8.666832E-0001
 -1.804923E-0001  7.054168E-0001
  2.811064E-0001 -8.654440E-0001
  1.820443E+0000 -2.831941E-0001
 -7.456993E-0001  1.332286E+0000
 -1.391241E+0000  1.111147E+0000
 -1.610316E+0000 -1.883249E+0000
  1.469520E+0000 -2.185878E+0000
 -9.700372E-0001  2.697672E+0000
  2.695937E-0001 -2.947385E-0001
  1.151031E+0000 -3.382823E+0000
 -5.312735E-0001  2.248153E-0001
  2.030544E+0000 -3.532695E+0000
 -2.140696E+0000  3.919605E+0000
  1.887824E+0000  1.947397E+0000
 -1.824946E+0000 -3.846258E-0001
 -1.210472E+0000  2.374161E-0002
  3.625252E+0000 -6.628411E-0001
 -1.571322E+0000  3.569250E+0000
 -2.291859E+0000 -2.864827E-0001
  1.131742E+0000 -2.838437E+0000
  1.505333E+0000  3.383905E+0000
 -1.108501E-0001  2.712780E+0000
 -3.142549E+0000  1.941860E-0002
  1.387189E+0000 -2.903755E+0000
  3.649681E+0000  2.666698E+0000
 -1.636580E+0000  3.607384E+0000
 -6.213897E+0000  6.196138E-0001
  2.322699E+0000 -2.020744E+0000
  3.358823E-0002  2.125342E+0000
  2.559100E+0000  2.034108E-0001
 -2.332741E+0000  2.117866E+0000
  3.383102E-0001 -4.047124E-0001
  1.613721E-0002  2.520660E+0000
 -1.350773E+0000 -7.728687E-0001
  2.167736E+0000  3.776203E+0000
  4.195107E-0001  3.363156E+0000
 -2.910855E+0000 -1.367347E+0000
 -1.368301E-0001 -3.227839E+0000
  6.106686E+0000 -2.387012E-0001
 -6.703586E-0001  2.825495E+0000
 -3.868065E+0000  8.217293E-0001
  2.682803E+0000 -1.523617E+0000
  1.848789E+0000 -2.458395E-0001
  7.935521E-0001  4.361024E+0000
 -3.864102E+0000  2.564375E-0001
 -1.213870E+0000 -3.310324E+0000
  1.672607E+0000 -1.509156E+0000
  3.449603E-0001  1.917833E+0000
 -4.244765E+0000 -1.031032E+0000
 -4.037353E-0001 -4.825466E+0000
  2.173805E+0000  1.116518E+0000
 -5.000094E-0001  2.797355E+0000
 -1.459753E+0000  8.496327E-0001
 -1.459406E+0000  9.249231E-0001
  1.700528E+0000 -8.836781E-0001
 -2.158402E+0000  1.463193E+0000
 -1.208183E+0000 -8.353591E-0001
  2.397894E+0000 -1.855678E+0000
 -3.654458E+0000  3.257765E+0000
  3.012592E+0000 -1.650772E+0000
 -7.742963E-0001  2.500987E+0000
  7.996077E-0001 -2.647498E+0000
 -3.188753E-0001 -1.147388E+0000
 -2.267251E-0001  6.264456E-0001
  2.392973E-0001  1.573481E+0000
 -3.252374E+0000  1.202328E+0000
  1.469958E+0000 -1.866395E+0000
 -7.935588E-0001 -4.822579E-0003
 -1.322606E+0000 -7.620822E-0001
  8.940141E-0001  3.360134E-0001
 -1.603084E+0000 -1.843439E+0000
  1.621968E-0001  1.574631E+0000
  2.062439E-0002 -3.059166E+0000
 -4.627825E-0001  5.385149E-0001
  8.979371E-0001 -1.099507E+0000
  1.787522E-0001  5.513695E-0001
 -2.352177E+0000  8.997844E-0001
 -2.575300E-0001 -4.021408E+0000
  1.170338E+0000  9.720042E-0001
 -8.702335E-0001  3.198695E+0000
  2.679027E+0000 -2.226432E+0000
 -5.079436E+0000  1.411684E+0000
  5.587792E+0000 -1.557352E+0000
  2.630624E-0001  3.494648E+0000
  1.383934E+0000 -4.261110E-0001
 -2.241718E+0000 -3.170555E+0000
  1.570998E+0000 -1.029940E+0000
  3.302003E-0001  2.038777E+0000
 -4.815021E-0001 -3.771938E-0001
 -9.836529E-0001  5.463554E-0001
  4.661567E-0001 -2.232162E+0000
  1.375443E+0000  3.508250E-0001
 -2.370767E+0000  1.502226E+0000
  2.069665E-0001 -3.814672E+0000
  1.390021E+0000  5.729180E-0001
  1.359419E+0000  3.646781E+0000
 -2.586138E+0000  5.399250E-0001
 -2.228593E+0000 -2.612001E+0000
  1.935076E+0000  1.231814E+0000
  1.134942E-0001  4.183507E+0000
 -3.221521E+0000 -2.282460E+0000
  1.975420E-0002 -6.477612E+0000
  3.683957E+0000 -3.948876E-0001
 -2.368100E-0001  8.801550E-0001
 -3.129825E+0000 -1.061757E+0000
  1.259028E-0002 -4.490601E+0000
  1.335301E+0000 -2.055084E-0001
  1.088279E+0000  4.482213E+0000
 -4.528816E+0000  1.171662E+0000
  1.611147E+0000 -3.347224E+0000
 -7.385477E-0001 -1.123526E+0000
  6.177213E-0001 -5.187339E-0001
  1.721212E+0000  8.004392E-0001
 -3.083724E+0000  4.505018E+0000
 -2.376634E+0000 -2.295732E+0000
  3.154736E+0000 -2.915823E+0000
  3.238695E+0000  1.952511E+0000
 -2.760579E+0000  5.464342E+0000
 -3.268997E+0000 -1.586132E+0000
  3.015142E+0000 -2.254527E+0000
  3.673734E+0000  2.334921E+0000
 -2.361524E+0000  8.335536E+0000
 -1.128615E-0001 -2.553473E+0000
 -2.681352E-0001 -3.298405E+0000
  6.791838E+0000 -1.990298E-0001
 -1.154529E+0000  3.593272E+0000
 -4.422665E+0000  2.976131E+0000
  2.401292E+0000 -6.093662E+0000
  1.111490E+0000  5.836262E-0001
  2.915984E+0000  4.479517E+0000
 -5.507527E+0000  1.695750E+0000
 -5.550890E-0002 -4.684279E+0000
  5.526582E+0000 -1.571053E+0000
 -3.021681E-0001  4.239791E+0000
 -3.714651E+0000 -1.176824E+0000
 -1.805361E+0000 -6.613673E+0000
  3.047281E+0000 -1.911779E+0000
  1.655513E+0000  1.585495E+0000
 -9.487697E-0001  4.246395E-0001
 -9.391306E-0001 -1.537571E-0001
  1.618740E+0000 -2.476156E+0000
  1.479268E+0000  5.372325E-0002
 -1.724507E+0000  2.673269E+0000
 -3.208516E+0000 -2.444600E+0000
  3.882369E-0001 -6.311012E-0001
  3.293813E+0000  2.977895E+0000
 -5.745600E-0001  1.027003E+0000
 -1.187923E+0000  7.549261E-0001
  1.305006E+0000 -1.958800E+0000
 -6.388079E-0001 -1.467236E+0000
  4.197450E+0000  3.249428E+0000
 -1.304331E+0000  1.035803E+0000
 -8.674877E-0001  5.922452E-0001
  2.387871E+0000 -4.201322E+0000
  2.809002E+0000  9.062797E-0001
 -1.226785E+0000  4.394813E+0000
 -2.275457E+0000 -8.355074E-0001
  2.847901E-0001 -2.470650E+0000
  3.550737E+0000 -1.387991E+0000
 -1.725708E+0000  1.846498E+0000
 -2.653819E+0000 -6.374159E-0001
 -4.175252E-0001 -9.919109E-0001
  2.943161E+0000  1.353936E+0000
 -3.558726E-0001  1.910912E+0000
 -1.227150E+0000 -5.540851E-0001
  1.481223E+0000  7.808656E-0001
  6.965127E-0001  2.443392E+0000
  4.639998E-0001  9.320485E-0001
  3.102538E-0001  3.782478E+0000
 -3.972113E-0002 -7.851025E-0002
 -2.241385E-0001  8.849821E-0001
 -7.400786E-0001  1.627238E-0001
 -1.371004E-0001 -2.251844E+0000
  1.829195E+0000 -1.149639E+0000
 -1.266368E+0000  3.749504E+0000
  3.216386E-0002 -2.552750E+0000
 -3.240370E+0000 -1.784432E+0000
  2.127752E+0000  1.194397E+0000
 -7.441264E-0001 -1.259613E+0000
  3.669426E-0001  1.663597E+0000
 -1.495257E+0000  1.980344E+0000
 -1.107831E+0000 -2.186556E+0000
 -1.121323E+0000 -7.258290E-0001
  3.156847E+0000  1.653039E+0000
 -4.634855E-0001  7.845032E-0002
 -8.572906E-0001  9.558416E-0001
 -3.019927E+0000 -2.894226E+0000
  2.715742E+0000 -2.592070E+0000
  4.102160E+0000  1.234445E+0000
 -3.415780E+0000  2.233660E+0000
 -1.877983E+0000 -1.804330E+0000
  2.374456E+0000 -2.461998E+0000
  2.809414E+0000  2.305226E+0000
 -3.937749E+0000  1.304548E+0000
  3.890315E-0001 -3.397523E+0000
  1.628611E+0000 -1.713948E+0000
  6.154332E-0001  3.442242E+0000
 -5.640558E-0001  7.561406E-0001
 -3.963748E+0000  2.764725E-0001
  2.103604E+0000 -1.192633E+0000
  3.586475E-0001  1.484449E+0000
 -4.395526E+0000  4.607582E+0000
  1.814778E+0000 -2.087975E+0000
 -2.524914E-0001  2.105581E+0000
  1.837201E+0000  3.216510E+0000
 -1.883792E+0000 -1.270365E+0000
  3.456015E-0002 -2.020782E+0000
  1.932142E+0000 -6.672499E-0001
  1.319752E+0000  5.771373E-0001
 -1.349557E+0000 -8.436984E-0001
 -3.288079E+0000 -1.874412E-0001
  3.755184E+0000 -1.514036E+0000
  5.516153E-0001  1.609891E+0000
 -4.094310E+0000 -4.577032E-0001
  1.556622E+0000 -3.529411E+0000
  2.451456E+0000  8.292935E-0001
 -4.357443E-0001  4.634050E+0000
 -4.936802E+0000 -3.599728E+0000
  9.944254E-0001 -3.894206E+0000
  7.648087E+0000 -2.291682E-0001
 -3.934590E+0000  7.386132E+0000
 -4.663710E-0001 -9.400325E-0001
 -1.673593E+0000 -7.962549E+0000
  3.001195E+0000 -5.654629E-0001
  2.127042E+0000  2.368705E+0000
 -4.379285E+0000  6.927580E-0001
 -1.009543E+0000 -3.706562E+0000
  2.296587E+0000  8.134974E-0001
  2.908524E+0000  4.174110E+0000
 -1.826215E+0000 -7.833607E-0002
 -1.258747E+0000 -3.292120E+0000
  1.578539E+0000  1.959638E-0001
  3.885426E-0001  7.227475E-0002
 -6.503380E-0001  1.494846E+0000
 -1.397659E-0001 -3.904400E+0000
  4.703312E-0001  1.198364E+0000
  6.000634E-0001  4.534094E-0001
 -1.020467E+0000 -1.991214E+0000
  2.240330E+0000 -1.548275E+0000
 -4.816052E-0001  3.814485E+0000
 -1.461677E+0000 -1.999196E-0001
 -1.167547E+0000 -4.035121E+0000
  1.553211E+0000  2.145328E+0000
 -5.252673E-0001  2.365589E+0000
 -2.702845E+0000  8.119446E-0002
  2.292408E+0000 -7.961404E-0001
  6.289960E-0001 -8.118070E-0002
 -4.145646E-0001  4.088983E+0000
 -1.239120E+0000  7.164174E-0001
 -1.937427E+0000 -3.137204E+0000
  2.102251E+0000 -7.390924E-0001
  4.153567E-0001  1.176917E+0000
 -1.863987E+0000 -2.406910E-0001
 -6.389478E-0001 -1.613922E+0000
  2.062396E+0000 -7.969667E-0001
  1.600974E+0000  3.075243E+0000
 -1.119668E+0000  1.570532E-0001
 -2.254762E+0000 -1.671732E+0000
  1.762208E+0000 -1.007321E+0000
  1.560200E+0000 -2.872820E-0001
 -4.296618E+0000  4.662306E+0000
 -1.042013E+0000 -2.410851E+0000
  1.558587E-0001 -7.190027E-0001
  3.174500E+0000  2.116623E-0001
 -3.781658E+0000  1.357341E+0000
  5.827489E-0001 -3.191382E+0000
  1.683690E+0000  1.056216E+0000
  1.005165E+0000  1.062235E+0000
 -1.437628E+0000 -2.239157E+0000
  2.223738E-0001  3.848549E-0001
  4.276466E+0000  6.013761E+0000
 -2.098956E+0000 -1.161499E+0000
 -2.401321E+0000 -1.422983E+0000
  1.773587E+0000 -1.377478E+0000
  1.800186E+0000  2.530391E+0000
 -1.608220E+0000 -4.318632E-0001
 -1.067216E-0001 -7.480687E-0001
  2.411307E+0000 -2.338191E+0000
  2.873944E-0001  3.761604E+0000
 -1.052539E-0001 -3.477766E+0000
 -9.380035E-0001 -3.465720E+0000
  2.600970E+0000 -1.865732E+0000
  1.681312E+0000  4.313348E+0000
 -1.321652E+0000  8.664558E-0001
 -1.841046E+0000 -6.160837E-0001
  3.283190E+0000 -2.023542E+0000
  8.902209E-0002  3.781518E+0000
 -2.477796E+0000 -9.804789E-0001
  1.828877E+0000 -4.451605E+0000
  3.311135E+0000  1.644507E+0000
 -9.100645E-0001  4.092451E+0000
 -3.538560E+0000 -3.963767E+0000
  4.456854E-0001 -3.090974E+0000
  2.613072E+0000  2.047004E+0000
  7.313790E-0001  3.856552E+0000
 -3.592287E+0000  9.935223E-0001
 -1.147007E+0000 -3.883168E+0000
  4.659342E+0000  4.936970E-0001
  1.112801E-0001  3.816894E+0000
 -2.881332E+0000  1.214217E+0000
  2.580399E+0000 -5.864105E+0000
  1.354332E+0000 -2.513287E+0000
 -2.700358E-0001  1.047057E+0000
 -2.683541E+0000  2.717026E+0000
  1.791601E+0000 -4.399942E+0000
 -7.785659E-0001  1.098907E+0000
  2.479850E+0000  1.088990E+0000
 -8.260591E-0001  2.656308E+0000
 -6.509427E-0001 -3.802606E-0001
 -4.800610E-0003 -7.029658E-0002
  5.752643E-0001 -2.307428E+0000
 -1.269363E+0000 -1.182050E+0000
 -1.057440E-0001 -1.058587E+0000
  4.594351E+0000 -4.962427E-0001
 -2.168330E+0000  3.005204E+0000
 -2.265016E+0000 -4.529216E+0000
  6.989059E-0001 -2.982461E+0000
  3.418545E+0000  4.132448E+0000
 -2.125852E+0000  3.592939E+0000
 -2.924230E+0000 -1.230728E+0000
  8.695718E-0001 -3.624515E+0000
  1.301939E+0000  8.473037E-0001
 -1.235600E+0000  3.652474E+0000
 -2.231814E+0000 -6.062799E-0001
  2.140593E+0000  6.538824E-0002
  2.248336E+0000  2.051383E+0000
  5.202963E-0001  1.410240E+0000
 -5.761367E+0000  1.117670E+0000
  1.355030E+0000 -4.960556E+0000
  3.559328E+0000  1.141195E+0000
 -1.217206E+0000  3.153398E+0000
 -4.090254E+0000 -7.153080E-0001
 -1.179143E+0000 -2.142138E+0000
  5.317763E+0000  1.667771E+0000
 -1.822034E+0000  1.484247E+0000
 -2.423803E+0000 -1.230918E+0000
  1.795146E+0000 -4.781624E+0000
  1.120693E-0001  1.389631E+0000
  4.539644E+0000  2.346945E+0000
 -2.949465E+0000 -9.291676E-0001
 -2.037928E+0000 -3.724307E+0000
  2.989706E+0000 -8.849029E-0001
  4.411471E+0000  4.041211E+0000
 -3.149982E+0000  2.144556E+0000
  1.092084E+0000 -3.995777E+0000
  1.201317E-0001 -8.207581E-0001
  1.666320E+0000  1.071264E+0000
 -3.906549E+0000  4.647928E+0000
 -1.135488E-0001 -2.699465E+0000
  4.750139E-0002 -4.726396E+0000
  3.713010E+0000 -1.734182E-0001
  9.675977E-0001  3.023341E+0000
 -3.223489E+0000  2.905525E+0000
 -1.111893E+0000 -8.761596E-0001
  1.516366E+0000 -9.141769E-0001
 -3.246631E-0001  4.165666E+0000
 -1.962249E+0000  2.492927E+0000
 -1.370009E+0000 -2.516827E+0000
  1.661228E+0000 -6.366621E-0001
  1.849656E+0000  1.659066E+0000
  7.081832E-0001  3.688047E+0000
 -1.496991E+0000 -1.065714E+0000
 -1.564409E+0000 -4.685090E+0000
  2.488268E+0000 -8.039842E-0001
  5.672891E-0001  3.065906E+0000
 -2.923931E+0000  9.268069E-0001
  1.135678E+0000 -2.127127E+0000
 -2.027449E-0001  2.457420E+0000
 -4.757997E-0001  9.077474E-0001
 -2.945202E+0000 -4.991735E+0000
  4.114509E+0000 -1.766996E+0000
  1.992854E+0000  3.818706E+0000
 -2.353149E+0000  1.702085E+0000
 -2.490856E+0000 -1.605141E+0000
  3.102460E+0000 -2.334289E+0000
  1.454888E+0000  3.289924E+0000
 -1.414766E+0000  2.540737E+0000
 -1.222872E+0000 -2.489264E+0000
  2.594005E+0000 -3.351459E+0000
  1.011380E+0000  3.202156E+0000
 -1.146263E+0000  4.663104E-0001
 -3.677186E+0000 -2.213166E+0000
  2.964916E+0000 -4.296454E-0001
 -7.856444E-0001  2.355905E+0000
 -1.283498E+0000  2.920455E+0000
 -7.794075E-0001 -7.885951E-0001
 -5.862636E-0001  8.264782E-0001
  1.932414E+0000  2.002537E-0001
  1.284668E+0000  2.555552E+0000
 -3.505196E+0000  7.645447E-0001
 -1.800221E+0000 -1.399591E+0000
  2.515277E+0000 -1.166501E+0000
  1.227430E+0000  2.017840E+0000
 -3.296637E+0000  2.490405E+0000
 -1.242471E+0000 -4.767704E+0000
  7.096791E-0001 -1.291975E+0000
  2.859349E+0000  2.702565E+0000
 -1.068154E+0000  2.924048E+0000
 -4.504477E+0000 -2.986309E-0001
  2.350152E+0000 -4.313306E+0000
  1.899072E+0000  3.502558E-0001
 -2.255314E+0000  2.689966E+0000
  5.698777E-0001 -4.838950E+0000
 -8.504576E-0001 -1.716612E+0000
  1.879397E+0000  8.634691E-0001
  1.028046E+0000  2.429705E+0000
 -4.624381E+0000  3.339025E-0001
  1.746809E+0000 -4.205925E+0000
  1.692996E+0000  1.423717E+0000
 -3.643535E+0000  3.508223E+0000
 -9.316220E-0002 -2.085131E+0000
  2.105913E+0000  7.301941E-0001
 -1.428857E+0000  3.974776E+0000
 -3.769527E-0001 -3.118635E+0000
 -1.190091E+0000 -1.645582E+0000
 -7.402651E-0001  1.287552E+0000
  2.679272E+0000 -2.489956E+0000
 -1.139695E-0001 -8.809723E-0001
 -1.528799E+0000  1.657710E+0000
  2.107824E+0000 -1.376161E+0000
  1.251086E+0000  5.708394E-0001
  1.970161E+0000  1.460743E+0000
 -3.079947E+0000 -1.720641E+0000
 -9.235116E-0001 -3.605729E+0000
  4.719040E+0000  1.552171E+0000
 -1.623089E+0000  2.701559E+0000
 -4.003875E+0000  6.726313E-0001
  1.167595E+0000 -4.519291E+0000
 -1.496872E-0001 -1.695090E+0000
  2.101469E+0000  2.548276E+0000
 -1.282220E-0001 -4.132063E-0002
 -1.376119E+0000 -2.547724E+0000
  2.264354E+0000 -4.266561E-0001
 -1.579268E-0001  4.351639E+0000
 -2.692963E+0000 -3.290812E+0000
 -1.530799E+0000 -2.202954E+0000
  5.419192E+0000 -2.900690E-0001
  4.995663E-0001  3.054992E+0000
 -5.034436E+0000  1.964618E-0002
  1.599412E+0000 -7.016497E+0000
  5.015815E+0000  6.336838E-0001
 -7.936431E-0001  4.416104E+0000
 -4.474997E+0000 -5.915607E-0001
 -9.253420E-0002 -3.763059E+0000
  5.327020E+0000 -1.952670E-0001
 -6.502666E-0002  5.846254E+0000
 -1.167750E+0000 -8.671750E-0001
 -1.178539E+0000 -3.878321E+0000
  3.269352E+0000 -2.338393E+0000
 -4.286579E-0001  3.458664E+0000
 -2.438791E+0000  2.089144E+0000
  8.076965E-0001 -1.196320E+0000
  1.312006E+0000 -6.644152E-0001
 -7.989186E-0002  2.644112E+0000
 -4.265900E+0000  2.296676E+0000
  1.044419E+0000 -2.325588E+0000
  7.996494E-0001  2.117587E+0000
 -2.762867E+0000  6.252783E-0001
 -3.591059E-0001 -2.230534E+0000
 -6.960277E-0001 -2.502393E+0000
  3.073107E+0000  1.187462E+0000
  3.540435E-0002  1.301891E+0000
 -4.914949E+0000 -9.004523E-0001
  9.632600E-0001 -3.169782E+0000
  2.206726E+0000 -1.483670E+0000
 -7.787580E-0001  4.140104E+0000
 -4.479644E+0000  1.053420E+0000
  6.653777E-0001 -4.553963E+0000
  1.727340E-0001 -1.960701E+0000
  1.410432E+0000  1.797407E+0000
 -1.133235E+0000  8.837771E-0001
 -1.190780E+0000  6.025539E-0001
 -7.494979E-0001  2.155878E+0000
  1.582664E+0000 -1.223857E+0000
 -2.195703E-0001  4.312016E-0001
  6.961183E-0001 -9.917327E-0001
  4.073060E-0002  1.892635E+0000
 -1.394964E+0000 -2.180025E+0000
  2.729564E+0000 -2.705127E+0000
  1.007792E+0000  2.888380E+0000
 -1.171508E+0000  2.472794E+0000
 -1.748970E+0000  5.581367E-0001
  1.026379E+0000 -1.480891E+0000
  1.651011E+0000 -3.038126E-0001
 -8.068325E-0001  2.137203E+0000
  3.557772E-0001 -9.857656E-0001
 -2.890536E+0000 -1.623198E+0000
  5.090002E+0000 -4.917184E-0001
 -2.456322E+0000  2.686470E+0000
 -9.065026E-0001 -1.128262E-0001
  1.176825E-0001 -6.372849E-0001
  2.178092E+0000 -1.217655E+0000
  7.140774E-0001  1.465071E+0000
 -1.975527E+0000  1.783568E+0000
 -1.164453E+0000  2.002927E+0000
 -1.157120E+0000 -1.852392E+0000
  3.665399E+0000 -1.518874E+0000
 -9.868757E-0001  2.454448E+0000
  1.729941E-0001 -2.659089E+0000
  1.258114E+0000 -2.210627E+0000
  2.069042E+0000 -2.559308E-0001
  6.645026E-0001  2.741008E-0001
 -1.971401E+0000 -1.832918E-0001
  2.181952E+0000 -2.714535E-0001
 -1.000889E+0000  2.452894E+0000
 -3.692299E-0001  8.561196E-0001
  6.446906E-0001  1.278348E+0000
  3.986599E-0001 -1.667676E+0000
 -6.028123E-0001 -2.348268E+0000
  2.999427E-0001  1.866124E+0000
 -1.426097E+0000  3.521673E-0001
 -1.019100E+0000  8.655706E-0001
 -2.469719E-0001  2.164521E-0001
  2.560051E+0000 -2.889916E+0000
 -1.638255E+0000  2.674946E+0000
 -3.853395E-0001 -3.618551E-0001
  9.061779E-0001 -2.015601E+0000
 -1.414405E+0000 -1.094191E+0000
  2.384911E+0000 -1.190331E+0000
 -1.592218E+0000  3.651073E+0000
 -2.863463E+0000 -3.535240E+0000
  1.008786E+0000 -4.052282E+0000
  3.655404E+0000  2.533218E-0001
 -2.369580E-0002  2.841498E-0001
 -4.864233E+0000 -8.506953E-0001
  2.651713E+0000 -3.953458E+0000
  1.325325E+0000  6.960521E-0001
 -1.489527E+0000  3.147288E+0000
 -2.191671E+0000 -4.486533E-0002
  1.867807E+0000 -2.141295E+0000
  4.097229E+0000  5.110196E-0001
 -2.219378E+0000  2.601103E+0000
 -3.613194E+0000  1.949901E+0000
 -3.018891E+0000 -2.393615E+0000
  2.320956E+0000 -3.184703E+0000
  9.560395E-0001  3.624247E+0000
 -1.196592E+0000  1.243781E+0000
 -2.417616E-0001 -1.377179E+0000
  7.143280E-0001  7.317849E-0002
 -8.577064E-0001  5.367102E-0001
 -1.086281E+0000 -2.615907E-0001
 -6.425665E-0001 -2.819332E+0000
  3.178814E+0000  1.638588E+0000
 -1.765560E+0000 -8.312186E-0001
  3.694536E-0001 -4.797525E+0000
  3.458427E-0001  4.613944E-0001
  5.607028E-0001  1.332857E+0000
  2.079302E-0001 -1.026096E+0000
  1.053332E+0000 -4.420066E+0000
  7.276283E-0001  2.239491E+0000
  5.751731E-0001  1.983164E+0000
 -7.765748E-0001  1.089333E+0000
 -1.940127E+0000  2.928123E-0001
  2.228329E+0000 -2.598864E+0000
  4.152576E-0002  1.619138E+0000
 -9.860616E-0003 -9.162978E-0001
 -2.256420E+0000 -6.652563E-0001
  5.515981E-0002 -1.594895E+0000
 -1.388382E+0000  2.866266E+0000
  1.341558E+0000 -2.417835E+0000
 -2.808844E+0000  1.762527E+0000
  1.073577E+0000  2.159834E+0000
  1.023574E+0000 -1.594185E+0000
 -1.931969E-0001 -1.047185E+0000
  2.290743E+0000 -1.775432E+0000
 -1.309951E+0000  1.650944E+0000
 -6.228101E-0001 -5.893390E+0000
  1.952930E+0000 -2.363847E+0000
  1.552207E+0000  1.308774E+0000
  7.432680E-0001  1.129382E+0000
 -1.532835E+0000 -3.779982E+0000
  2.380936E+0000 -2.245497E+0000
  1.302775E+0000  2.268789E+0000
 -3.550166E-0001 -2.499594E-0001
 -1.231378E+0000 -5.565915E+0000
  3.350914E+0000 -4.137787E+0000
 -3.536136E-0001  3.586750E+0000
  1.770915E-0001  1.796953E+0000
 -3.641135E+0000 -3.445544E+0000
  3.355146E+0000  1.691360E-0003
  2.336529E+0000  5.339755E+0000
 -4.716648E+0000  5.674622E-0001
 -1.286703E+0000 -4.117871E+0000
  3.085817E+0000 -1.876246E-0001
  1.040482E+0000  2.775954E+0000
 -3.557804E+0000  1.008698E+0000
 -1.329822E+0000 -3.714281E+0000
  1.574045E+0000  7.790698E-0002
  2.422241E+0000  2.163733E+0000
 -3.756854E+0000  3.001432E-0001
  1.859315E+0000 -3.325891E+0000
 -1.482468E-0001  1.264444E+0000
  4.655769E-0001  4.708730E-0001
 -1.092549E+0000  1.193742E+0000
  1.291305E+0000 -4.025055E+0000
 -8.107544E-0001  8.978175E-0001
 -1.765269E+0000  1.423540E+0000
  1.083054E+0000 -7.354492E-0001
 -1.145324E+0000  1.220968E+0000
  3.237326E+0000 -1.501881E+0000
  1.668945E-0001  2.144144E+0000
 -2.567802E+0000 -1.859656E-0001
  1.616285E+0000 -3.914386E+0000
 -1.898876E-0001  4.326950E-0001
 -1.019322E+0000 -9.087098E-0001
 -2.508491E-0001 -2.769560E+0000
  9.662826E-0001  2.347005E+0000
  6.830946E-0001  2.045448E+0000
 -1.090557E+0000  1.830410E+0000
  4.762326E-0001 -1.775119E+0000
  1.723241E+0000  1.900434E-0001
 -2.681304E-0001  4.470828E+0000
  2.275805E-0001  1.046934E+0000
 -1.755328E+0000  8.274355E-0001
  5.120106E-0002 -3.668495E+0000
  1.935255E+0000  9.764100E-0001
  1.606944E+0000  1.001105E+0000
 -2.227802E+0000  5.313732E-0001
  5.047437E-0001 -1.629082E+0000
  3.204689E+0000  2.222963E+0000
 -6.343232E-0001  1.007360E+0000
 -2.154631E+0000 -1.143884E+0000
  1.851470E+0000 -3.252536E-0001
  1.269457E+0000  6.804216E-0001
 -3.139484E+0000  3.997624E-0001
  2.924520E-0001 -4.080753E-0001
  1.106107E+0000  2.560835E+0000
 -5.891697E-0001  7.327308E-0001
 -1.679089E+0000 -8.206410E-0001
  2.795859E+0000 -2.477861E+0000
 -2.987576E+0000  3.982808E+0000
  1.030819E+0000 -2.614422E+0000
 -1.517641E+0000 -1.848776E+0000
  2.157181E+0000 -3.616997E+0000
 -1.181730E+0000  3.736822E-0001
  1.598544E+0000  3.007282E+0000
 -4.050961E-0001  6.401876E-0001
 -1.080185E+0000 -1.501356E+0000
  1.825243E+0000 -4.541948E-0001
  9.635702E-0001  4.455320E+0000
 -3.195968E+0000 -1.247507E+0000
 -3.235260E-0001 -1.591831E+0000
  2.060007E+0000  1.102356E+0000
  3.342946E+0000  4.020870E+0000
 -4.605417E+0000  8.867943E-0001
  3.688999E-0001 -2.839953E+0000
  8.791686E-0001 -2.776100E+0000
  1.410219E+0000  5.577116E+0000
 -8.443211E-0001 -2.104151E+0000
 -1.809128E+0000 -4.455941E-0001
  1.478842E+0000 -6.449457E+0000
  8.841813E-0002  2.349979E+0000
 -1.188984E+0000  1.583514E+0000
 -9.667185E-0001  3.684816E-0001
  5.186302E-0001  2.342145E+0000
 -3.476789E+0000  1.822735E+0000
  1.073952E+0000 -3.423256E+0000
  3.082935E-0001  1.383540E+0000
  1.518439E+0000  2.979533E+0000
 -2.020572E+0000  1.793996E+0000
 -1.039056E+0000 -3.525217E+0000
  6.179225E-0001  2.817862E-0001
  2.900927E-0001  1.098448E+0000
 -3.514550E+0000 -2.045362E+0000
  3.873703E+0000 -1.635776E+0000
 -1.531926E+0000  3.386762E-0001
  8.235995E-0001 -6.826880E-0001
 -9.502965E-0001  1.498519E+0000
 -1.561132E+0000  1.072081E+0000
  8.426838E-0001 -2.248879E+0000
 -8.618604E-0001  2.811446E+0000
  2.662018E+0000 -2.830605E-0002
 -3.745418E+0000  3.150402E+0000
  2.042588E+0000 -3.342065E+0000
 -1.938018E+0000  4.137586E+0000
  1.274001E-0001 -9.392630E-0001
 -8.130246E-0001  1.007075E+0000
 -1.982757E+0000  1.180951E+0000
  1.002007E+0000  1.022760E+0000
  5.573789E-0001 -5.230655E-0001
 -3.167212E-0001  1.907480E+0000
 -1.185363E+0000 -3.373549E+0000
  1.621308E+0000 -6.448727E-0001
  1.085744E+0000  1.701477E+0000
 -5.332860E-0001 -4.194693E-0001
 -2.430617E+0000 -1.199248E+0000
  3.037790E+0000 -8.655206E-0001
 -1.583203E+0000  1.047966E+0000
 -9.349168E-0001  7.640708E-0001
  3.540988E-0001 -1.697336E+0000
  1.220276E+0000 -1.475937E+0000
  7.959107E-0001  3.290251E+0000
 -3.396341E+0000 -1.070119E+0000
  6.160120E-0001 -3.952125E+0000
  2.301046E+0000  3.192880E+0000
  2.175958E-0001  1.866474E+0000
 -2.705030E+0000 -2.415317E+0000
 -1.077812E+0000 -6.009919E-0001
  3.223938E+0000  7.510237E-0001
 -2.854607E+0000  2.298987E+0000
 -1.167783E+0000 -2.006736E+0000
  2.396303E+0000 -1.630805E+0000
  1.491734E+0000 -6.567078E-0001
  1.424733E-0001  2.730948E+0000
 -4.461714E+0000 -1.826146E-0001
  1.919638E+0000 -6.362657E+0000
  9.679731E-0001  3.859720E+0000
  2.396686E+0000  2.137185E+0000
 -7.444064E+0000 -3.119783E-0001
  1.837284E+0000 -5.936628E+0000
  2.733591E+0000  1.364245E-0001
  2.596100E+0000  3.333068E+0000
 -3.239295E+0000 -1.117598E+0000
  6.307291E-0001 -1.041762E+0000
  2.860662E-0001  1.011639E+0000
 -2.015121E-0002  4.153089E+0000
 -3.395610E+0000  1.068340E-0001
 -7.186086E-0001 -5.321596E+0000
  2.492039E+0000  1.461617E+0000
  2.321102E+0000  2.247449E+0000
 -1.476103E+0000 -1.791143E+0000
  5.015836E-0001 -4.596430E-0002
  1.110454E+0000  4.967732E-0001
 -2.213319E+0000  2.070673E+0000
 -2.132662E+0000  3.251490E-0001
 -2.816661E-0001 -1.240224E+0000
  3.705523E+0000  4.199835E-0001
  1.230123E+0000  1.786845E-0001
 -2.364876E-0001  1.446912E+0000
  4.771973E-0001 -1.275728E+0000
  3.574136E-0001 -8.237330E-0001
 -2.429583E-0001  3.293112E+0000
 -1.917745E+0000 -2.120532E-0001
  1.508977E+0000 -3.579434E+0000
  2.118935E+0000  2.040009E+0000
 -1.262872E+0000  4.496522E+0000
 -2.143516E+0000  2.491836E-0001
 -1.398639E+0000 -4.225573E-0001
  9.686940E-0001  7.635663E-0001
  2.095336E+0000 -2.715251E+0000
 -1.347794E+0000  2.038546E+0000
  2.673458E+0000  1.096719E+0000
 -2.430897E+0000  2.879665E+0000
  2.906633E+0000  5.170763E-0001
 -3.632915E-0001  4.825264E-0001
  1.357388E+0000 -4.600206E-0001
 -6.101022E-0001 -3.443772E-0001
  1.573843E+0000 -2.085367E+0000
  3.863718E+0000  8.765050E-0001
 -1.058159E-0001  2.262637E+0000
 -1.956601E+0000  3.268166E-0001
  1.084526E+0000 -3.702102E+0000
  8.864672E-0001  3.621008E-0001
  2.966769E+0000  3.605811E+0000
 -1.700819E+0000  2.738515E+0000
 -1.817279E+0000 -2.904722E+0000
  2.570523E+0000  2.608302E-0001
 -2.349442E+0000  1.929866E+0000
  3.501814E-0001  4.551652E-0001
 -4.677291E-0001 -3.518018E+0000
  1.092691E+0000  1.403668E+0000
  1.844972E+0000 -1.980346E-0001
 -1.371067E+0000 -9.169705E-0002
 -1.184506E+0000  4.294471E-0001
 -4.847443E-0001 -1.253688E+0000
  3.958289E+0000  7.918807E-0001
 -1.327726E+0000  3.852742E+0000
 -2.133935E+0000  2.075796E-0002
  1.070128E-0001 -3.864876E+0000
```
