## Supplementary material for "Pervasive false brain connectivity from electrophysiological signals": MahmoudiKarimiCase2-timeseries.txt (part 128 of 133)

```
  2.603913E+0000  1.312065E+0000
  8.142637E-0001  1.638988E+0000
 -2.107656E+0000 -3.036160E+0000
  8.651639E-0001 -7.753072E-0001
  4.505341E+0000  1.152734E+0000
 -2.311549E+0000  1.220246E+0000
 -1.331892E+0000 -2.574254E+0000
  1.380668E-0001 -4.704904E+0000
  1.352745E+0000  2.874449E+0000
  6.276283E-0001  3.983264E+0000
 -3.430774E+0000  1.363941E+0000
 -1.977832E+0000 -3.902756E+0000
  7.653423E-0001 -1.165856E+0000
  1.472458E+0000  2.673199E+0000
 -1.957492E+0000  5.029935E-0001
 -3.636737E+0000 -9.102167E-0001
  4.214526E+0000 -3.957978E+0000
 -5.576006E-0001  4.287364E+0000
 -1.562045E+0000 -6.420505E-0001
 -4.120400E+0000 -1.485866E+0000
  3.120047E+0000 -5.293704E+0000
  2.984664E+0000  7.992495E-0001
 -2.141463E+0000  4.557810E+0000
 -5.019736E-0001 -2.019034E+0000
 -2.550858E+0000 -4.616086E-0001
  2.751953E+0000 -1.425263E-0001
 -1.344979E+0000  2.890890E+0000
 -1.797949E+0000 -2.226011E+0000
  3.586081E-0001 -7.343797E-0001
  2.366904E+0000  1.799502E+0000
 -2.610554E+0000  3.305817E-0001
  2.054868E+0000 -1.101009E+0000
 -1.143600E+0000 -9.076417E-0001
  4.438750E-0002 -1.108074E+0000
  3.862171E+0000 -5.994083E-0001
 -2.382593E+0000  1.620939E+0000
 -7.957896E-0001 -2.383510E+0000
 -3.239534E-0001 -1.766298E+0000
  1.178892E+0000 -9.900710E-0001
 -1.412721E-0001  2.203131E+0000
 -8.146089E-0001 -8.649555E-0001
  1.453219E+0000 -3.313677E+0000
  2.895606E+0000  1.305343E+0000
 -3.567582E+0000  1.812286E+0000
 -1.373352E+0000 -3.255370E+0000
  2.546799E+0000 -1.446872E+0000
  9.321432E-0002  7.811147E-0001
  9.639646E-0001  1.370693E+0000
 -1.849094E+0000 -1.259296E+0000
 -4.810927E-0001 -2.455147E+0000
  2.944725E+0000 -1.288028E+0000
 -3.762522E-0001  2.985934E+0000
 -8.073674E-0001  1.038803E-0002
 -8.650580E-0001 -3.350488E-0001
  1.049993E+0000 -2.573295E+0000
  2.599958E+0000  1.905867E+0000
 -1.205621E+0000  5.115798E+0000
 -3.577412E+0000 -6.609514E-0001
  1.075440E+0000 -9.191178E-0002
  3.478343E+0000  2.169873E+0000
 -1.172349E+0000 -1.420195E+0000
 -2.449330E+0000 -8.038238E-0001
  9.888750E-0001 -2.123722E+0000
  1.383015E+0000  8.496247E-0001
 -1.795363E+0000 -7.811373E-0001
  1.048063E+0000 -1.984663E+0000
 -4.311516E-0001  5.829558E-0001
  1.380415E+0000  1.252380E+0000
  1.270226E+0000 -2.581914E+0000
 -1.772824E-0001  1.521104E+0000
  2.108577E+0000 -1.978446E+0000
  3.773670E-0001  7.982234E-0001
 -6.184405E-0001 -2.363726E+0000
  4.131178E+0000  3.720166E+0000
 -2.260317E+0000  1.020742E+0000
 -1.950688E+0000 -2.211418E+0000
  3.234600E-0001 -2.003447E+0000
  3.963917E+0000  1.411835E+0000
 -1.214805E+0000  2.671978E+0000
 -1.532224E+0000 -2.057614E-0001
  1.447097E+0000  6.929793E-0001
  2.624893E+0000  1.665449E+0000
 -3.508397E+0000  1.147253E+0000
 -3.285403E+0000  3.470188E-0001
  2.615703E+0000 -4.282868E+0000
  2.266096E+0000  7.652748E-0001
 -2.487597E+0000 -1.537079E-0002
 -5.242057E-0001 -3.292921E+0000
  5.954090E-0001 -1.527985E+0000
  3.603728E+0000  1.392393E+0000
 -3.062419E+0000  2.011785E+0000
 -1.176712E+0000 -4.388504E+0000
  1.679887E+0000 -4.079709E-0001
  1.226928E+0000  1.820520E+0000
  1.386026E+0000  2.385899E+0000
 -4.300354E+0000 -6.503207E-0001
 -4.284153E-0001 -4.198134E+0000
  1.153069E+0000 -7.747826E-0001
 -1.695876E+0000 -3.934176E-0001
 -4.235006E-0001  3.229489E+0000
 -9.221105E-0001 -8.596954E-0001
  3.533891E+0000 -4.296417E+0000
 -1.195766E+0000  1.709894E+0000
  4.045269E-0001 -6.329754E-0001
 -3.202983E+0000 -1.904253E+0000
 -1.512797E-0001  2.205891E+0000
  7.516487E-0001  1.319466E+0000
 -1.067176E+0000  1.423938E+0000
  1.487604E+0000 -4.639283E-0001
 -1.535012E+0000  9.416220E-0001
  1.182795E+0000 -2.108141E+0000
  6.210315E-0001 -7.173991E-0002
 -2.246384E+0000 -3.445919E-0001
  1.142540E+0000 -2.064650E+0000
  1.239102E+0000  1.800277E+0000
  5.646067E-0001  1.342227E+0000
 -2.080572E+0000  5.048619E+0000
 -1.249307E+0000 -3.366168E+0000
 -1.251248E-0001  6.535215E-0001
  4.057142E+0000  2.397704E+0000
 -4.852887E+0000 -2.628535E-0001
  6.698248E-0001 -1.829888E+0000
  1.907552E+0000 -4.161147E-0001
 -7.623470E-0002  5.147280E+0000
 -3.674608E+0000  5.909135E-0001
 -6.547089E-0001 -4.534058E+0000
  4.779952E+0000 -4.668369E-0001
 -2.424689E-0001  2.437372E+0000
 -4.699846E+0000 -3.373323E-0001
  2.562016E+0000 -5.586032E+0000
  2.065806E+0000  1.639881E+0000
  1.753668E+0000  4.210072E+0000
 -3.387629E+0000  1.783701E+0000
 -2.768449E+0000 -7.505627E+0000
  2.412243E+0000 -3.193043E+0000
  3.493670E+0000  2.069883E+0000
 -2.303787E+0000  3.406974E+0000
 -6.180779E-0001 -2.244596E+0000
  8.768468E-0001  2.097273E+0000
  4.767069E-0001  5.591918E+0000
 -4.379322E+0000  2.039323E-0001
  4.673103E-0002 -1.459044E+0000
  3.954980E+0000  4.582005E-0001
  3.365672E-0001  7.777251E-0001
 -1.414935E+0000 -1.129436E+0000
  1.595414E-0001  5.015293E-0002
  1.232803E+0000 -1.922905E+0000
 -8.937284E-0001  1.337196E+0000
 -1.595571E-0001  9.876301E-0001
 -1.129874E-0001 -7.093919E-0001
 -7.483708E-0001 -1.548717E+0000
 -8.643689E-0001  3.054585E+0000
  1.697771E-0001 -1.317286E+0000
  1.061698E-0001 -4.903724E-0001
  1.183546E+0000  7.004194E-0001
 -1.378195E-0001  3.069381E+0000
 -2.355300E+0000  3.525519E+0000
 -7.820678E-0001 -2.974081E+0000
  3.051750E+0000  6.731215E-0001
  5.065886E-0001  3.457349E+0000
 -2.571970E+0000 -3.642996E-0001
  2.467086E-0001 -1.568584E+0000
  5.957495E-0001  4.338869E-0001
  1.595645E+0000 -1.200903E-0001
 -1.994146E+0000  1.014055E+0000
  5.075287E-0002 -1.971184E+0000
  1.330812E+0000 -9.634887E-0001
 -5.021678E-0001  3.360180E+0000
  9.445178E-0001  1.955523E+0000
 -3.410294E+0000  2.992727E-0001
  3.350876E+0000 -2.622867E+0000
  3.605987E+0000  2.245322E+0000
 -3.456268E+0000  4.706440E+0000
 -1.673972E+0000 -1.575752E+0000
  3.070943E+0000 -2.549822E+0000
  1.180879E+0000  2.932461E+0000
 -1.814488E+0000  2.102866E+0000
 -5.431954E+0000  4.257520E-0001
  3.244201E+0000 -3.120805E+0000
  1.931491E+0000  1.141724E+0000
  1.406264E-0001  2.697991E+0000
 -8.445552E-0001 -2.880004E+0000
  5.473585E-0001 -2.185626E+0000
  1.411454E+0000  2.860713E+0000
 -2.290319E+0000  2.482715E+0000
 -1.645165E+0000 -2.640333E+0000
  8.237181E-0001 -4.159043E+0000
 -5.667476E-0001  1.123795E-0001
  2.625224E-0001 -7.748953E-0001
 -8.213713E-0001 -1.901050E+0000
  4.591277E-0001  1.042639E+0000
 -8.083816E-0002  6.887856E-0003
 -2.673764E+0000  2.297234E+0000
  2.303810E+0000 -3.800678E+0000
  1.009910E-0001  2.477628E+0000
 -9.590771E-0001  1.272014E+0000
  6.225781E-0001 -1.823186E-0001
 -1.151838E+0000 -6.330523E-0001
 -7.605568E-0001 -6.589114E-0001
  3.645677E+0000  6.601408E-0001
 -1.609452E+0000  1.215033E+0000
  5.587114E-0001 -7.754075E-0001
 -1.514009E+0000  2.702148E-0001
 -2.188431E-0001  6.737512E-0001
 -4.975426E-0001  8.955889E-0001
 -1.051076E+0000  2.432200E-0001
  1.141118E+0000 -8.524945E-0001
 -2.187642E+0000  2.644681E-0001
  1.482307E+0000  1.176195E+0000
 -1.155929E+0000  5.209821E-0001
  5.889230E-0001 -5.812767E-0001
  1.172427E+0000 -2.732102E+0000
 -8.137257E-0001 -3.480611E-0001
  1.310347E+0000  9.082858E-0001
 -1.322325E-0001  2.440062E-0002
  8.963326E-0001 -2.550894E-0001
 -2.985832E+0000 -1.207386E+0000
  3.316858E+0000 -8.430721E-0001
 -2.142161E-0001  1.431543E-0001
 -5.668083E-0001  2.279084E+0000
  1.605300E+0000 -2.121136E+0000
  1.351546E+0000  8.658221E-0002
  1.699167E+0000  5.216484E-0001
 -3.587209E+0000  1.110938E+0000
  1.526762E+0000 -2.377709E+0000
  6.334158E-0001 -1.666396E+0000
  5.488914E-0001  4.878627E+0000
 -5.823298E-0001  4.040196E-0001
 -2.673495E+0000 -4.037191E+0000
  2.747776E+0000 -2.520555E-0001
  6.044246E-0001  3.955670E+0000
 -4.769562E+0000 -1.303426E+0000
 -1.123906E+0000 -2.684835E-0001
  5.057805E+0000 -5.552989E-0001
  1.397052E-0001  2.060537E+0000
 -2.900200E+0000  2.388274E-0001
  1.071673E+0000 -2.892927E+0000
  1.133119E+0000 -1.879819E+0000
 -1.788703E+0000  4.699346E+0000
 -1.753756E+0000 -1.854035E+0000
  1.572168E+0000 -4.577321E-0001
  1.795155E-0001  1.136273E+0000
 -1.133685E+0000  2.670575E+0000
 -1.713216E+0000  1.545414E-0001
 -1.849656E-0001 -2.341736E+0000
  2.587489E+0000 -3.145888E+0000
 -1.830214E+0000  3.169291E+0000
  7.361405E-0001  9.245092E-0001
 -3.640339E-0001 -1.516812E+0000
 -3.642383E-0001 -7.492771E-0001
 -9.396872E-0001  2.449388E-0001
  7.806262E-0001 -1.654684E+0000
 -4.725285E-0001 -3.029820E-0001
  1.217067E-0002  1.297392E+0000
 -2.994857E-0001 -2.589917E+0000
  2.086823E+0000  4.012672E-0001
  8.008739E-0001 -5.862322E-0001
 -5.676088E-0001  5.012279E-0001
 -2.156036E+0000 -2.630262E+0000
  6.838017E-0001  2.839929E+0000
  9.442838E-0001  5.953604E-0001
 -1.942184E-0001  3.510312E+0000
  2.254648E+0000 -1.126699E+0000
 -2.987387E+0000 -2.740264E+0000
  2.731958E+0000 -2.849229E+0000
  2.054328E-0001  3.829221E+0000
 -9.668776E-0001  2.660645E+0000
 -1.250382E+0000 -3.600993E+0000
  6.062130E-0001 -1.013663E+0000
  5.034715E+0000  1.714719E+0000
 -3.291691E+0000  1.244600E+0000
 -1.479859E+0000 -3.431920E-0002
  9.611638E-0001 -4.894768E+0000
  1.925409E+0000  2.756210E+0000
  5.445187E-0001  3.684786E+0000
 -3.212864E+0000 -2.278220E+0000
  2.553964E-0001 -1.504665E+0000
  1.748462E+0000  2.101220E+0000
 -1.792419E+0000  2.606663E+0000
 -7.006754E-0001 -3.453989E+0000
  1.476394E+0000 -2.660870E+0000
  2.337958E+0000  1.252814E+0000
 -1.838723E+0000  9.292900E-0001
 -2.143409E+0000 -4.263747E+0000
  8.684068E-0001  9.372931E-0002
  5.226417E+0000  4.386225E+0000
 -5.659661E+0000  9.305886E-0001
 -2.966564E+0000 -3.056597E+0000
  3.691014E+0000 -3.578908E+0000
  1.979968E+0000  6.512319E+0000
 -4.871695E+0000  3.143963E+0000
 -2.613367E+0000 -7.375109E+0000
  6.372729E+0000 -3.259780E+0000
  3.004385E+0000  7.065638E+0000
 -4.417265E+0000  9.195144E-0001
 -2.466828E+0000 -7.844489E+0000
  4.628666E+0000  2.895476E-0001
  1.925921E+0000  4.321527E+0000
 -5.012704E+0000 -1.061868E+0000
  1.268827E+0000 -5.272006E+0000
  2.561827E+0000 -3.283126E+0000
  1.028845E+0000  6.001373E+0000
 -4.452304E+0000  1.010822E+0000
 -3.376941E+0000 -2.913270E+0000
  4.695878E+0000 -2.014454E+0000
  1.555088E+0000  4.988467E+0000
 -3.530799E+0000  1.736318E+0000
  9.421066E-0002 -2.766561E-0001
  3.515672E+0000 -2.976732E+0000
  1.130493E+0000  2.388729E+0000
 -1.497851E+0000  3.687069E-0001
 -2.110925E+0000  1.668631E+0000
 -7.606345E-0001  7.818985E-0001
  5.040213E-0001 -1.955276E+0000
  3.590647E+0000  2.765368E+0000
 -1.961199E+0000  3.493985E+0000
 -1.643640E+0000 -3.182035E+0000
  8.586146E-0001 -3.029332E+0000
  2.289670E+0000  6.795356E-0001
 -4.660244E-0001  3.038852E+0000
 -1.511781E+0000 -3.028945E+0000
 -8.607429E-0001 -2.824316E+0000
  6.930202E+0000  2.187728E+0000
  3.110464E-0001  1.689820E+0000
 -4.520914E+0000  6.863254E-0001
  3.711062E+0000 -4.078421E+0000
 -2.419607E-0001  2.678025E+0000
  1.055453E+0000  4.774061E-0001
 -3.209829E+0000 -1.471148E+0000
  5.618353E-0001 -1.085892E+0000
  2.184912E+0000  2.115623E+0000
 -2.913992E+0000  2.301853E+0000
  2.249745E-0001 -7.316466E-0001
  2.641426E+0000 -5.360445E+0000
 -5.824056E-0001  4.065667E+0000
  2.804554E+0000  3.261640E+0000
 -4.565544E+0000 -2.112388E+0000
  2.704607E+0000 -1.063852E+0000
  1.350323E+0000 -7.523401E-0001
 -1.471637E+0000 -1.463521E+0000
 -1.933560E+0000 -2.847459E+0000
  6.123881E-0001 -3.582492E+0000
 -7.499855E-0001  2.312006E+0000
  2.083058E+0000  3.442964E+0000
 -2.849301E+0000 -1.885357E+0000
  8.326780E-0001 -1.360405E+0000
  2.179720E+0000  1.240129E+0000
 -6.595811E-0002 -1.165646E+0000
 -1.018627E+0000  1.294627E-0001
  9.195827E-0001 -2.318989E+0000
  1.190992E+0000  1.466882E+0000
 -1.308280E+0000  2.464843E+0000
 -1.090619E+0000 -2.000190E+0000
  1.711115E+0000 -1.935314E-0002
  1.688079E+0000  1.249386E+0000
 -1.807085E+0000  1.442336E+0000
  3.910166E+0000  7.144012E-0001
 -2.026962E+0000  8.806842E-0001
  1.810766E+0000 -4.677320E-0001
  1.391356E+0000  8.588045E-0003
 -2.898109E+0000  5.592162E-0001
 -1.963033E+0000 -8.860011E-0001
 -1.427049E-0001 -2.090254E+0000
  2.631232E+0000  2.542125E+0000
  9.914551E-0001  1.972293E+0000
 -3.487645E+0000  8.375905E-0001
 -1.236877E+0000 -4.190564E+0000
  3.458528E+0000 -1.325732E+0000
  1.480867E+0000  4.028018E+0000
 -1.428620E+0000  8.803457E-0001
 -1.689881E+0000 -5.076596E-0001
  3.357953E+0000 -7.874768E-0001
  9.489268E-0001  2.540390E+0000
 -7.775554E-0002 -2.252888E+0000
 -2.625779E+0000 -1.205795E+0000
  2.089173E+0000 -7.554811E-0001
 -1.948842E+0000 -3.866271E-0001
 -3.531827E-0001  3.834097E-0001
 -2.634112E-0002 -9.472987E-0001
 -1.559262E+0000 -1.171629E+0000
  3.395571E+0000 -2.567944E+0000
 -8.429789E-0001  5.229367E+0000
 -1.209347E+0000  2.636285E+0000
 -4.083476E+0000 -5.211231E+0000
  3.314873E+0000 -4.014849E+0000
  3.621784E-0001  2.765482E+0000
 -6.440523E-0001  1.289980E+0000
 -2.152287E+0000 -2.411088E+0000
  2.405784E+0000 -8.209530E-0001
 -7.801645E-0001  2.482763E+0000
 -1.219294E+0000  1.863425E-0001
 -9.948162E-0001 -2.585061E+0000
 -3.853466E-0001  2.320420E+0000
 -1.628640E-0001 -2.833353E+0000
 -1.241794E+0000 -3.015560E+0000
  2.535982E+0000  3.475983E+0000
 -1.506185E+0000 -1.127065E+0000
 -6.413055E-0001 -2.307486E-0001
 -2.160988E+0000 -7.184962E-0001
 -5.681577E-0001 -1.153544E+0000
  1.015987E+0000  9.850987E-0001
 -7.562204E-0001  7.922996E-0001
 -1.663912E+0000  5.468706E-0001
 -1.406017E-0001 -1.312649E+0000
 -5.823631E-0001  6.089250E-0001
 -2.638327E+0000  4.365407E-0001
 -1.246647E+0000 -2.874802E+0000
  2.047334E+0000 -2.728314E+0000
  5.437622E-0001  2.093895E+0000
  2.325528E-0001  1.341860E+0000
 -2.006111E+0000  1.397478E+0000
  2.659220E+0000 -1.897923E+0000
  9.679555E-0001  2.350209E+0000
 -2.418077E+0000  7.161958E+0000
 -5.664728E-0001 -3.439833E+0000
  1.774500E-0001 -1.377985E+0000
  3.243975E-0001  4.221124E-0001
 -6.444311E-0001  2.031787E+0000
 -1.735563E+0000 -2.450267E+0000
  2.491394E+0000 -9.282505E-0001
  2.015375E+0000 -3.964554E-0001
 -2.588556E+0000  3.464408E+0000
 -3.299472E+0000 -2.929966E+0000
  2.900847E+0000 -4.218671E+0000
  1.186416E-0001  1.656626E+0000
  1.293423E+0000  1.682162E+0000
 -4.441047E+0000 -1.008898E+0000
  2.430879E+0000 -4.529761E+0000
  1.752709E+0000  2.537063E-0001
 -9.002239E-0001  1.475477E+0000
 -3.288270E+0000  1.728791E+0000
  2.490836E+0000 -4.568553E+0000
  3.042786E+0000 -4.052813E-0001
 -3.001970E-0001  2.904048E+0000
 -3.793533E+0000  9.660393E-0001
 -1.606852E+0000 -3.428042E+0000
  6.438477E+0000 -7.653317E-0001
 -1.137145E+0000  3.845891E+0000
 -3.094965E+0000 -3.358621E-0001
 -3.317772E-0001 -4.978931E+0000
  3.259693E+0000 -2.086497E+0000
  3.322799E-0001  4.157704E+0000
 -1.805106E+0000 -2.523914E-0001
 -1.937910E+0000 -2.071887E+0000
  2.896217E+0000  9.305184E-0001
 -1.102374E+0000  3.439100E+0000
 -3.082889E+0000  1.905618E+0000
 -1.521825E+0000 -3.250439E+0000
  2.924647E+0000 -1.472054E-0001
  2.086851E-0001  3.469905E-0001
  6.512344E-0001 -3.004889E+0000
 -1.932111E+0000 -3.635875E-0001
 -6.814839E-0001  9.652883E-0001
  1.641661E-0001  7.301868E-0001
 -7.499738E-0001  3.825913E-0001
 -8.359768E-0001 -1.166658E-0001
  3.649298E-0001  1.735930E+0000
 -4.868847E-0001 -1.210585E+0000
  2.317945E+0000  1.249151E-0001
  9.059761E-0001  2.330322E-0001
 -1.197245E+0000  7.447753E-0001
 -1.097380E+0000 -2.830280E+0000
 -4.062880E-0001 -1.622771E+0000
  2.204710E+0000  1.993970E+0000
 -2.461714E+0000  6.433747E-0001
  1.390722E+0000 -2.463245E+0000
  9.606826E-0001  4.446618E-0001
  7.846499E-0001  3.221875E+0000
 -2.509131E+0000  6.177135E-0001
  9.022995E-0002 -3.106651E+0000
  4.517591E+0000  2.880758E+0000
 -4.839510E+0000  6.097749E+0000
 -2.990229E+0000 -4.008933E+0000
  1.106589E+0000 -3.514208E+0000
  2.660513E+0000  1.487004E+0000
 -1.386505E+0000  1.823268E+0000
 -2.866959E+0000 -3.232539E+0000
  1.047450E+0000 -2.137210E+0000
  1.774663E+0000  2.861011E+0000
 -1.482768E+0000  2.412209E-0001
 -2.660149E+0000 -9.196367E-0001
  1.913263E+0000 -5.666392E-0001
  6.351634E-0001  4.023901E+0000
 -1.013002E+0000 -1.432531E-0001
 -1.790440E+0000 -1.756829E+0000
  1.372902E+0000 -3.849948E+0000
  5.666209E-0001  2.462299E+0000
 -2.736888E+0000  1.011773E+0000
 -1.246572E-0001 -5.215312E-0001
  7.525870E-0002 -2.665066E+0000
  1.608736E+0000  2.343845E+0000
  7.579495E-0001 -3.763161E-0001
  1.096895E+0000  2.796390E-0001
 -3.770826E-0001  1.835714E+0000
  1.454231E+0000  2.119403E+0000
 -3.160631E+0000 -1.820881E+0000
  1.737763E+0000 -3.582651E+0000
  2.328652E+0000  5.170123E-0002
 -2.348991E+0000  9.512109E-0002
 -5.822784E-0001 -1.014625E+0000
  3.967580E-0001  1.106066E+0000
 -5.883348E-0001  1.842253E+0000
 -9.448501E-0001 -1.268644E+0000
  6.741542E-0001 -6.576770E-0001
  1.684914E+0000  6.508814E-0001
 -6.006417E-0001  1.518802E+0000
 -1.642016E+0000 -2.636625E+0000
  1.763554E+0000 -1.675503E+0000
  5.388791E-0002  1.647853E-0002
 -1.980139E+0000  7.168212E-0001
 -1.437400E+0000 -9.491397E-0001
  1.448508E+0000 -2.799679E+0000
  1.219284E+0000  9.107363E-0001
 -2.662365E+0000  3.527822E+0000
 -1.202043E+0000 -2.026338E+0000
 -5.236295E-0001  4.320714E-0001
  5.586740E+0000  3.226121E+0000
 -4.277082E+0000  4.823363E-0001
 -4.736201E-0001 -2.515485E+0000
  3.602976E+0000 -7.417762E-0001
 -3.627421E+0000  5.510086E+0000
 -2.788241E+0000 -2.055938E+0000
  4.434061E-0001 -4.965114E+0000
  4.273929E-0001 -1.683434E+0000
  8.583754E-0001  4.507359E+0000
 -7.334827E-0001  1.770027E+0000
 -1.571308E+0000 -1.952739E+0000
  2.638816E+0000 -2.142044E+0000
  1.734870E+0000  2.094237E+0000
 -1.867801E+0000  2.344349E+0000
 -2.599811E+0000  5.144771E-0001
 -1.251915E+0000 -2.374506E+0000
  3.114410E+0000 -1.460957E+0000
  1.612187E+0000  4.710323E+0000
 -2.360023E+0000  6.890914E-0001
 -1.651054E+0000 -6.074373E-0001
  3.429257E+0000 -4.436763E-0001
 -3.118174E+0000  2.890234E+0000
  6.696824E-0001  2.009506E+0000
 -7.829800E-0001 -2.187645E+0000
 -2.485522E+0000 -2.013844E+0000
  3.741175E+0000 -7.729867E-0001
 -1.255481E+0000 -1.004462E-0001
  2.351132E+0000 -2.246500E+0000
 -1.135549E+0000  1.550416E+0000
  2.202134E+0000 -9.299352E-0001
 -1.217055E+0000 -8.181317E-0001
  1.531642E+0000  4.327471E-0001
 -7.014404E-0001  1.879833E+0000
 -1.331955E+0000 -3.823095E-0001
 -1.695288E+0000 -3.201297E+0000
  3.149333E+0000 -3.953045E+0000
  1.039586E+0000  5.993411E+0000
 -4.159290E+0000  3.477593E+0000
 -4.376900E+0000 -4.981777E+0000
  4.228954E+0000 -1.709682E+0000
  3.405017E+0000  4.402578E+0000
 -2.845947E+0000  6.768883E-0001
 -1.805674E+0000 -3.392272E+0000
  2.066380E+0000 -3.079739E+0000
 -2.788650E+0000  1.585241E+0000
  2.347985E+0000  1.530160E+0000
 -1.918471E+0000  1.426214E+0000
  1.928637E+0000  4.975146E-0001
  2.261414E+0000  2.053472E+0000
 -3.471636E+0000  3.616315E+0000
 -5.391163E-0001 -1.372714E+0000
  1.042070E+0000 -3.289919E+0000
  1.271331E+0000  5.757699E-0001
  2.141582E+0000 -7.768370E-0001
 -3.023196E+0000  1.057997E+0000
  8.223627E-0001 -3.695144E+0000
  4.403240E-0001 -7.512166E-0002
 -7.501470E-0001  4.412959E-0001
  1.531710E+0000  1.398155E-0002
  1.122438E+0000 -2.878725E+0000
  5.038173E-0001  9.539846E-0001
  3.761879E-0002 -3.996957E-0001
  4.574044E-0001  2.040680E+0000
  5.654190E-0001 -4.141681E+0000
  1.686177E+0000  3.431260E-0001
  2.568204E+0000  2.087452E+0000
 -3.321155E+0000  1.284767E+0000
 -1.888813E-0001 -1.386276E+0000
  2.416383E+0000 -1.119997E+0000
  2.324192E+0000  2.968566E-0001
 -2.290205E+0000  2.164619E+0000
 -1.653718E+0000 -3.816696E+0000
  4.981962E+0000  1.565527E-0001
  8.759475E-0001  4.793997E+0000
 -5.055184E+0000  8.772480E-0001
 -1.170957E+0000 -2.585920E+0000
  3.651112E+0000 -4.274434E+0000
  2.068790E+0000  5.529151E+0000
 -3.145669E+0000  2.887457E+0000
 -4.521859E+0000 -2.358077E+0000
  2.387976E+0000 -4.096326E+0000
  3.710951E+0000  2.344978E+0000
 -2.148310E+0000  7.825897E+0000
 -3.158393E+0000 -1.330029E+0000
  6.968253E-0001 -2.484707E+0000
  2.183730E+0000  6.487182E-0001
  1.113146E+0000  2.171880E+0000
 -2.285962E+0000  9.772725E-0001
  3.296372E+0000 -2.492930E+0000
  3.392838E-0001  3.007577E-0001
  4.557045E-0001  2.306173E+0000
 -1.589467E+0000 -1.761886E+0000
  2.559401E+0000 -3.482206E+0000
 -6.653798E-0001  3.553809E-0001
  2.359647E+0000 -1.524062E+0000
  7.316326E-0001  3.274700E+0000
  2.878206E-0001  4.270715E-0001
 -4.577252E-0001  1.033412E+0000
  2.151662E+0000  1.201930E-0001
 -3.679355E+0000  3.343347E+0000
  8.369207E-0002 -4.376948E+0000
 -1.444032E+0000 -3.689635E+0000
  4.853898E+0000 -1.467592E+0000
 -6.187141E-0001  3.360498E+0000
 -1.523656E+0000  2.342934E+0000
 -2.011045E+0000 -3.948039E+0000
  1.515556E+0000 -1.697108E+0000
  2.888295E+0000  3.792398E-0001
 -1.122395E-0001  7.051544E-0001
 -1.888714E+0000 -1.762055E+0000
  5.152187E-0001 -3.085039E+0000
  2.233742E+0000  3.302824E-0001
 -1.008455E+0000  1.502263E+0000
 -1.841830E+0000 -6.924380E-0001
  1.479762E+0000 -2.833153E+0000
  9.115983E-0001  2.126056E+0000
 -1.197639E+0000  8.345869E-0001
 -1.079007E+0000  2.294577E+0000
  7.290741E-0001 -2.856521E+0000
  3.390801E-0002 -4.723666E-0001
  6.751747E-0001  3.032500E+0000
 -1.132638E+0000  1.469238E+0000
 -4.275863E-0001 -1.786870E+0000
  4.281066E+0000 -7.306847E-0001
 -3.974385E+0000  1.548035E+0000
  1.415076E+0000  5.541383E-0001
 -1.830702E+0000  2.692902E-0001
 -9.490038E-0001  5.811627E-0001
  2.379180E+0000  1.227408E+0000
 -2.921126E+0000 -5.447130E-0002
  1.920735E+0000 -4.904352E+0000
 -8.741113E-0001  5.074371E-0001
  5.190481E-0001  7.916988E-0001
 -2.174880E+0000 -2.738977E+0000
 -4.819934E-0001 -3.284717E+0000
  2.345018E+0000 -4.292384E-0001
 -9.401081E-0001  1.008162E+0000
 -1.344772E+0000 -1.529911E+0000
 -8.305770E-0001 -2.565759E+0000
  1.323288E+0000 -1.546507E+0000
  1.299476E+0000 -1.132201E+0000
 -1.511432E+0000  1.815795E+0000
  2.353483E+0000  1.031139E+0000
 -8.519863E-0001  1.711762E+0000
  1.938647E+0000 -6.823442E-0001
  5.748737E-0001  3.334294E+0000
  4.112712E-0002  1.016364E+0000
 -1.032765E+0000  3.298919E-0001
 -8.499220E-0001  1.314074E+0000
  2.644791E+0000 -1.094151E-0001
 -2.942143E+0000  4.399422E-0001
  2.275162E+0000 -1.838344E+0000
 -2.496066E+0000 -2.071654E+0000
  1.106288E+0000  4.097840E-0001
  1.697164E+0000 -5.696023E-0001
 -5.221327E-0001 -4.935111E-0001
 -4.874414E-0001  1.705124E+0000
 -4.437599E-0001 -1.884832E-0001
  1.692369E+0000 -4.207724E+0000
 -2.048944E+0000  1.380624E+0000
  1.086664E+0000 -2.824298E+0000
 -1.104545E-0001  8.822552E-0001
  1.556250E+0000 -1.897361E-0001
 -2.726860E+0000 -2.924545E+0000
 -1.406282E+0000 -2.083481E+0000
  4.268487E+0000 -9.133084E-0001
 -5.181877E-0001  2.630833E+0000
 -2.579827E+0000 -3.557835E+0000
  2.154779E-0001 -1.493621E+0000
  2.762702E+0000  1.656418E+0000
 -1.842990E+0000  2.313753E+0000
 -1.298442E+0000 -1.327892E+0000
  9.684910E-0001 -7.852342E-0001
  6.502238E-0001  1.484322E+0000
 -1.832080E+0000 -5.671018E-0001
  3.819976E-0001 -1.871041E+0000
  1.443397E-0001 -2.492259E+0000
  3.299357E+0000  5.099957E-0002
 -7.373388E-0001  1.885925E+0000
  2.553837E+0000  1.733711E-0001
  2.004744E-0001  6.532303E-0002
 -1.404212E+0000  4.024655E-0001
  1.671136E+0000 -1.150332E+0000
 -1.532536E+0000  1.755645E+0000
  2.106507E+0000 -3.801513E+0000
  2.844377E-0002  1.482532E+0000
  1.520420E+0000 -6.158546E-0001
  8.398008E-0001  1.441903E+0000
 -2.543363E+0000  8.388461E-0001
 -1.046933E-0001 -2.574171E+0000
  7.564294E-0001  8.994074E-0001
  1.068188E+0000  2.548206E+0000
 -1.041723E+0000 -1.658737E+0000
 -7.354813E-0001  1.571381E+0000
  3.001650E+0000 -2.350949E-0001
 -3.122525E+0000 -7.341898E-0001
  1.631515E+0000 -3.150731E-0001
  8.477395E-0001 -1.657389E+0000
 -7.912693E-0001  2.178269E+0000
  2.043196E+0000 -2.965394E+0000
 -4.042703E+0000  2.785723E+0000
  1.586985E+0000 -2.184407E+0000
  1.467474E+0000 -1.508680E-0001
  8.151425E-0001  2.739312E+0000
  1.906330E-0001  8.950627E-0001
 -1.280139E+0000 -8.967018E-0001
  7.168684E-0001 -2.954372E+0000
  1.779638E+0000  9.750208E-0001
 -5.161908E-0001  3.553176E-0001
  2.616942E-0001  1.725247E+0000
  4.039401E-0002  3.465090E-0001
  8.988968E-0001 -2.289844E+0000
  9.616810E-0001  1.144266E+0000
 -7.881133E-0001 -1.103568E+0000
 -2.137261E+0000 -4.855473E-0001
  3.271309E+0000 -8.464169E-0001
 -5.763334E-0001  6.411088E+0000
 -2.756782E+0000  4.382373E-0001
 -3.204119E-0001 -1.280458E+0000
  4.642439E+0000  9.126280E-0002
  1.657447E+0000  1.992547E+0000
 -2.978205E+0000  1.568702E+0000
  1.730294E+0000 -7.980181E-0001
 -2.081253E+0000 -2.305524E+0000
  5.993218E+0000  8.238455E-0001
  1.876682E-0001  2.335397E+0000
 -5.067354E+0000  4.511556E-0001
  7.387251E-0001 -3.044948E+0000
  3.313424E+0000  1.762391E+0000
 -2.211576E+0000  4.296925E+0000
  3.442227E-0001 -3.162582E+0000
 -2.499575E+0000  7.351962E-0001
  3.880467E+0000 -3.200421E-0001
 -4.504986E-0001  5.009433E+0000
 -2.330555E+0000  1.317607E+0000
 -2.456345E+0000 -2.449308E+0000
  5.790559E+0000 -2.938867E-0001
  1.720757E+0000  5.492856E-0001
 -6.122276E+0000  1.570121E+0000
  2.118539E+0000 -1.249752E+0000
 -1.880409E+0000 -2.160500E+0000
 -4.779284E-0001  2.166003E+0000
  2.395008E+0000 -1.547783E-0001
 -2.808007E+0000  2.741152E+0000
  5.697440E-0001 -1.851136E+0000
  3.293985E+0000 -2.322169E+0000
 -1.984421E+0000  1.681910E+0000
 -2.258078E+0000  4.053624E-0001
  9.676677E-0002 -9.728927E-0001
 -2.044207E-0001  1.720653E+0000
  3.241019E+0000  2.902916E+0000
 -2.187045E+0000  2.355859E+0000
 -3.227956E-0001 -2.287418E+0000
 -1.407257E+0000  8.659317E-0002
  9.679242E-0001 -5.842328E-0001
  7.637091E-0001  2.531260E+0000
 -1.354394E+0000 -4.832947E-0001
  2.150293E+0000 -1.320845E+0000
 -2.342067E+0000  1.043916E+0000
 -1.001423E+0000 -1.947894E+0000
 -8.287204E-0001  6.508010E-0002
  7.438125E-0001 -9.158124E-0001
  7.477697E-0001  1.414506E-0001
  1.197764E+0000 -4.740196E-0001
 -1.765088E+0000  6.460933E-0001
  1.560952E+0000  4.244632E-0001
  4.990920E-0002  7.984932E-0001
 -2.366059E+0000 -1.034378E+0000
  2.740677E+0000  3.286915E-0001
 -1.211898E+0000  4.599176E+0000
  4.767475E-0001 -9.571846E-0001
 -2.433887E+0000 -3.031685E+0000
  2.395755E+0000  9.696352E-0001
  3.495614E+0000 -2.621235E-0001
 -6.325158E+0000  1.035724E+0000
  2.721289E+0000 -1.722086E+0000
  5.331645E-0001 -1.341694E+0000
 -2.174802E-0001 -2.371531E-0001
  1.807086E-0001  2.268055E+0000
  1.189646E-0001 -2.972454E+0000
  7.466642E-0002 -3.869505E+0000
  1.787563E+0000 -2.939422E-0001
 -4.615924E-0001  2.281817E+0000
 -1.514529E-0001  3.045358E+0000
  9.680831E-0001 -1.892247E+0000
  1.186429E+0000  5.656393E-0002
 -8.712155E-0002  1.100013E+0000
  2.135716E+0000 -2.158847E-0001
  2.172830E-0001  2.659613E-0001
 -1.196115E+0000  5.787611E-0001
  1.851943E+0000  8.061953E-0002
 -2.350412E+0000  6.473842E-0001
  1.032403E+0000  3.067626E+0000
 -3.757277E+0000  2.807457E-0001
  3.711070E+0000 -2.172582E+0000
  2.939472E-0001  5.273967E-0001
  4.492869E-0001  5.016141E+0000
 -1.427557E+0000 -5.197106E-0001
 -5.269872E-0001 -4.764025E+0000
  4.620150E+0000  1.233967E+0000
  7.586988E-0001  3.974476E+0000
 -4.049109E+0000 -7.277031E-0001
  1.702238E+0000 -7.228306E+0000
  2.277477E+0000  8.698557E-0001
  4.444178E-0001  4.303610E+0000
 -5.142124E+0000  9.986225E-0001
  1.040271E+0000 -2.567914E+0000
  2.290583E+0000 -1.401482E-0001
 -2.482599E-0001  5.088533E+0000
 -2.826831E+0000 -1.868518E+0000
  7.396631E-0001 -2.825840E+0000
  5.165814E-0002  4.257227E+0000
  4.099930E+0000  2.015015E+0000
 -4.796510E+0000  2.764323E+0000
  1.260224E+0000 -6.111684E+0000
  4.646902E+0000  1.664541E+0000
  1.016167E-0001  2.698496E+0000
 -1.718975E+0000 -2.811733E+0000
 -1.753785E+0000 -2.495981E+0000
  5.993792E+0000 -1.311919E+0000
 -1.486576E+0000  5.559627E+0000
 -5.253540E-0001  1.352300E-0001
 -1.235295E+0000 -4.592139E+0000
  3.139576E+0000  1.595562E+0000
 -5.173329E-0001  5.721425E+0000
 -9.214412E-0001 -2.322353E+0000
  8.887502E-0001 -5.359036E-0001
  2.429208E+0000 -2.109738E+0000
 -1.266806E+0000  2.231566E+0000
  1.015068E+0000  6.688392E-0001
  9.317773E-0002 -4.696677E-0001
  6.888552E-0001  2.316076E+0000
 -1.340836E+0000 -2.529619E+0000
 -2.210589E-0001 -3.170402E+0000
  3.045878E+0000  8.339155E-0001
  1.767763E+0000  2.782772E+0000
 -5.918866E+0000 -1.458557E+0000
  2.491774E-0001 -4.948773E+0000
  3.708318E+0000  1.882368E+0000
 -5.165257E-0001  4.406663E+0000
 -4.569771E+0000  5.738851E-0003
  1.696622E+0000 -4.997581E+0000
  1.456207E+0000  1.751849E+0000
 -4.233073E-0001  6.147523E+0000
 -3.006820E+0000 -2.460658E+0000
  1.469282E-0001 -2.663471E+0000
  3.096478E+0000  4.612091E-0001
 -1.688186E+0000  5.016778E+0000
 -4.003474E+0000 -9.159904E-0002
  3.844052E-0001 -5.261614E+0000
  3.728490E+0000  4.199970E-0001
 -7.997613E-0001  3.494760E+0000
 -3.853133E+0000 -2.390431E-0001
  1.293274E+0000 -6.094148E-0001
  2.364535E+0000 -8.698617E-0001
 -2.512950E+0000  2.139468E+0000
  3.161442E-0001 -3.444827E+0000
  2.220994E+0000  3.173405E+0000
  8.980539E-0001  1.507440E+0000
 -3.914539E+0000 -8.807335E-0001
  6.025808E-0001 -7.511486E+0000
  2.584658E+0000 -7.615898E-0001
  1.316782E-0001  4.675422E+0000
  2.562652E+0000 -3.962734E-0001
 -3.312970E+0000 -1.137235E+0000
  9.254565E-0001  2.171774E-0001
  1.633013E+0000 -1.463958E+0000
 -1.262320E-0001  6.160245E-0001
 -6.260697E-0001 -9.984503E-0001
 -4.789266E-0001 -1.704402E+0000
  4.994362E-0001  5.563825E-0002
  1.392806E+0000  1.844014E+0000
 -1.261175E+0000  3.518680E+0000
  6.418745E-0001 -2.516237E+0000
 -3.886763E-0001 -2.142568E+0000
  1.293984E+0000  1.929858E+0000
 -1.561039E+0000  1.596827E+0000
  1.353024E-0001 -1.036136E-0001
  2.062273E+0000 -7.641781E-0002
 -1.276146E+0000 -5.809986E-0001
  2.614879E+0000  2.098602E+0000
 -4.512845E-0001 -6.009099E-0001
 -5.462129E-0001 -4.808806E+0000
  1.515502E+0000  7.920688E-0001
  1.827931E+0000  1.219864E+0000
 -1.388366E+0000  1.637758E+0000
  3.120559E-0002 -3.758478E+0000
  5.097562E-0001  8.495985E-0001
  3.793785E+0000  1.267335E+0000
 -1.989342E+0000  3.406641E+0000
 -1.741322E+0000 -8.809983E-0001
 -1.392619E-0001 -3.306074E+0000
  6.168807E+0000 -3.591889E+0000
 -2.336330E+0000 -1.210925E-0002
  2.680792E+0000 -2.341392E+0000
  1.961775E+0000 -2.654297E-0001
 -1.298581E+0000  4.062484E+0000
 -1.816946E+0000 -1.011550E+0000
 -1.056196E+0000 -2.268914E+0000
  2.367817E+0000 -9.075810E-0001
  1.279708E+0000  1.960584E-0001
 -2.650160E+0000 -4.958545E-0001
  2.130287E+0000 -3.133719E+0000
  2.081360E-0001 -1.291860E-0002
  2.576618E+0000  1.817009E+0000
 -4.116498E+0000  3.979819E-0001
  1.331454E+0000 -2.722777E-0001
  3.286815E+0000 -2.297972E+0000
 -9.029891E-0001  3.881343E+0000
 -2.417413E+0000  1.238861E+0000
 -2.302424E+0000 -1.648047E+0000
  4.541462E+0000 -3.195174E+0000
 -6.478899E-0001  1.639989E+0000
 -6.457790E-0001 -1.775063E+0000
 -3.336293E+0000 -1.360882E+0000
  4.846440E+0000 -2.027930E+0000
  6.293148E-0001 -2.417740E-0001
 -8.806330E-0001  1.062686E+0000
 -4.012502E-0001 -1.555748E+0000
 -7.482883E-0001  1.425137E+0000
 -2.520174E+0000  2.146560E+0000
  2.846961E-0001  5.113756E-0001
 -1.411857E+0000  1.180216E+0000
  9.407786E-0001  6.951373E-0001
 -1.247564E+0000 -4.314852E-0001
  1.335311E+0000 -3.317901E-0001
 -1.420656E+0000  1.623973E-0001
 -1.432765E+0000 -4.662715E+0000
  4.585252E-0002 -2.260355E-0002
 -1.368217E-0001  1.690399E+0000
 -2.133426E+0000 -2.787093E+0000
  2.130007E+0000 -1.206907E+0000
  1.944049E-0001  1.443070E+0000
 -6.194773E-0001  6.261854E-0001
 -7.899243E-0001 -3.684015E-0001
  2.783030E-0001 -3.818559E+0000
  1.718213E+0000  3.063224E+0000
  2.254569E+0000  4.928365E-0001
 -3.477783E+0000  1.905021E+0000
 -3.117020E-0001 -1.967429E+0000
  1.095216E+0000 -2.034052E+0000
  3.701627E-0001  1.739115E+0000
 -1.087700E+0000  3.136719E-0001
  5.440664E-0001 -2.066991E+0000
 -1.038173E+0000  2.431176E-0001
  1.989704E+0000 -1.765073E+0000
 -6.671164E-0001  3.708773E-0001
 -1.889794E+0000 -2.731537E-0001
 -1.005655E+0000 -1.512461E+0000
  2.498082E+0000  1.597410E+0000
 -2.751015E+0000  4.302762E+0000
 -1.250197E+0000 -2.083822E+0000
  2.303457E+0000 -3.606227E+0000
  1.717250E+0000  4.295569E+0000
 -8.831143E-0001  2.066960E+0000
 -4.406692E+0000 -4.075611E+0000
  6.245779E+0000 -4.613013E+0000
  9.871532E-0001  2.195904E+0000
 -2.378691E+0000  3.310816E+0000
 -2.518690E+0000 -1.180063E+0000
 -6.351599E-0001 -5.022717E+0000
  7.612209E+0000  6.042514E-0001
 -5.948744E-0001  2.792991E+0000
 -3.844245E+0000  2.558807E+0000
 -1.600752E-0001 -3.074190E+0000
  2.710009E+0000 -1.901690E+0000
  8.190662E-0001  4.543088E+0000
 -2.512595E+0000  2.095604E+0000
 -2.769250E+0000 -3.438542E+0000
  2.823725E+0000 -2.686389E+0000
  2.732521E+0000  4.082867E+0000
 -4.546231E+0000 -2.055931E-0001
 -1.584030E+0000 -5.332699E+0000
  4.299713E+0000 -3.803179E-0001
  5.286232E-0001  4.747480E+0000
 -2.995656E+0000  8.280595E-0001
  2.812416E-0001 -4.167137E+0000
  1.177570E+0000  2.728383E+0000
  2.149504E+0000  1.252772E-0001
 -4.217787E+0000  5.819416E-0001
  2.173803E+0000 -3.536196E+0000
  2.222760E+0000  1.634613E-0001
 -1.556097E+0000  3.115753E+0000
 -1.495047E+0000 -2.724702E+0000
 -2.359538E+0000 -1.779407E+0000
  2.672853E+0000 -2.077334E+0000
 -2.280606E+0000  6.873396E-0001
  1.375653E+0000 -1.406084E+0000
  1.427824E+0000  1.176671E+0000
 -1.186007E+0000 -3.765004E-0001
 -2.584583E-0001 -3.570190E+0000
 -7.355300E-0001 -3.874815E+0000
  3.760621E+0000  5.718483E-0001
 -2.681552E+0000  2.862976E+0000
 -2.296689E+0000 -9.921771E-0001
  5.699640E-0002 -3.229978E+0000
  8.714839E-0001  1.089311E+0000
  1.020907E+0000  9.661718E-0001
 -3.573110E+0000 -2.927925E-0001
 -1.676833E-0001 -1.796893E+0000
  3.284734E+0000 -5.717661E-0001
  3.287127E-0001  5.895436E+0000
 -2.823648E+0000  3.572559E-0002
  1.969960E-0001 -4.082580E+0000
 -8.395241E-0001  4.221287E+0000
 -2.641141E-0001  2.426549E+0000
 -9.469573E-0001 -2.768200E-0001
  1.306385E-0001 -8.695428E-0002
  1.588448E+0000  3.502635E+0000
 -8.780823E-0001  9.326229E-0001
 -1.199640E+0000  1.906296E+0000
  1.155048E+0000 -2.765360E+0000
  1.086545E+0000  2.416323E+0000
 -4.083927E-0001  2.155282E+0000
 -4.514699E+0000 -1.587030E+0000
  1.636136E+0000 -2.788754E+0000
  1.731028E+0000  9.629784E-0001
  3.452963E-0001  1.757676E+0000
 -1.144054E+0000 -2.024397E+0000
 -4.842921E-0001 -1.132476E+0000
  9.562200E-0001 -2.077993E-0001
  4.063783E-0001  8.576378E-0001
  1.991738E+0000  1.330752E+0000
 -1.630199E+0000  2.157242E-0001
  2.122476E-0001  9.793798E-0001
 -1.709601E+0000 -3.167462E+0000
  7.856510E-0001  3.801311E+0000
 -1.523990E+0000 -2.850521E+0000
 -3.403068E-0001  1.809115E+0000
  1.719668E+0000 -2.124819E+0000
  3.684670E-0001  2.184732E-0001
 -1.535003E+0000 -3.206503E-0001
  5.323610E-0001 -6.320356E-0001
  9.688449E-0001  2.526566E+0000
 -1.547493E+0000  2.047619E+0000
 -1.777978E+0000 -2.859398E+0000
  2.263040E+0000 -6.581153E-0001
  1.554368E-0001 -2.289004E-0001
 -1.166954E+0000  3.040599E+0000
 -1.574527E-0001 -1.729986E+0000
 -8.230165E-0001  2.430295E+0000
  1.963239E+0000 -2.377140E+0000
 -2.113617E+0000 -8.171535E-0001
  2.199316E+0000 -2.132508E+0000
  1.271851E+0000  6.559640E-0001
 -4.088678E+0000  3.591721E+0000
  1.200133E+0000  2.498675E-0001
 -1.414840E+0000 -2.217541E+0000
  1.856593E+0000  3.709270E-0002
  8.435511E-0001  3.633241E+0000
 -2.387701E-0001  1.477753E+0000
 -3.857036E+0000 -3.004149E+0000
  5.460721E+0000 -2.356907E+0000
  1.249060E+0000  2.254388E+0000
 -3.672831E+0000  1.286188E-0001
  2.362726E+0000 -1.084136E+0000
  1.672478E+0000  6.591123E-0002
 -2.110890E+0000  1.445669E+0000
  1.538993E-0002 -4.296823E+0000
  2.065324E-0001 -3.185673E+0000
  4.557781E-0001  4.251926E+0000
 -7.438659E-0001  9.371406E-0001
 -5.615287E+0000 -6.809039E-0001
  5.798300E+0000 -5.222054E+0000
  1.265929E+0000  3.130258E+0000
 -3.283632E+0000  9.995696E-0001
  2.629879E-0001 -2.087186E+0000
  7.612070E-0002 -3.666302E+0000
 -7.108340E-0001  3.235170E+0000
  3.592775E-0002  1.327481E-0001
 -2.168158E+0000 -7.449975E-0001
  4.407818E+0000 -3.245129E+0000
 -7.650334E-0001  1.074331E+0000
  5.066807E-0001  1.963567E+0000
 -2.835661E+0000  2.011012E+0000
  2.280855E-0001 -3.756014E+0000
  2.483183E+0000 -5.131197E-0001
 -1.086246E+0000  2.185375E-0001
 -7.605393E-0001 -3.554718E+0000
 -5.710689E-0001 -7.746791E-0001
 -6.472954E-0002 -1.152259E-0001
 -9.639246E-0001  2.632602E-0001
 -2.260941E+0000 -7.808995E-0001
  3.542995E+0000 -2.623888E+0000
 -1.044746E+0000  6.046732E-0001
  1.094940E+0000  5.698942E-0001
 -1.824601E+0000 -1.047047E+0000
 -6.110911E-0001 -3.876752E+0000
  1.593120E+0000  2.290366E+0000
 -1.224920E-0001 -4.296704E-0001
 -1.183797E+0000 -3.562085E+0000
  4.878155E-0001 -1.253076E-0001
  2.720834E+0000  2.017165E+0000
 -1.434437E+0000  2.475903E+0000
 -1.831784E+0000 -1.204295E+0000
  2.162101E+0000  5.041241E-0001
 -1.899923E+0000  3.936952E+0000
  7.185525E-0001  2.817178E-0001
 -2.819769E+0000 -1.509921E+0000
  3.811871E+0000 -5.258500E-0002
 -3.000246E-0001  1.145009E+0000
 -3.164747E+0000  1.261516E+0000
 -1.413885E+0000 -2.276834E+0000
  2.684426E+0000 -9.784101E-0001
  1.016633E+0000 -6.943154E-0001
 -1.093035E+0000 -6.326657E-0001
 -1.241027E+0000 -3.133754E+0000
  2.148014E+0000  4.036545E-0001
  3.561159E+0000  6.234281E-0001
 -5.184531E+0000  1.065585E+0000
  1.824184E-0001 -2.073460E+0000
  2.245700E+0000 -3.984459E+0000
  1.047592E+0000  1.939300E+0000
 -1.116168E+0000  2.216574E+0000
 -4.009715E+0000 -2.346496E+0000
  1.338447E+0000 -2.362357E+0000
  5.157769E+0000  6.152157E-0001
 -2.787562E+0000  4.550035E+0000
 -1.721704E+0000 -5.627703E+0000
  1.814491E+0000 -6.809049E+0000
  5.916010E+0000  1.663980E+0000
 -2.447350E+0000  4.068415E+0000
 -5.824046E+0000 -5.776553E+0000
  4.635370E+0000 -4.338519E+0000
  3.555361E+0000  4.730844E+0000
 -2.550697E+0000  2.613890E+0000
 -3.853554E+0000 -4.810015E+0000
  4.185205E+0000 -4.759713E+0000
  4.253966E+0000  5.306016E+0000
 -4.793687E+0000  7.194989E+0000
 -5.901942E+0000 -3.282024E+0000
  4.165325E+0000 -3.310782E+0000
  2.935934E+0000  3.269669E+0000
 -1.887095E+0000  4.417261E+0000
 -3.036121E+0000 -2.494727E+0000
  9.147016E-0001 -5.181329E+0000
  2.562728E+0000  5.421979E+0000
  1.623091E+0000  2.994952E+0000
 -3.617355E+0000  2.293555E+0000
 -1.146405E+0000 -5.338724E+0000
  3.121508E+0000  2.920337E+0000
 -3.934282E-0001  3.140206E+0000
 -2.556248E+0000 -2.623557E+0000
 -6.246771E-0001 -1.574380E+0000
  3.254415E+0000 -5.226675E-0001
 -1.828091E+0000  2.785650E+0000
 -1.609956E+0000 -1.603581E-0001
  2.085503E-0001 -4.588156E+0000
  2.536273E+0000 -1.087655E+0000
  3.985567E-0001  7.844020E+0000
 -4.545452E+0000  4.350762E-0001
  8.713644E-0001 -7.537386E+0000
  1.872514E+0000  3.375662E+0000
  2.188714E+0000  3.634114E+0000
 -4.958132E+0000 -1.163613E-0001
  1.226633E+0000 -3.852705E+0000
  5.234314E+0000 -3.351713E-0001
 -2.476380E-0001  4.935206E+0000
 -2.450758E+0000  2.568698E+0000
 -2.613924E+0000 -2.399633E+0000
  2.461079E+0000 -2.823428E+0000
  4.585873E+0000  1.966142E+0000
 -1.790755E+0000  2.239088E+0000
 -3.097240E+0000 -2.985619E+0000
  1.751782E+0000  7.186583E-0001
  2.730790E-0001  1.975025E+0000
  2.284576E+0000 -7.399775E-0002
 -4.725469E+0000 -8.999312E-0001
  1.264517E+0000 -1.628923E+0000
  3.135776E+0000 -1.768896E+0000
 -1.101029E+0000  6.189858E+0000
 -5.373943E-0001 -3.766685E+0000
 -6.126663E-0001 -1.111269E+0000
  4.916324E+0000  1.778897E+0000
 -2.622973E-0001  3.128575E+0000
 -2.242091E+0000  1.397152E-0001
 -1.001315E+0000 -1.818362E+0000
  2.146096E+0000 -8.288526E-0001
  1.906771E+0000  1.764137E+0000
 -1.232469E+0000 -1.730545E+0000
  4.515568E-0003 -1.224793E+0000
  7.761878E-0001 -6.054053E-0002
 -1.707395E+0000 -2.463701E+0000
  2.641141E-0003  5.492220E-0001
  5.785525E-0001 -2.781604E+0000
  4.893129E-0001 -2.092145E+0000
  1.933007E+0000  7.692260E-0001
 -2.621674E+0000  2.159679E-0001
  2.398636E+0000 -1.436074E+0000
 -1.350599E+0000  3.682030E+0000
 -9.390113E-0001  1.095476E+0000
 -9.043971E-0001 -1.889651E+0000
  1.391948E+0000 -4.903709E+0000
  9.061755E-0001  1.313234E+0000
  5.194777E-0001  2.606352E+0000
 -2.569142E+0000 -9.902121E-0001
  2.577318E+0000 -9.322843E-0001
  4.719810E-0001  8.594908E-0001
 -1.674963E-0001 -1.091113E+0000
 -1.972683E+0000  1.520534E-0001
  2.886224E+0000 -1.799018E+0000
 -1.598410E+0000  6.273437E-0002
  2.212754E-0001  1.305332E+0000
 -3.853535E-0001  6.187556E-0001
 -1.799785E-0001  4.422805E-0001
 -4.905023E-0001  7.665934E-0001
 -7.805720E-0003 -2.333473E+0000
  4.677316E-0001  1.598678E+0000
  2.238457E+0000 -1.270426E+0000
 -2.099197E+0000  9.539219E-0001
 -8.569429E-0001 -2.050299E+0000
 -9.607790E-0001 -3.516321E+0000
  2.819762E+0000  1.308551E+0000
  3.252509E-0001  5.142882E+0000
 -4.712232E+0000 -2.947004E+0000
  5.097961E-0001 -1.548097E+0000
  4.350427E+0000 -4.169092E-0001
  1.928294E-0001  6.035537E+0000
 -2.302813E+0000 -4.858647E-0001
  3.500430E-0001 -5.031793E+0000
  2.549981E+0000  1.054232E+0000
 -1.581709E+0000 -7.635662E-0001
 -2.362873E+0000 -8.111936E-0002
  1.426190E+0000 -2.748331E+0000
 -9.569658E-0001  1.264244E+0000
  4.865406E-0001  1.718539E+0000
 -2.107906E+0000 -1.034381E+0000
  1.392915E+0000  5.339053E-0001
  9.682481E-0001 -1.021951E+0000
  1.793248E+0000  1.063948E+0000
 -1.253752E-0001 -8.297046E-0002
  5.902437E-0002 -1.477807E+0000
 -1.291058E+0000 -1.127349E+0000
  1.725066E+0000 -7.781407E-0001
  1.770141E+0000  1.968093E+0000
 -2.004124E+0000 -4.345779E-0001
  1.111184E+0000 -3.451553E+0000
  1.153322E+0000  2.406136E+0000
 -2.541995E+0000  2.491459E-0001
  3.878964E-0001 -2.013367E+0000
  1.196030E+0000  6.244251E-0002
 -2.898748E-0001  8.149310E-0001
  9.500145E-0001 -5.513324E-0001
 -6.728148E-0001  9.444972E-0001
  1.710566E+0000 -2.540261E-0001
  2.310624E+0000 -9.541051E-0001
 -3.532722E+0000  3.361594E+0000
  1.443773E-0001 -3.888534E-0002
  3.030306E-0001 -2.361687E-0001
  2.248411E+0000  4.408342E+0000
 -1.097083E+0000  5.231067E+0000
 -2.509101E+0000 -3.199994E+0000
 -1.080245E+0000 -4.515405E+0000
  5.280416E+0000 -2.403973E+0000
 -1.260304E+0000  4.894687E+0000
 -2.103399E+0000 -3.078786E-0001
 -1.203610E+0000 -2.936661E+0000
  3.737945E+0000  1.168104E+0000
 -1.698131E+0000  5.046302E+0000
 -2.748719E+0000  3.392593E-0001
 -8.001357E-0001 -3.335295E+0000
  2.551397E+0000  1.608588E+0000
  8.754380E-0001  1.764440E+0000
 -3.186023E+0000  1.983823E-0001
 -3.298364E-0001 -2.175784E+0000
  9.033740E-0001  2.794937E+0000
  2.435000E+0000  1.995874E+0000
 -4.838635E+0000  1.451697E+0000
  8.071467E-0002 -2.040116E+0000
  1.458315E+0000 -1.576731E+0000
 -6.770998E-0001  2.896291E+0000
 -1.510826E+0000  3.172547E+0000
 -8.788028E-0001 -2.790329E+0000
 -2.136473E-0001 -9.637376E-0001
  2.361539E+0000  2.398432E+0000
 -3.469068E+0000  1.884273E+0000
  2.057858E+0000 -1.165639E+0000
  1.506696E+0000  1.565648E+0000
 -3.942396E+0000  2.740185E-0001
  1.176174E+0000 -3.304160E+0000
  2.974352E+0000 -1.002613E+0000
 -8.189453E-0001  3.197472E+0000
 -7.806484E-0001 -1.438210E+0000
 -1.717574E+0000 -2.002566E+0000
  3.283519E+0000  3.117126E+0000
 -8.550486E-0001  1.485108E+0000
 -1.308918E+0000  1.110385E+0000
  8.989144E-0001 -2.930298E+0000
  5.609343E-0001  2.878975E+0000
 -5.713496E-0001  1.367455E+0000
 -1.890542E+0000 -3.991091E+0000
  7.845177E-0001  7.462051E-0002
  2.035026E+0000  1.760300E-0001
 -2.107098E+0000 -6.998550E-0001
  8.342122E-0001 -2.718186E+0000
 -2.107469E+0000  2.949997E-0001
  1.905396E+0000 -1.227698E+0000
 -4.924160E-0001  3.344529E+0000
  1.352820E-0001  6.423755E-0001
 -1.770972E+0000 -6.716173E-0003
  4.190183E-0002 -1.283633E+0000
  1.302479E+0000  9.381836E-0001
 -3.356054E-0001  1.539217E+0000
 -1.185028E+0000  1.111260E+0000
 -8.710646E-0002  1.186321E+0000
  1.905304E-0002 -1.271134E-0002
  6.331864E-0001  2.500158E+0000
 -1.693004E+0000 -1.568929E+0000
 -1.387269E+0000 -1.300258E+0000
  2.313268E+0000 -2.244704E+0000
  1.808742E-0001  6.088682E-0001
  1.579757E+0000  8.304863E-0001
 -1.217397E+0000  1.193953E-0001
 -1.759944E+0000 -5.120757E+0000
  9.467140E-0001 -2.541779E-0001
  3.620828E+0000 -2.866867E-0002
 -4.167838E+0000  4.904061E+0000
 -1.273128E-0001 -2.214145E+0000
  4.029000E-0002 -3.214325E+0000
  2.077090E+0000  1.343944E+0000
 -1.640725E+0000  3.627401E+0000
 -1.002190E-0001 -9.514220E-0001
 -6.305975E-0002 -1.072159E+0000
 -1.349634E-0001  4.082187E-0001
  1.218941E+0000  8.940270E-0001
 -1.846309E+0000  1.079339E+0000
 -2.053638E+0000  2.672945E+0000
  2.124362E+0000 -1.976510E+0000
 -4.646973E-0001 -2.927825E+0000
 -5.943166E-0001 -1.778064E+0000
  3.173794E-0001  1.610300E+0000
  9.492236E-0001  1.264845E+0000
 -9.978223E-0001  8.624521E-0001
 -1.882341E+0000 -2.899473E+0000
  1.799198E+0000 -7.465352E-0001
  9.259091E-0001 -1.574862E+0000
 -7.846113E-0001 -1.986937E-0001
  3.356129E-0001 -2.604322E+0000
 -1.069017E+0000 -7.972218E-0001
  3.680983E-0001  1.832043E+0000
  6.583301E-0002  9.984807E-0002
 -2.260638E+0000 -4.447387E-0001
  9.786623E-0001  1.879948E+0000
  1.015107E+0000  2.034071E+0000
 -6.813707E-0001 -2.802086E-0001
 -5.747285E-0001  7.824440E-0001
  2.845058E+0000 -8.140974E-0001
 -6.022605E-0001  2.803088E+0000
 -2.220231E+0000  3.590572E+0000
  2.271431E+0000 -3.510784E+0000
  1.461851E+0000  1.740569E-0001
 -1.274844E+0000  1.503167E+0000
 -1.010843E+0000 -4.359199E+0000
 -1.030330E+0000 -4.226100E+0000
  3.953547E+0000 -3.486489E+0000
  1.438210E+0000  3.544520E+0000
 -5.783208E-0001 -7.744419E-0001
 -9.051883E-0001 -2.478486E+0000
  2.075334E+0000 -2.618218E+0000
  1.394963E+0000  2.067852E+0000
 -1.023036E+0000 -1.496281E+0000
 -1.429229E+0000 -2.171132E+0000
  7.232385E-0001 -1.854822E+0000
  2.128914E+0000  2.141230E+0000
 -2.042669E+0000  2.407797E+0000
 -2.322166E+0000 -2.525518E+0000
  4.266915E+0000  3.586526E-0001
  1.062582E-0001  5.144807E+0000
 -3.164189E+0000 -9.045251E-0001
 -1.649469E+0000 -3.169967E+0000
  2.210371E+0000  1.490458E+0000
 -6.021012E-0001  3.025784E+0000
 -2.791940E+0000 -3.066838E+0000
 -8.921240E-0001 -3.439263E+0000
  2.799258E+0000  1.365542E+0000
  5.257974E-0001  5.752444E+0000
 -4.636203E+0000 -1.321482E-0001
 -3.806704E-0001 -4.225559E+0000
  2.871835E+0000 -1.581737E+0000
 -4.677105E-0001  3.748852E+0000
 -1.967614E+0000 -1.402211E+0000
  1.512851E+0000 -1.760626E+0000
  9.117067E-0002 -2.737525E+0000
  1.907641E+0000  3.339644E+0000
 -2.124498E+0000 -1.186784E+0000
 -5.324462E-0002 -2.345956E+0000
  1.220111E+0000  2.764099E+0000
  4.378062E-0003 -4.446222E+0000
 -3.060320E+0000  6.981348E-0001
  2.045553E+0000 -2.049142E+0000
 -8.347829E-0001  5.069388E-0001
 -1.058829E-0001 -8.094723E-0002
  1.080744E-0001 -2.245118E+0000
  1.107154E+0000  1.397472E+0000
 -3.755435E-0001  1.033836E+0000
 -5.784738E-0001 -1.026496E+0000
  1.146975E+0000 -5.015808E-0002
 -1.307681E+0000  7.890415E-0001
 -1.198896E+0000 -1.984959E+0000
  3.002115E+0000  2.313795E-0001
  4.922605E-0001  3.134964E+0000
 -1.542624E+0000 -7.770895E-0001
  1.236816E+0000 -5.004932E-0001
  8.663478E-0001  7.535316E-0001
 -1.845274E+0000  2.511825E+0000
 -6.894864E-0001 -6.074063E+0000
  1.975065E+0000 -7.306216E-0001
  5.605416E-0002  5.195249E+0000
 -1.573548E+0000  1.937765E+0000
 -1.012853E-0001 -3.683099E+0000
 -4.816677E-0001 -3.050195E+0000
  3.396764E+0000 -1.299209E-0001
 -1.523096E-0001 -1.276097E+0000
 -3.923066E-0001  1.390613E+0000
  8.274713E-0001  5.731212E-0001
  3.375224E-0001 -1.417536E+0000
 -1.396764E+0000  1.736987E+0000
  1.358039E-0001 -1.348012E+0000
 -2.694818E-0001 -2.932648E+0000
  3.096383E-0001 -1.279634E+0000
 -1.784879E-0001 -2.005237E+0000
  9.682324E-0001 -1.216756E-0001
 -1.653927E+0000  1.822392E+0000
 -2.200299E+0000  5.877943E-0001
 -2.115291E+0000  1.183032E+0000
 -5.615787E-0001 -1.529535E+0000
  3.704077E+0000  1.500691E+0000
  4.769397E-0001  2.266325E+0000
 -5.553218E+0000  1.053552E+0000
  2.870213E+0000 -2.538059E+0000
  1.917881E+0000  8.662950E-0001
 -1.146578E+0000  1.413996E+0000
  9.214624E-0001  8.225558E-0001
 -3.298617E-0001 -2.630493E+0000
 -3.783570E-0002  1.065465E+0000
 -5.188365E-0001  1.552984E+0000
 -1.032983E+0000 -1.725185E+0000
  1.633088E+0000 -1.137402E-0001
 -2.762722E+0000 -1.399318E+0000
  3.936607E-0001 -2.829337E-0001
  3.053663E+0000 -2.681170E-0001
 -1.630453E+0000  1.915877E+0000
 -9.756887E-0002 -2.227733E+0000
 -5.385263E-0001 -2.417412E+0000
  2.344201E+0000  4.999458E-0002
 -1.606778E-0001  4.047474E+0000
 -2.754666E+0000  1.560645E+0000
 -6.328109E-0001 -3.199860E+0000
  9.632275E-0001  5.871319E-0001
  1.684766E+0000  5.089023E+0000
 -3.425276E+0000  1.632293E+0000
 -1.220472E+0000 -1.684053E+0000
  2.869217E+0000 -1.108024E+0000
  8.849597E-0001  1.027490E+0000
  9.540667E-0001  4.765158E+0000
 -4.053624E+0000 -9.878760E-0001
  6.677131E-0002 -3.939479E+0000
  5.095409E+0000  2.835487E+0000
 -1.029923E+0000  2.138286E+0000
 -4.356998E+0000 -2.499022E+0000
  4.519878E-0001 -1.923851E+0000
  5.056251E+0000  3.062704E+0000
 -3.373510E+0000  2.053239E+0000
 -5.091608E+0000 -3.525471E+0000
  1.708254E+0000 -4.657214E+0000
  2.622535E+0000  1.167772E+0000
 -1.254272E+0000  3.972603E+0000
 -1.159033E+0000 -2.938749E+0000
 -1.214096E-0001 -2.516391E+0000
  3.555572E+0000  4.043994E-0001
 -3.813363E-0001  2.915669E+0000
 -3.304757E-0001 -2.456731E+0000
  1.850796E+0000  6.876294E-0001
 -1.399848E-0001 -1.709535E+0000
 -6.945590E-0001 -1.840520E+0000
  2.185741E+0000  1.505209E+0000
 -1.418309E+0000  2.168445E+0000
  2.517976E-0001 -2.565989E+0000
 -1.820536E-0001 -2.843072E-0001
  1.317484E+0000  2.782135E+0000
 -8.199424E-0001  5.020934E-0001
 -3.086592E+0000  1.752075E-0001
  2.145595E+0000 -4.707246E+0000
 -5.044363E-0002  1.177280E+0000
  1.819749E+0000  3.136201E+0000
 -3.989749E+0000 -2.108136E+0000
 -3.665914E-0001 -3.437401E+0000
  3.903959E+0000  4.465125E+0000
 -1.495130E+0000 -3.878712E-0001
 -3.478738E+0000 -2.253900E+0000
  3.245435E+0000  1.889464E+0000
  1.969654E+0000  1.259245E+0000
 -6.305288E+0000  3.724671E+0000
  4.231952E-0001 -2.609164E+0000
  2.153477E+0000 -9.234328E-0001
  1.281046E+0000  3.289273E+0000
  3.161374E-0001  1.238790E+0000
 -4.230075E+0000 -6.201805E+0000
  2.361400E+0000 -7.740373E-0001
  4.408000E+0000  3.598120E+0000
 -3.947191E+0000  2.032832E+0000
 -3.857685E+0000 -1.314935E+0000
  3.433052E+0000 -5.523000E+0000
  2.488837E+0000  2.115441E+0000
 -2.687510E+0000  1.715080E+0000
 -2.343414E+0000 -2.231389E+0000
  6.329389E-0001 -2.542162E+0000
  1.403438E+0000  2.094406E+0000
 -2.075936E+0000  1.450147E+0000
 -2.095457E+0000 -4.643857E-0001
  4.773967E+0000 -2.819687E+0000
  1.514638E+0000  6.727417E+0000
 -2.214767E+0000  2.288032E+0000
 -2.888660E+0000 -1.620076E+0000
  4.983367E+0000 -9.049415E-0001
 -5.181434E-0001  2.649771E+0000
 -5.442277E-0001 -2.680956E+0000
 -4.555637E+0000 -2.552665E+0000
  5.367668E+0000 -1.430689E+0000
  1.602215E+0000  3.589478E+0000
 -3.944574E+0000  7.032098E-0001
 -1.647344E+0000 -6.071193E+0000
  3.215915E+0000 -2.627485E+0000
 -7.885841E-0001  4.640250E+0000
 -1.607169E+0000  1.491660E+0000
 -1.915083E+0000 -3.247199E+0000
  3.036001E+0000 -1.822860E+0000
 -7.090040E-0003 -7.980882E-0001
 -1.489733E+0000  1.030589E+0000
  1.443922E+0000 -1.536029E+0000
 -1.503014E+0000 -1.870747E-0001
  2.198019E+0000 -5.237702E-0001
 -7.295319E-0001  2.783261E+0000
  5.885756E-0001 -6.864524E-0001
 -5.301284E-0001 -8.782389E-0001
  2.813837E-0002 -1.116027E+0000
 -5.408747E-0001 -1.604703E+0000
  1.733691E+0000 -2.705692E+0000
  1.356825E+0000 -4.130497E-0001
  2.334267E+0000  1.664977E+0000
 -1.402016E+0000 -7.078508E-0001
  1.962618E-0001 -1.916174E+0000
  1.463905E+0000 -3.212457E-0001
 -2.291990E-0001  1.011298E+0000
 -7.479594E-0004  3.152643E+0000
 -4.443340E-0001  2.927195E-0001
 -1.347069E+0000 -8.253321E-0001
  4.614893E+0000  1.367984E+0000
 -2.568988E-0001  3.393145E+0000
 -2.349703E+0000 -6.860233E-0001
  1.516077E+0000 -3.889784E+0000
  9.393523E-0001  1.473931E+0000
 -9.345260E-0001  1.617860E+0000
 -2.627775E+0000 -2.197925E+0000
  2.849266E+0000 -7.822712E-0001
 -1.043342E+0000  2.219754E+0000
  2.491872E+0000  1.744152E-0001
 -2.524279E+0000  1.898179E+0000
  8.803419E-0001 -2.504990E+0000
  2.377656E+0000 -7.433257E-0001
  1.392478E+0000  4.734430E+0000
 -2.359671E+0000  8.719039E-0001
 -1.704998E-0001  1.444503E+0000
  2.148892E+0000 -3.698229E-0001
  2.138442E+0000  2.209778E+0000
 -3.530586E+0000  3.099540E+0000
  7.033699E-0001 -3.626691E+0000
  2.957153E+0000 -1.258739E+0000
  3.515517E+0000  2.812417E+0000
 -4.689929E+0000  3.617617E+0000
  2.442066E+0000 -1.633637E+0000
  2.238843E+0000 -3.465583E+0000
 -1.239314E-0002  5.761300E+0000
 -1.762953E-0001  2.913584E-0001
 -2.112055E+0000 -2.037943E+0000
  4.661879E+0000 -1.014512E+0000
 -1.461803E+0000  3.880568E+0000
  5.243729E-0001 -1.983613E+0000
 -2.783215E+0000 -3.287502E+0000
  3.136353E+0000 -9.512359E-0001
  2.163246E+0000  2.253352E+0000
 -4.742509E+0000  2.522633E+0000
  1.269640E+0000 -3.714118E+0000
  3.199341E+0000 -2.641593E-0001
  1.290160E+0000  3.558471E-0001
 -3.318958E+0000  4.108202E+0000
 -1.281427E+0000 -1.203384E+0000
  2.088190E+0000 -1.923193E+0000
  1.426894E+0000  1.431423E+0000
 -3.367446E+0000 -8.328096E-0001
 -9.009703E-0002  7.384863E-0001
  1.896894E+0000 -5.603476E-0001
  6.373061E-0002  1.047326E-0002
  8.385402E-0001  1.535143E+0000
 -1.161781E+0000  2.426062E+0000
 -1.073989E+0000 -2.619226E+0000
  2.143262E+0000 -6.774098E-0001
 -2.959658E-0001  1.730313E+0000
 -3.856165E-0001  2.484199E+0000
 -1.878376E+0000 -1.362272E+0000
  4.295271E+0000  1.520820E+0000
 -1.630081E+0000  3.069013E+0000
 -2.750758E+0000  6.360973E-0001
 -1.203131E+0000 -2.268762E-0001
  4.145359E+0000  1.447850E+0000
 -5.279099E+0000  2.741392E+0000
 -3.940481E-0001 -4.078625E+0000
  4.348856E+0000 -4.896048E-0001
  6.921541E-0002  4.540874E+0000
 -1.297970E+0000 -2.010442E+0000
  1.799240E-0001 -2.451432E+0000
  2.959154E+0000  3.149317E+0000
 -2.256044E+0000  2.792990E+0000
 -2.254908E+0000  4.617146E-0001
  4.476634E-0001 -1.637121E+0000
  2.404751E+0000  3.629239E-0001
 -1.107964E+0000  1.246989E+0000
  7.037357E-0001 -3.382382E-0001
 -7.619000E-0002 -1.379983E+0000
  1.878684E+0000  3.237443E+0000
 -1.671816E+0000  4.425071E+0000
 -1.398387E+0000 -3.123609E+0000
  2.237439E+0000 -1.152782E+0000
  3.486685E+0000  1.249772E+0000
 -1.238013E+0000  6.804737E-0001
 -2.401669E+0000 -3.567870E+0000
 -6.263940E-0001 -3.422679E+0000
  1.475158E+0000  8.171346E-0001
  1.622695E+0000  3.460780E+0000
 -5.388286E+0000  1.918576E+0000
 -1.009162E+0000 -6.750879E+0000
  1.407135E+0000 -2.576131E+0000
  3.110055E+0000  5.129349E+0000
 -4.427638E+0000  2.888523E+0000
 -9.732652E-0001 -4.648705E+0000
  2.537217E+0000 -4.102119E-0001
  3.561335E+0000  3.921561E+0000
 -3.844442E+0000 -7.632720E-0001
 -2.933904E+0000 -1.336122E+0000
  4.644078E+0000 -2.917960E+0000
  1.154995E+0000  3.330375E+0000
 -3.701233E+0000  1.351171E+0000
 -2.153634E+0000 -4.469381E+0000
  5.474514E+0000 -1.523726E+0000
 -7.902765E-0001  4.122543E+0000
 -2.728640E+0000  1.609779E-0002
 -1.083749E+0000 -1.537890E+0000
  3.457381E+0000 -1.312203E+0000
  1.835990E+0000  4.629099E+0000
 -3.813631E+0000  2.560009E+0000
  2.050837E+0000 -8.223920E+0000
 -1.559014E+0000 -6.187468E-0002
  4.914049E+0000  2.784660E+0000
 -3.050473E+0000  1.286374E+0000
 -2.443168E+0000 -3.473061E+0000
  3.578405E+0000 -4.034531E+0000
 -7.963114E-0001  2.429846E+0000
  7.909473E-0001  1.669405E+0000
 -2.032379E+0000  7.171762E-0001
  2.285486E+0000 -2.030578E+0000
  8.822671E-0002  6.745150E-0001
  3.967570E-0001 -5.060404E-0001
 -2.164987E+0000  2.076754E+0000
  3.153267E+0000  2.240539E-0001
 -2.870021E+0000  1.625834E+0000
 -1.301273E+0000  1.786850E-0001
  2.357185E+0000 -4.148916E+0000
  4.629628E-0001  8.476632E-0001
  1.395007E+0000  2.239852E+0000
 -1.703654E+0000 -2.160082E+0000
 -1.580314E-0001 -5.588323E-0001
  1.140184E+0000  1.216632E+0000
  9.055402E-0001  3.321479E-0001
  6.069060E-0001  3.091220E-0001
 -4.143624E-0001  3.406755E-0001
  1.934522E+0000 -9.002030E-0001
 -2.289563E+0000  1.810754E+0000
  6.067179E-0002 -1.450317E+0000
  1.837732E+0000  1.952555E+0000
 -1.401994E+0000  1.322205E+0000
 -3.170522E-0001 -1.419393E+0000
  3.031534E+0000 -3.224855E+0000
 -9.024018E-0001  1.288111E+0000
 -5.704395E-0002 -1.904288E+0000
 -1.541704E+0000 -4.452073E+0000
  2.870243E+0000  1.606278E+0000
  8.967160E-0001  4.838154E+0000
 -5.742224E+0000  4.174323E-0002
 -1.795254E+0000 -3.677363E+0000
  3.592801E+0000 -6.894435E-0001
  1.441410E+0000  3.324544E+0000
 -2.302832E+0000  1.693185E+0000
 -3.059811E+0000 -5.534006E+0000
  2.412510E+0000 -8.285978E-0001
  4.442214E+0000  3.166345E+0000
 -6.023317E+0000  3.288842E+0000
  2.558451E+0000 -4.230821E+0000
  6.951770E-0001 -1.302568E+0000
  7.456421E-0001  2.945010E+0000
 -3.189532E+0000 -1.981370E-0001
 -1.520574E+0000 -2.011984E+0000
  3.002457E+0000 -3.156490E+0000
  1.356712E+0000  1.570473E+0000
 -1.175178E+0000 -7.148454E-0001
  9.799985E-0002 -1.700044E+0000
  1.260388E+0000  1.821034E+0000
 -2.146183E-0001 -3.182270E+0000
 -2.593638E+0000 -1.004627E+0000
  6.200344E+0000 -8.584494E-0001
 -3.868461E+0000  5.581205E+0000
  6.014914E-0002 -1.480685E+0000
 -1.878438E+0000 -3.364427E+0000
  1.980435E+0000  2.403058E+0000
 -5.017443E-0001  1.947687E+0000
  2.309468E-0001  8.296314E-0001
 -4.491464E+0000 -1.129035E-0001
  2.963442E+0000 -4.095210E+0000
  1.103110E+0000 -5.312781E-0001
 -3.339874E+0000  1.632747E+0000
  1.975200E+0000 -1.671929E+0000
 -1.728919E+0000  1.284565E+0000
  1.763728E+0000 -2.304696E+0000
 -6.089746E-0001  6.193164E-0001
  1.800777E-0001 -3.123900E+0000
 -5.437339E-0001  3.227708E-0001
  1.674124E+0000 -1.639190E+0000
 -3.472701E-0001  3.547004E+0000
  5.759543E-0001 -1.220703E+0000
 -1.834004E+0000  8.960588E-0001
  4.211951E+0000 -2.907626E-0001
 -1.871158E+0000  5.066309E+0000
 -1.968683E+0000 -4.148732E+0000
  3.476542E+0000 -1.879034E+0000
  2.717146E+0000 -2.956333E-0001
 -1.737726E+0000  2.606900E+0000
 -1.557895E+0000 -2.182318E+0000
 -6.596656E-0001 -1.572874E+0000
  7.533036E-0001  1.097771E+0000
  2.138421E+0000 -2.146218E-0001
 -3.841169E+0000  8.738303E-0001
  1.735702E+0000 -9.674721E-0001
  1.837069E-0001  1.589749E+0000
  1.544073E+0000  2.141603E+0000
 -3.794193E+0000  8.736338E-0001
 -9.671534E-0001 -1.214829E+0000
  2.478937E+0000 -5.905323E+0000
  1.534622E+0000  8.821487E-0001
 -4.195314E-0001  5.376990E+0000
 -3.580770E+0000 -1.447855E+0000
  4.736185E-0001  7.156144E-0001
  2.169701E+0000  3.037651E+0000
 -3.162930E+0000  1.932933E+0000
 -5.402298E-0001 -4.853552E+0000
  2.523548E+0000  1.188438E+0000
  1.952328E+0000  2.269815E+0000
 -3.456192E+0000  3.013730E+0000
 -6.395548E-0002 -3.810635E-0001
  4.296385E-0001 -1.875151E+0000
  2.434073E+0000  3.174228E+0000
 -6.894110E-0001 -1.774124E+0000
 -1.190171E+0000 -1.782185E+0000
  7.728268E-0001 -2.541689E+0000
  3.537397E-0001  8.452535E-0001
  6.672525E-0001 -1.068110E+0000
  4.823260E-0001  1.176546E+0000
 -1.740128E+0000 -4.107384E-0001
  2.447465E+0000 -1.028152E+0000
 -3.280083E-0001  3.140414E+0000
 -2.144829E-0003 -3.703898E+0000
 -1.598507E-0001  1.879830E+0000
 -8.186515E-0001 -2.213155E+0000
 -1.688372E-0001 -3.248171E+0000
 -7.029262E-0001 -2.051712E+0000
  1.147490E+0000  6.909746E-0001
 -1.113922E+0000 -5.146448E-0001
 -7.624253E-0001  2.779850E+0000
 -1.274540E+0000 -1.817104E+0000
 -6.913111E-0002 -2.650496E+0000
  1.200739E+0000  1.152433E+0000
  7.768576E-0001  6.095877E-0001
 -3.112483E+0000 -3.189400E-0001
  2.725019E+0000  1.680158E+0000
  2.399726E+0000 -5.166708E-0001
 -2.367873E+0000  2.740707E-0001
  2.346794E+0000 -3.166592E-0001
 -1.983270E+0000  1.840233E+0000
  1.599778E+0000  2.447446E+0000
  1.352006E+0000  1.336136E+0000
 -1.962800E+0000  2.144872E+0000
 -7.337797E-0002 -3.827844E+0000
  1.804291E+0000 -3.234511E+0000
 -8.590639E-0001  8.689657E-0001
 -4.353039E-0001 -2.512337E-0001
 -7.680107E-0003 -1.058864E+0000
 -2.215365E-0001 -5.047402E-0001
 -9.855063E-0001  1.197447E+0000
 -8.352479E-0001 -3.406843E+0000
 -1.155136E+0000 -2.751372E+0000
 -1.027948E+0000 -1.455025E+0000
  4.592289E-0002  3.260162E+0000
  4.273578E-0001 -2.261730E+0000
 -7.834836E-0001  1.047128E-0001
  2.028949E+0000  1.559831E-0001
  3.550664E-0002 -1.074804E+0000
  1.181035E-0001  2.849095E-0001
 -2.113847E+0000  2.479684E-0001
  9.130802E-0001  2.043628E+0000
 -1.737180E+0000 -8.029110E-0001
  3.582454E+0000 -2.134010E+0000
 -1.120527E-0001  3.337453E+0000
 -2.405924E+0000  1.006503E+0000
 -2.464558E-0001 -3.068755E+0000
  2.313539E+0000  5.584476E-0001
  1.212214E+0000  2.462222E+0000
 -2.671894E+0000 -1.870222E-0001
 -5.063770E-0001 -2.703282E+0000
  2.640580E+0000 -7.271666E-0001
  1.007910E+0000 -1.996298E-0001
 -3.087561E+0000  2.085286E+0000
 -1.754240E+0000 -2.659301E+0000
  2.271194E+0000 -2.741741E+0000
  1.677072E+0000  2.249690E+0000
 -1.482218E-0001  1.183902E+0000
 -2.119316E+0000  3.121298E-0001
  1.051634E+0000 -3.030084E-0001
  2.102001E+0000 -1.355820E-0001
 -2.510089E+0000  3.327343E+0000
 -4.967421E-0001  4.371902E-0001
 -4.167588E-0001 -2.138363E+0000
  2.358390E+0000  5.278832E-0001
  6.785993E-0001  1.778584E-0001
 -2.475657E+0000  7.864609E-0001
  1.451092E+0000 -2.293933E+0000
 -4.037827E-0002  1.173964E+0000
 -4.258077E-0001  1.107090E+0000
  2.802584E-0001 -1.333371E+0000
  1.161053E+0000 -1.790374E+0000
  4.055501E-0002  1.169711E+0000
 -1.874319E-0001  1.938924E-0001
 -4.208696E-0001 -3.209963E+0000
  9.618612E-0002  1.262785E+0000
  2.690556E-0001  3.426879E+0000
  1.408677E+0000  6.367892E-0001
 -2.464301E+0000  2.017211E+0000
  1.520754E+0000 -1.872508E+0000
  5.904970E-0001  1.286881E+0000
 -1.254857E+0000 -2.626984E+0000
  1.070414E+0000 -2.780424E+0000
  5.017611E-0001  7.114997E-0001
 -9.429561E-0001  1.554575E+0000
 -3.040634E-0001  6.274111E-0001
  8.980706E-0001 -2.550299E+0000
 -1.496016E+0000 -5.503084E-0001
  8.459122E-0001 -2.592732E-0001
 -2.370017E+0000  8.708230E-0001
 -1.249147E+0000 -2.746171E+0000
  1.323204E+0000  1.139627E+0000
 -6.515586E-0001  6.413830E-0001
 -7.092275E-0001  1.755699E+0000
  1.532228E+0000 -1.172869E+0000
 -2.575238E+0000 -2.063429E-0001
  2.182843E+0000  3.438280E+0000
 -1.412233E+0000 -9.054597E-0001
 -1.325577E+0000  2.737621E-0001
  2.579371E+0000 -1.507508E+0000
 -8.731073E-0001  2.473539E+0000
  1.847084E+0000 -1.141176E+0000
 -3.494286E+0000 -8.656571E-0001
 -1.669088E+0000 -2.712903E+0000
  3.556179E+0000 -1.972931E+0000
  1.644813E-0002  2.228961E+0000
 -1.374982E+0000  1.483084E+0000
 -4.105148E+0000 -2.603744E+0000
  1.096385E+0000 -1.731525E+0000
  4.932843E+0000  1.701419E+0000
 -5.175992E+0000  5.982189E+0000
  3.525151E-0001 -4.340798E+0000
  6.628330E-0001  8.280713E-0001
  2.765606E+0000  5.272358E+0000
 -2.861139E-0001 -2.018622E-0001
 -4.429641E+0000 -1.065792E+0000
  3.417551E+0000 -1.030392E+0000
  2.470725E+0000  3.930833E+0000
 -2.873348E+0000  2.629100E-0001
 -1.058665E+0000 -3.827754E+0000
  2.246765E+0000 -1.500344E+0000
  2.770805E+0000  1.452137E+0000
 -3.443062E+0000  5.112192E+0000
 -1.709731E+0000 -1.653352E-0001
  1.854656E+0000 -3.210491E+0000
  3.027594E+0000 -2.759862E-0001
 -2.581710E-0001  2.356764E+0000
 -4.069864E+0000 -4.465683E-0001
  3.741290E+0000 -3.286169E+0000
  5.050912E-0001  1.906714E+0000
 -1.167088E-0001  1.099796E+0000
 -1.942665E+0000  1.061574E+0000
  1.782508E+0000 -2.472618E+0000
  1.153790E-0001  2.508102E+0000
 -1.102950E+0000 -1.922130E+0000
  1.333284E-0001  5.698368E-0001
  5.714997E-0001 -6.098456E-0002
  1.403769E-0001 -5.834221E-0001
  9.287840E-0001 -1.237149E-0001
 -1.509598E+0000 -1.085879E+0000
 -1.367744E+0000  1.942204E+0000
  4.232242E-0001 -2.564013E-0001
 -5.184933E-0001  2.781025E-0001
  1.071364E+0000  1.923176E+0000
 -1.769262E+0000  2.350247E-0001
 -4.709398E-0001  1.617609E-0002
 -2.284947E-0001  5.469210E-0001
 -8.949967E-0001 -1.455820E-0001
  1.524840E+0000 -1.353708E-0001
 -9.268329E-0001  3.955824E-0001
 -1.659164E+0000 -5.225585E-0001
  2.421565E+0000  1.282059E+0000
 -1.015355E+0000  1.094639E+0000
 -1.835259E+0000 -1.784979E+0000
  3.329850E+0000 -1.922171E+0000
  3.183481E-0001  1.418804E+0000
 -2.976347E+0000 -4.129573E-0001
  8.817969E-0001 -1.938242E-0001
  1.585781E+0000  1.656861E+0000
 -1.250922E+0000  2.769358E+0000
 -1.472998E+0000 -3.433756E-0001
 -1.203871E+0000  1.943193E+0000
  5.235382E+0000 -1.736184E-0001
 -1.199592E+0000  4.726969E+0000
 -9.057404E-0001 -1.144838E+0000
 -3.039826E+0000 -2.426092E+0000
  3.677901E+0000 -5.329021E+0000
 -2.669285E-0001  5.751428E-0001
  4.826106E-0001  1.031481E+0000
 -9.128166E-0001  1.455124E+0000
 -1.557237E+0000 -3.337906E-0001
  9.077564E-0001 -6.105748E-0001
  1.953669E+0000 -2.537686E+0000
  5.724790E-0001  1.937838E+0000
  8.414349E-0001  1.115057E+0000
 -1.341570E+0000  5.373978E-0002
 -3.686316E+0000 -2.076673E+0000
  3.040053E+0000 -4.542191E+0000
  7.377622E-0002  5.269356E+0000
 -1.412582E+0000  8.443869E-0001
 -1.692157E+0000 -1.869355E+0000
  1.325007E+0000 -2.938091E+0000
  2.634272E-0001  7.199329E-0001
  1.152471E+0000  3.696083E+0000
 -4.450705E+0000  1.254799E+0000
 -1.789223E+0000 -5.482477E+0000
  2.803995E+0000 -1.927583E+0000
  3.624851E+0000  6.438452E+0000
 -5.393464E+0000  2.014180E+0000
 -1.147645E+0000 -5.226599E+0000
  9.345993E-0001 -1.079250E-0001
  3.609652E+0000  5.017622E+0000
 -4.435095E+0000  4.204604E+0000
 -2.199600E+0000 -1.791292E+0000
  2.707132E+0000 -2.456107E+0000
  5.383211E-0001  8.569055E-0001
 -4.611741E-0001 -3.485618E-0001
 -4.364501E-0001 -1.856220E+0000
  9.714199E-0002  9.151686E-0001
 -1.150943E+0000  2.616673E-0001
 -1.701369E+0000 -3.348789E-0002
  8.729662E-0001 -4.664882E+0000
  1.327779E+0000  2.709159E+0000
 -1.231430E+0000  1.497735E+0000
 -2.492428E+0000 -1.318330E+0000
  4.607321E+0000 -4.584518E+0000
 -2.324640E+0000  3.063203E+0000
  9.935240E-0001  1.161639E+0000
 -2.606747E+0000 -2.142123E+0000
  8.238059E-0001 -2.206642E+0000
  5.892850E-0001  9.883267E-0001
 -2.785496E+0000  1.161026E+0000
 -1.055947E+0000 -2.234868E+0000
  1.532583E+0000  3.917370E-0001
  7.857738E-0001 -8.226468E-0001
  6.634632E-0001  2.012540E+0000
 -3.951979E+0000 -6.832330E-0001
  2.114268E+0000 -3.693282E+0000
  1.169937E+0000  3.054999E+0000
  9.041575E-0001  1.696701E+0000
 -3.632363E+0000  4.800840E-0001
  7.662918E-0001 -1.866085E+0000
  1.180671E+0000  1.365492E+0000
 -1.904231E-0001  1.160965E+0000
 -1.277464E+0000  1.072926E+0000
 -3.232640E-0001  6.672014E-0001
 -1.870350E+0000  8.736296E-0001
  2.031632E+0000 -2.953929E-0002
  1.639530E+0000  3.777382E-0001
 -1.121769E+0000  1.720231E+0000
  1.516914E+0000 -3.042977E+0000
  1.377922E+0000  6.111555E-0002
  5.695026E-0001 -5.790313E-0001
 -5.733940E-0001  1.610444E+0000
  7.356136E-0001 -1.605143E+0000
  1.290458E+0000 -4.390886E-0001
 -2.957894E+0000  1.404537E+0000
 -2.260274E+0000 -1.885166E-0002
  3.917964E+0000 -1.226544E+0000
  1.406804E+0000  6.599503E+0000
 -1.356828E+0000  1.181639E+0000
 -4.629910E+0000 -3.143428E+0000
  4.560420E+0000 -3.040292E+0000
  1.460820E-0001  5.334936E+0000
 -5.797206E+0000  1.876391E+0000
  1.570111E+0000 -6.641838E+0000
  1.718704E+0000  5.919378E-0001
  4.349336E+0000  2.434659E+0000
 -6.377237E+0000  2.019760E-0001
  6.840605E-0001 -3.020739E+0000
  6.662298E+0000  1.163008E+0000
 -1.700289E+0000  5.227417E+0000
 -2.711350E+0000 -4.436345E+0000
 -3.347130E-0001 -1.122816E+0000
  4.639779E+0000 -2.341598E-0001
 -1.143322E+0000  4.056554E+0000
 -2.924269E+0000 -3.780070E+0000
  5.531755E-0001 -8.196392E-0001
  2.718194E+0000  1.776572E+0000
 -9.644204E-0001  1.134868E+0000
 -5.591540E-0001 -9.541316E-0001
 -3.815182E-0001 -2.341720E+0000
  1.972048E+0000  1.676638E+0000
  6.889937E-0001  4.000036E+0000
 -3.288849E+0000  2.352923E+0000
  1.255051E+0000 -2.135567E+0000
 -1.052926E+0000  1.074323E-0001
  3.271327E+0000  1.285529E+0000
 -2.902696E-0001 -1.550754E+0000
 -4.563005E-0001 -1.687390E+0000
  1.499693E+0000 -8.202347E-0001
 -8.102279E-0001  1.862254E-0001
 -1.146915E+0000 -7.299208E-0001
 -1.464415E+0000  5.481185E-0001
  1.539478E+0000  2.776780E-0001
  1.485904E+0000 -2.483654E-0001
  6.777196E-0001  1.357759E+0000
  3.741897E-0001 -1.760938E+0000
 -6.309310E-0001  5.507326E-0001
  7.373626E-0001 -1.832825E-0001
 -7.590670E-0001  3.408694E-0001
 -1.152657E+0000 -1.801164E+0000
 -1.809764E-0001 -2.272969E+0000
  2.889531E+0000 -1.842173E+0000
  8.286297E-0001  3.740224E+0000
 -1.046838E+0000  1.858833E+0000
 -9.134920E-0001  1.910547E-0001
  1.267954E+0000 -2.015773E+0000
  9.664460E-0001  7.651994E-0001
  2.242368E+0000  2.468139E-0001
 -2.326810E+0000  6.471590E-0001
 -2.469316E-0001 -1.363581E+0000
  1.555302E+0000 -2.410813E+0000
 -1.858426E-0001  9.997133E-0001
 -9.999869E-0001  2.467453E+0000
  7.940935E-0002 -2.253243E-0001
 -1.127162E-0001 -9.140987E-0001
 -5.412714E-0001 -4.612556E-0001
  2.418456E+0000  7.019866E-0001
 -2.415504E+0000  2.064372E+0000
  7.756587E-0001 -2.085948E-0001
  1.030254E+0000 -1.034048E+0000
  6.382715E-0001 -3.792144E+0000
 -1.863222E+0000  2.224180E+0000
  2.775145E+0000  1.079495E+0000
 -6.635102E-0001 -2.852412E-0001
 -1.178386E-0001  2.715643E-0001
  3.852411E-0001 -3.745714E-0001
 -1.481309E+0000 -3.091021E+0000
 -1.680154E+0000  2.761378E+0000
  1.942333E+0000  1.058084E-0001
 -1.146443E+0000 -1.378974E+0000
  9.758442E-0001  3.547407E-0001
 -7.152905E-0001 -9.600481E-0001
  5.252396E-0001 -2.592381E+0000
  6.999296E-0001  2.104129E+0000
  2.046810E-0001  1.150043E+0000
 -3.470500E+0000 -1.177064E+0000
  2.059638E+0000 -1.771349E+0000
  1.799801E+0000 -1.524637E-0001
 -2.577872E+0000  5.098170E+0000
  1.514554E+0000 -3.652660E-0001
 -4.457009E+0000  2.146929E+0000
  2.190373E+0000 -1.577689E-0001
  5.101756E-0001 -1.795814E-0001
 -3.702562E-0001  6.865183E-0001
 -1.786240E+0000 -9.220911E-0001
  3.860687E-0001 -1.291082E+0000
 -2.061283E+0000 -5.669726E-0001
  2.201176E+0000 -6.295870E-0001
  1.117883E+0000  1.439515E+0000
 -1.541518E+0000  8.806253E-0001
  1.854015E+0000 -1.810452E+0000
 -1.669249E+0000  7.834334E-0001
  6.532000E-0001 -6.205064E-0001
 -1.841673E+0000 -1.996085E+0000
  9.423238E-0001 -4.430855E-0003
 -1.235856E-0001  4.146048E+0000
 -7.062123E-0001 -7.684975E-0001
 -4.079868E-0001 -6.233212E-0001
  3.598240E+0000 -1.700405E+0000
  1.990507E-0001  2.325607E+0000
 -3.428480E+0000 -1.346723E+0000
  2.290925E+0000 -2.734515E+0000
  2.009675E+0000  7.142302E-0001
  1.669828E+0000  2.475595E+0000
 -4.067464E+0000 -3.521824E-0001
 -6.270995E-0001 -4.029551E+0000
  3.363541E+0000  2.082688E+0000
  3.990870E-0001  4.513919E+0000
 -6.159555E+0000  2.650883E+0000
  3.342206E+0000 -6.149374E+0000
 -4.208755E-0001 -2.315280E-0001
  2.458957E+0000  2.997239E+0000
 -4.281855E+0000  5.942185E-0001
  7.902224E-0001 -1.428330E+0000
  4.952725E-0001 -9.246853E-0001
  2.219311E+0000  2.090304E+0000
 -7.273560E-0001 -1.727832E+0000
 -3.228176E+0000 -3.394895E+0000
  3.129669E+0000 -5.986028E-0001
 -1.363302E+0000  2.471726E+0000
  6.176701E-0001  9.746276E-0001
 -2.307483E+0000 -3.914611E+0000
  2.051760E+0000  1.804858E-0001
  2.090483E+0000 -1.058812E-0001
 -8.749763E-0001  2.203855E+0000
 -1.514795E+0000 -3.219903E+0000
 -9.173296E-0001 -3.389237E-0001
  3.447858E+0000  2.879836E+0000
 -3.707180E+0000  5.660109E+0000
 -9.398281E-0001 -2.149202E+0000
 -9.009289E-0001 -1.653097E-0002
  2.076135E+0000 -4.290176E-0001
  5.795236E-0001  2.416657E+0000
 -2.802425E+0000 -3.667547E-0001
  1.312955E+0000 -1.297159E+0000
  1.866061E+0000  2.672341E+0000
 -1.266957E+0000  3.174689E-0001
  4.404602E-0001 -2.376279E+0000
 -2.595578E-0002 -2.810458E+0000
  1.085293E+0000 -1.220837E+0000
  5.630071E-0001  1.379464E+0000
 -1.895811E+0000 -1.156592E+0000
  2.096562E+0000 -1.812801E+0000
  1.224615E+0000 -5.496611E-0001
  1.305123E+0000  2.981346E+0000
 -2.004189E+0000  1.047474E+0000
 -8.523299E-0002 -1.436294E+0000
  1.426503E+0000  3.875589E-0001
 -1.016016E+0000 -8.256375E-0001
  3.265470E-0001 -5.092211E-0001
  1.360301E+0000  1.045410E+0000
 -1.667298E+0000 -3.598196E-0003
  3.502025E-0001 -1.031455E+0000
  1.394435E+0000 -9.952394E-0001
  4.182801E-0001  9.966015E-0001
  3.075575E-0001  2.469722E+0000
 -1.129202E+0000 -1.349264E+0000
  1.002563E+0000  4.891237E-0002
  4.086573E+0000  3.257669E+0000
 -1.762323E+0000  3.250476E+0000
 -2.557505E-0002 -4.817201E+0000
  1.258855E+0000 -2.446400E+0000
  4.229455E-0001  3.841760E+0000
  1.186357E+0000  2.947273E+0000
 -1.866588E+0000 -1.693774E+0000
  2.735852E+0000 -1.714288E+0000
  1.944957E+0000  2.623436E+0000
 -4.075293E+0000  3.172296E+0000
  2.357037E+0000 -1.260858E+0000
 -5.784441E-0001  1.395977E+0000
 -4.980136E-0001 -2.744536E-0002
  1.089402E+0000  1.795330E+0000
 -1.717513E+0000  8.957146E-0002
 -1.813443E+0000  6.088383E-0001
  1.938182E+0000 -5.517810E+0000
  8.657834E-0001 -2.727179E-0001
  1.174054E+0000  1.203753E+0000
 -2.760492E+0000  1.176113E+0000
  1.175079E+0000 -4.104894E+0000
  1.332691E+0000 -3.524569E+0000
  1.671970E+0000  1.902725E+0000
 -4.736153E-0001 -1.118807E+0000
 -1.563554E+0000 -3.937874E-0002
  1.686221E+0000 -2.387167E+0000
  2.591633E+0000  1.629856E+0000
 -2.422104E+0000  9.168473E-0002
 -7.567158E-0001 -2.778688E+0000
  9.415664E-0001 -2.052314E+0000
  2.524966E+0000  3.793682E+0000
 -2.827489E+0000  2.361381E+0000
 -1.022738E+0000 -3.331519E+0000
  2.052285E+0000 -4.127552E-0001
  2.245270E+0000  2.042194E+0000
 -3.202443E+0000  2.208838E+0000
  1.658768E-0001 -5.055294E+0000
  1.004479E+0000 -9.928001E-0001
  1.537139E+0000  4.395032E+0000
 -7.684144E-0001 -8.223686E-0001
 -2.167263E+0000  2.035538E+0000
  1.081974E+0000  2.391877E-0001
  1.064588E+0000 -7.466946E-0001
 -1.478893E+0000 -6.332782E-0001
  4.175199E+0000  2.259363E-0001
 -1.793278E+0000  3.154145E+0000
 -5.061383E-0001 -2.007698E+0000
 -3.025984E+0000  8.359155E-0001
 -2.457280E-0001 -6.917551E-0001
  1.211998E+0000 -1.507207E+0000
 -1.565595E+0000  3.188114E+0000
  1.217312E+0000 -8.091591E-0001
 -5.444412E-0001 -1.659345E+0000
  1.446752E+0000  7.984349E-0001
 -2.391426E+0000  4.138909E-0001
  3.638220E-0001  6.271918E-0001
  1.020978E+0000  1.781761E+0000
  5.025381E-0001  1.384101E+0000
 -4.811107E+0000  1.115407E+0000
  2.722804E+0000  8.990049E-0001
  8.982708E-0001  7.305104E-0001
 -1.030469E+0000 -6.068084E-0001
 -1.149577E-0001 -1.411056E+0000
 -1.941454E+0000 -5.502359E-0001
  1.097903E+0000  3.466967E-0001
 -2.465580E-0001 -8.635923E-0002
 -1.200733E+0000 -6.439856E-0001
  2.778563E+0000 -6.436926E-0001
 -3.547101E-0001  1.582811E+0000
  1.824133E+0000  1.913725E-0001
 -1.683114E+0000  2.524643E+0000
 -2.788878E-0001 -6.937033E-0001
 -6.774108E-0001 -1.815750E+0000
 -7.984975E-0001  1.391399E+0000
  1.293978E+0000 -9.551728E-0003
 -3.600312E-0001  1.832917E+0000
  1.515881E-0001 -1.462412E+0000
  1.333751E+0000  7.208920E-0001
  1.475752E-0003  6.000717E-0001
 -2.249643E+0000  1.363353E+0000
  7.957161E-0001  8.010781E-0002
  1.823977E+0000 -2.627789E+0000
 -1.764674E+0000 -3.851307E-0001
  7.424382E-0001  4.487251E-0001
  3.351747E-0001  5.922836E-0001
  3.720537E-0002  1.139914E+0000
 -1.580781E+0000  5.187457E-0001
  1.201949E+0000 -2.237262E+0000
 -1.595771E-0001  1.376460E+0000
  6.102665E-0001 -5.347504E-0002
 -1.434580E+0000 -8.065099E-0002
  2.350051E+0000  9.274481E-0001
 -9.763092E-0001  1.424220E+0000
  4.245155E-0001  2.388931E+0000
 -9.889629E-0001 -5.191445E-0001
 -1.619737E+0000 -1.983790E+0000
  3.416413E+0000  8.210856E-0001
 -2.852252E+0000  3.631022E+0000
 -6.808373E-0002 -3.079449E+0000
  2.150010E+0000 -1.086703E+0000
  2.454544E+0000  5.622105E-0001
 -4.012885E+0000  2.327705E+0000
  8.917844E-0001 -2.178952E+0000
  3.331987E+0000  2.945650E-0002
 -3.242838E-0001  1.480399E+0000
 -5.958045E-0001 -2.512039E-0001
 -5.221447E-0001 -6.587845E-0001
  4.240766E-0002  1.571668E+0000
  3.479606E+0000 -8.042186E-0001
 -4.807203E+0000  3.089981E+0000
 -1.441055E-0002 -1.070305E+0000
  1.287111E+0000 -2.310313E+0000
  1.595064E+0000  1.476827E+0000
 -1.663116E+0000  1.241382E+0000
  1.210697E+0000 -4.959638E+0000
  1.748201E+0000  3.313866E-0001
  1.656284E+0000  9.156182E-0001
 -8.040775E-0001 -2.390235E+0000
  9.805402E-0001  8.602727E-0001
  4.199916E-0001  2.280834E+0000
 -2.733707E+0000 -4.729302E-0001
  1.628464E+0000 -2.138937E+0000
  7.213446E-0001 -2.552167E-0001
 -1.356058E+0000 -7.079391E-0001
 -8.141931E-0001 -4.039151E+0000
 -2.303479E-0002 -1.344054E+0000
  3.061657E+0000 -1.925857E+0000
 -2.239990E+0000  2.259792E+0000
  3.668783E-0001  9.728594E-0001
 -7.548722E-0001 -1.375181E+0000
  2.992569E+0000  8.564839E-0002
  5.302630E-0002  3.895773E+0000
 -2.623620E+0000  1.618320E+0000
  7.481052E-0001 -1.000042E+0000
 -6.775681E-0001 -1.212259E+0000
  3.266538E+0000  2.942092E+0000
  1.183077E+0000  3.917522E-0001
 -5.328155E+0000  2.255218E+0000
  2.995646E+0000 -2.412900E+0000
  5.287530E-0002  1.422586E+0000
 -1.036875E-0001  1.943678E+0000
 -1.737019E+0000  3.223608E+0000
 -3.526275E-0001  6.323889E-0001
  3.185398E+0000 -7.745196E-0001
 -3.735175E+0000  3.240937E+0000
  2.704713E+0000 -2.489497E+0000
 -6.417224E-0001  2.231737E+0000
  5.435286E-0001  4.032725E-0001
  7.594567E-0001 -2.231254E+0000
  6.332090E-0001  1.482931E+0000
 -1.412452E+0000 -3.195017E-0001
 -3.696050E-0001 -2.233681E-0001
 -4.001667E-0001  1.166960E+0000
 -6.505199E-0001  2.543873E+0000
 -1.006478E+0000 -2.393742E+0000
 -1.738789E+0000 -3.225247E+0000
  2.333565E+0000  2.424874E+0000
  1.625399E-0001  2.390472E+0000
 -2.038236E+0000 -1.882996E-0001
 -1.205681E+0000 -4.547853E+0000
  2.323923E+0000  3.314274E+0000
  1.658960E+0000  1.151761E+0000
 -3.432068E+0000  5.023768E-0001
  7.315277E-0001 -3.420003E+0000
  1.189769E+0000 -1.301567E+0000
 -5.878157E-0001  2.692140E+0000
 -1.418332E+0000  1.337035E+0000
 -7.505532E-0001 -2.486045E+0000
  6.354027E-0001  9.377141E-0001
  4.463191E-0001  1.183237E+0000
 -7.305471E-0001  7.187793E-0001
 -1.685636E+0000 -2.136581E-0001
  1.253694E+0000 -8.022165E-0001
 -3.321792E-0001 -1.208351E+0000
  2.634734E+0000  7.856776E-0002
 -8.110125E-0001  2.465401E-0001
  2.423217E+0000 -3.371505E+0000
  1.149364E+0000 -1.035242E+0000
  1.092671E+0000  1.887480E+0000
 -1.750113E+0000 -1.685738E-0001
  5.983821E-0001 -2.705026E-0001
  1.318613E+0000 -5.906597E-0001
 -3.849550E+0000  8.616408E-0001
 -2.289594E+0000 -3.288672E+0000
  3.200782E+0000 -3.577812E+0000
  2.538755E+0000  1.848912E+0000
 -2.013011E+0000  1.013247E+0000
 -4.298678E-0001 -2.189529E+0000
  4.573450E+0000 -4.154581E-0002
 -7.919871E-0001  3.123218E+0000
 -7.816779E-0001  5.683743E-0002
 -1.823368E+0000 -2.240320E+0000
  4.391372E+0000 -1.009665E+0000
 -1.271820E+0000  4.554328E+0000
 -2.175653E+0000 -1.446189E+0000
 -1.994945E+0000 -2.878899E+0000
  3.333163E+0000 -1.623264E+0000
  1.628049E+0000  3.444470E+0000
 -4.170723E+0000  2.972877E+0000
 -8.739025E-0001 -4.053398E+0000
  2.952080E+0000 -1.713680E+0000
  1.555760E+0000  2.165374E+0000
 -9.428839E-0001  8.237304E-0001
 -3.924041E-0001 -1.560015E+0000
 -1.581847E+0000  3.531957E-0002
  4.156877E+0000  3.118260E+0000
 -1.554226E+0000  4.084233E+0000
 -4.256199E+0000 -3.319426E-0001
  2.479050E+0000 -4.248974E+0000
  3.001315E+0000 -1.298817E+0000
 -1.929586E-0001  3.869291E+0000
 -1.992409E+0000  1.422049E-0001
  3.642375E-0001 -4.610367E+0000
  1.547352E+0000 -5.897406E-0001
  3.203445E+0000  2.209007E+0000
 -5.027987E+0000  7.889740E-0001
 -3.234621E+0000 -4.331824E+0000
  4.135526E+0000 -1.185118E+0000
  1.623126E+0000  4.064357E+0000
 -4.307865E+0000  6.841995E-0001
 -2.516385E+0000 -2.294599E+0000
  5.041427E+0000 -9.939037E-0002
 -4.739586E-0001  5.915922E+0000
 -2.565239E+0000 -6.672944E-0001
 -5.724158E-0001 -3.108363E+0000
  2.187856E+0000  1.250472E+0000
  2.217719E+0000  1.906186E+0000
 -5.110618E+0000  3.905078E+0000
 -2.568675E-0001 -6.344787E+0000
  2.071842E-0001 -1.620871E+0000
  3.853638E+0000  1.484463E-0001
 -3.093926E+0000 -6.249510E-0001
 -2.039408E+0000 -5.114815E+0000
  3.335188E+0000 -1.846720E+0000
 -3.971438E-0001  4.382677E+0000
 -5.629253E-0001  1.560471E+0000
 -3.667116E+0000 -5.109842E+0000
  5.456199E+0000 -2.411682E+0000
 -5.083239E-0001  6.019740E+0000
 -1.448980E+0000  1.891461E+0000
 -1.362989E+0000 -4.057409E+0000
  1.770960E+0000  7.575532E-0001
 -9.126543E-0001  4.777169E+0000
 -2.408901E+0000  2.566849E-0001
 -3.533313E+0000 -2.566207E-0001
  4.962988E+0000  1.672085E+0000
 -1.920884E+0000  1.233927E+0000
 -2.414389E+0000 -1.441970E-0001
  3.532109E+0000 -2.725984E+0000
  1.839150E+0000  3.662972E+0000
 -1.228856E+0000  2.077679E+0000
 -1.737716E+0000 -1.501557E+0000
  6.142732E-0001 -2.212353E+0000
  1.282203E+0000 -6.331557E-0001
 -1.368973E+0000  1.475855E+0000
 -5.030717E-0001 -1.211749E+0000
 -1.661767E+0000 -5.123939E+0000
  2.084607E+0000  1.233379E+0000
  2.728338E+0000  3.884158E+0000
 -3.180353E+0000 -6.535644E-0002
 -6.719060E-0001 -4.017489E+0000
  4.721742E+0000 -2.988369E+0000
 -1.553535E+0000  3.652895E+0000
 -1.312104E+0000  1.736368E-0001
 -1.991111E-0001 -4.686555E+0000
  2.168958E+0000  1.294991E-0001
  2.994431E-0001  3.585132E+0000
 -1.952386E+0000 -6.816074E-0001
 -2.408877E-0001 -1.537844E+0000
  1.635189E+0000  2.387396E+0000
  4.318166E-0002  5.252854E+0000
 -1.464578E-0001  2.538724E+0000
 -6.952420E-0001 -2.667343E+0000
  1.212304E-0001 -6.193750E-0001
  1.986597E+0000  1.291605E+0000
 -1.063893E+0000  2.502503E+0000
 -2.412435E+0000 -1.754648E+0000
  1.624486E+0000 -3.087581E+0000
  3.954718E+0000  1.522237E+0000
 -3.231433E+0000  5.768927E+0000
 -1.120299E+0000 -5.968835E-0001
 -4.316627E-0001 -1.254886E+0000
  1.331932E-0001  3.764908E+0000
  1.459942E+0000  4.263950E-0001
 -5.892349E+0000  2.007622E+0000
  5.669250E+0000 -4.719998E+0000
 -3.426767E-0001  1.085931E+0000
  4.781466E-0001  3.852797E+0000
 -2.727803E+0000 -4.844352E+0000
  1.237876E+0000 -2.869915E+0000
  4.365023E+0000  2.726324E+0000
 -1.336282E+0000  1.796864E+0000
 -3.824470E+0000 -5.572668E+0000
  3.440174E+0000 -9.804180E-0001
  8.022805E-0001  1.922523E+0000
 -1.590851E+0000  1.254967E+0000
 -8.148335E-0001 -1.584207E+0000
  1.053304E+0000 -1.828377E+0000
  4.473848E+0000  2.915819E+0000
 -2.547192E+0000  2.860786E+0000
 -1.000322E-0001 -1.202186E-0001
 -6.199261E-0001 -3.168391E-0001
  2.844217E+0000  1.940099E+0000
 -1.224757E+0000  3.122378E+0000
 -5.517836E+0000  9.056867E-0001
  1.046293E+0000 -3.203132E+0000
  4.735823E+0000  4.782991E+0000
 -3.402574E+0000  4.341005E+0000
 -3.884237E+0000 -4.209560E+0000
  3.733838E+0000 -3.110655E+0000
  2.782592E+0000  4.882059E+0000
 -1.617420E+0000  4.540710E+0000
 -1.810595E+0000 -2.383949E+0000
  1.804863E+0000 -4.745769E+0000
  3.759759E+0000  3.574138E+0000
 -9.137389E-0001  1.309317E+0000
 -4.350153E+0000 -3.682540E+0000
  4.535271E+0000 -2.625781E+0000
  2.218048E+0000  4.390604E+0000
 -7.608690E-0001  1.439285E+0000
 -1.649678E+0000 -4.510504E+0000
  3.460503E+0000 -1.773074E+0000
  2.200706E+0000  6.460527E+0000
 -6.265817E+0000  3.331882E+0000
 -1.072135E+0000 -3.693961E+0000
  2.358200E+0000  6.152055E-0001
  4.730707E+0000  5.507317E+0000
 -5.594308E+0000  4.659815E+0000
 -2.894426E+0000 -6.236074E+0000
  4.162188E+0000 -3.170023E+0000
  3.576691E+0000  5.595792E+0000
 -3.496384E+0000  3.608546E+0000
 -1.679392E+0000 -2.228812E+0000
  4.177780E+0000 -3.761438E+0000
  7.443148E-0001  3.672635E+0000
  2.288323E-0001  2.263792E+0000
 -2.670315E+0000 -8.401510E-0001
  1.038512E+0000 -5.136884E+0000
  5.622262E-0001  2.244365E-0001
 -3.378639E-0001  2.665810E+0000
 -1.548664E+0000  6.400560E-0001
 -6.250955E-0001 -6.422157E-0001
  3.092399E+0000  7.798618E-0001
  3.277027E-0001  1.362420E+0000
 -2.695493E+0000  1.865893E+0000
  3.233909E+0000  5.786352E-0001
 -2.273376E+0000 -1.050443E+0000
 -2.325705E+0000  5.223387E+0000
  2.323261E+0000 -4.539938E-0001
 -3.276160E+0000 -3.257514E-0001
  2.835834E+0000 -1.034856E+0000
  1.260695E+0000  6.875238E-0001
  1.090763E+0000  2.112663E+0000
 -8.276594E-0001  2.411593E+0000
 -2.688702E-0001 -2.500444E+0000
  1.699155E+0000 -1.377586E+0000
 -3.898545E-0001  2.388238E+0000
 -2.850079E+0000  1.111691E+0000
 -4.461340E-0002 -2.612989E+0000
  1.261331E+0000  3.453318E+0000
 -2.142518E+0000  5.448824E-0001
 -1.794581E+0000 -2.688043E-0001
  3.295923E-0001 -2.927726E+0000
  1.788864E+0000  5.164905E-0003
  1.845782E-0003  1.800208E+0000
 -1.418314E+0000 -4.627315E-0001
 -1.944155E+0000 -3.143328E-0001
  9.859939E-0001  1.174516E+0000
  8.146432E-0001  1.445817E+0000
 -2.784095E+0000  1.694137E+0000
  1.023216E+0000 -9.152819E-0001
  1.648548E+0000  2.665768E+0000
 -8.415840E-0001  2.167370E+0000
 -2.914719E+0000 -2.162632E-0001
 -1.404633E+0000 -1.838290E+0000
  4.255536E+0000 -8.553461E-0001
  7.228142E-0001  2.651055E+0000
 -4.262025E+0000  1.253771E+0000
 -1.662030E+0000 -4.482233E+0000
  1.823465E+0000 -2.236860E+0000
  2.522206E+0000  3.277592E+0000
 -1.027056E+0000  1.319126E+0000
 -4.005343E+0000 -1.571502E+0000
  3.745278E+0000 -2.355224E+0000
  2.782958E+0000  2.513239E+0000
 -1.881154E+0000  5.107383E+0000
 -1.941653E+0000 -3.135874E+0000
  1.995908E+0000 -4.582508E+0000
  1.447031E-0001  1.490358E-0001
 -7.276505E-0001 -6.107364E-0002
 -1.424544E+0000 -1.975225E+0000
 -6.223377E-0001 -2.805648E+0000
  3.069248E+0000 -9.768172E-0001
  4.654469E-0001  2.870541E+0000
 -2.189237E+0000  2.478360E+0000
 -6.456908E-0001 -7.480793E-0001
  8.384917E-0001 -1.921550E+0000
  2.787141E+0000  2.211074E+0000
 -3.087439E+0000  1.450719E+0000
 -2.925008E+0000 -1.167552E+0000
  1.073113E+0000  1.005650E+0000
  9.493203E-0001 -3.719328E-0001
 -1.339778E+0000 -1.057717E+0000
 -4.533908E-0001  5.206195E-0001
 -2.056220E-0003  5.716652E-0001
 -3.177175E+0000 -3.885278E-0001
  2.343602E+0000 -4.040333E+0000
 -1.574668E-0001  5.499140E-0002
 -5.778515E-0001 -3.229064E+0000
 -3.146129E-0001  1.844951E-0001
  2.222802E+0000 -1.613210E+0000
 -4.841128E-0002  4.248827E+0000
 -1.760491E+0000  8.834804E-0001
 -1.897989E+0000 -7.454875E-0001
  1.483275E+0000  1.793010E-0001
 -2.302289E+0000  2.639419E+0000
  5.398010E-0001  1.809850E+0000
 -2.387158E+0000 -1.982542E+0000
  2.017198E+0000 -2.187189E+0000
  9.078907E-0001  1.775478E+0000
 -1.959928E+0000 -9.101683E-0002
  1.935706E+0000 -2.405462E+0000
  1.697623E+0000  1.801537E-0001
  5.153975E-0001  3.901551E+0000
 -2.091191E+0000 -1.873921E+0000
  1.392505E+0000 -2.615449E+0000
  2.241142E+0000  2.005631E+0000
 -1.122342E-0001  1.093952E+0000
 -2.364700E+0000 -3.211036E+0000
  1.832515E-0003 -4.147186E+0000
  3.623731E+0000  1.382754E+0000
 -9.319764E-0001  4.176729E+0000
 -3.705611E+0000 -2.957376E+0000
  5.572699E-0001 -4.930275E+0000
  1.821380E+0000  3.480088E+0000
 -2.854469E-0001  9.507860E-0001
 -3.896165E+0000  8.295281E-0001
  4.432311E-0001 -2.278218E-0001
  1.557807E-0001  1.778142E+0000
 -6.352842E-0001  1.741167E+0000
  7.796139E-0001  4.000158E-0001
 -2.098024E+0000 -7.536842E-0001
 -7.048519E-0001  7.843331E-0001
  3.442324E+0000  1.581497E+0000
 -1.691586E-0001  2.091361E+0000
 -4.950118E+0000 -1.189695E+0000
  4.460457E+0000 -2.181979E+0000
  2.093612E+0000  3.611519E+0000
 -5.954896E-0001  1.569503E+0000
 -2.852047E+0000  2.999244E-0001
  5.772735E-0001 -2.225518E+0000
  3.908554E+0000 -8.080680E-0001
 -1.555117E+0000  3.429985E+0000
 -1.603595E+0000 -3.107027E-0001
  1.374951E-0001 -2.299802E+0000
  1.131788E+0000 -1.829459E+0000
 -1.278737E+0000  2.390277E-0001
 -1.172493E+0000 -1.518821E+0000
  1.908511E+0000 -2.261197E+0000
  1.127905E+0000  2.387276E+0000
 -1.418374E-0001  1.090521E+0000
 -1.398036E+0000 -2.404074E-0001
  6.692372E-0001 -4.180844E-0001
  2.047159E+0000  1.214910E+0000
 -1.965872E+0000  2.242527E+0000
  6.536966E-0001 -1.230168E+0000
 -4.813960E-0001 -3.523983E-0001
  1.447258E+0000  9.001204E-0001
 -2.635906E+0000  1.850409E+0000
 -1.827964E+0000 -1.212993E+0000
  2.726126E+0000  2.924192E-0001
 -1.424583E+0000  4.514237E+0000
  1.264201E-0001  1.849058E+0000
 -2.849887E+0000  5.923512E-0001
  3.350433E+0000  2.368710E-0001
 -9.932611E-0002  1.529265E+0000
  4.999730E-0001  1.199106E+0000
 -7.466281E-0001 -4.706507E-0002
 -1.067475E+0000 -2.713579E+0000
  9.824539E-0001  7.409675E-0001
  1.606604E+0000 -4.925419E-0001
 -1.304606E+0000  1.284925E+0000
 -1.109649E-0001  2.011972E+0000
 -1.552358E-0001  4.910616E-0002
 -1.581016E+0000 -3.025163E-0002
  1.837577E+0000 -2.304600E+0000
 -1.219938E+0000  1.425987E+0000
  3.324065E+0000 -7.566409E-0001
 -3.140130E+0000  3.948468E+0000
 -1.253187E+0000 -1.509527E+0000
  1.302967E+0000 -1.982915E+0000
 -9.833181E-0001  1.736168E+0000
  1.444707E-0001 -5.848236E-0001
  2.531336E+0000 -3.548983E+0000
 -5.351750E-0001 -1.074702E+0000
  9.889022E-0001 -3.363967E-0001
  8.215774E-0002  4.603871E+0000
 -2.457419E+0000  5.761000E-0001
  6.785565E-0001 -3.214154E+0000
  1.619427E+0000  4.093618E+0000
 -4.786950E-0001  2.376966E+0000
 -9.550529E-0002  8.856608E-0001
  2.308297E+0000 -8.983332E-0003
 -1.679375E+0000  2.779230E+0000
 -2.306605E+0000 -2.369678E+0000
  2.870358E+0000 -1.902365E+0000
  2.632565E+0000  5.191147E+0000
 -1.669343E+0000 -7.517896E-0001
 -4.583840E-0001 -5.120631E+0000
 -3.670339E-0001 -1.349627E+0000
  3.955556E+0000  4.113918E+0000
 -3.512948E+0000  3.802919E+0000
 -2.586687E+0000 -3.459993E+0000
  2.348953E+0000 -4.503653E+0000
  1.149438E+0000  6.220196E+0000
 -7.794343E-0001  3.256101E+0000
 -6.242813E+0000 -3.493967E+0000
  4.094340E+0000 -2.021884E+0000
 -1.206601E+0000  2.613830E+0000
 -2.266502E+0000  3.330493E+0000
 -1.147714E+0000 -2.380711E-0001
 -1.203385E+0000  6.307457E-0001
  2.379587E+0000 -1.551591E+0000
 -1.304089E+0000  6.614180E-0001
 -2.486752E+0000 -1.673200E+0000
  1.072793E+0000 -9.592892E-0001
  6.836908E-0001  4.041914E+0000
 -1.598708E+0000  8.317231E-0002
  3.237750E-0002 -3.018014E+0000
  1.558692E-0001  1.852673E+0000
  1.408871E+0000 -7.954293E-0001
 -1.655881E+0000  5.338608E-0001
  4.156202E-0001 -2.267177E+0000
  1.776769E+0000 -7.985407E-0001
 -1.356814E+0000  2.800399E+0000
 -1.264310E+0000 -5.749503E-0001
  2.134057E+0000 -1.159891E+0000
  2.902564E-0001  9.930945E-0001
 -1.322678E+0000  7.471950E-0001
 -2.265879E+0000 -1.883310E+0000
  2.387642E+0000  5.024198E-0001
  1.692250E+0000 -1.744154E-0002
 -5.258147E+0000  2.825479E-0001
  3.066150E+0000 -2.878441E+0000
  2.647695E+0000  8.761224E-0001
 -6.758676E-0001  4.727916E+0000
 -2.280499E+0000 -6.155054E-0001
 -9.146818E-0001 -3.798473E+0000
  3.973307E+0000 -9.273788E-0001
  1.985545E+0000  2.107960E+0000
 -2.188444E+0000  7.940277E-0001
 -1.435257E+0000 -3.159098E+0000
  2.118980E+0000 -2.214430E+0000
 -2.935522E-0001  4.656836E+0000
 -3.370567E+0000  2.643129E+0000
 -2.142746E+0000  1.397589E+0000
  4.455772E+0000 -2.983716E+0000
 -8.033862E-0001  2.667691E+0000
  4.135454E-0001  1.137474E+0000
 -2.393901E+0000 -1.913748E+0000
  1.313058E+0000 -4.408723E+0000
  1.870990E+0000 -1.284546E+0000
  8.508793E-0001  2.101331E+0000
 -2.480116E+0000  2.171369E+0000
 -2.430735E+0000  1.093417E+0000
  5.756482E-0001 -1.627908E+0000
  4.063434E-0001 -2.177536E+0000
 -1.514515E+0000  6.590117E-0001
 -6.365240E-0001  3.352147E-0001
 -1.347456E-0001 -9.441679E-0001
 -4.442127E-0001  7.414423E-0001
  1.722723E+0000 -5.968600E-0001
  1.162482E-0001  1.320483E+0000
 -3.463138E-0001 -9.329156E-0001
 -8.637017E-0001 -2.440990E+0000
  3.015628E+0000  2.764278E+0000
 -1.210150E+0000  1.797243E+0000
 -3.293329E+0000 -1.868252E+0000
  2.314500E+0000 -3.468181E+0000
 -1.197363E+0000  2.682290E+0000
  2.282564E+0000 -1.244825E+0000
 -4.626945E+0000 -8.932977E-0001
  2.243652E+0000 -3.592777E+0000
  1.075392E+0000  1.043171E+0000
 -5.394282E-0001 -3.036724E-0001
 -2.225640E+0000 -9.385735E-0001
  2.970533E+0000 -4.339747E+0000
 -5.751855E-0001  4.189278E+0000
 -1.525113E+0000  3.597216E+0000
 -1.318022E+0000 -2.814162E+0000
  1.799474E+0000 -2.364376E+0000
  2.466966E+0000  1.438490E+0000
 -2.611098E+0000  1.160446E+0000
  6.825306E-0003 -1.424967E+0000
  2.179681E-0001 -1.335795E+0000
 -5.937997E-0001 -5.108050E-0001
  3.803200E-0001 -2.394269E+0000
  1.078838E+0000  6.975039E-0001
 -4.110616E-0001 -6.977249E-0001
  1.795182E+0000 -2.475992E+0000
  1.186417E-0001  3.841865E-0001
  6.217468E-0001  5.148143E-0001
 -1.895435E+0000 -5.611945E-0001
  3.258902E+0000 -2.876837E+0000
 -7.763593E-0001 -3.052034E-0001
  8.898799E-0001  7.890204E-0001
 -3.203898E+0000 -6.184832E-0001
 -1.206923E+0000 -2.200773E+0000
  4.811795E+0000  1.604558E+0000
 -8.752687E-0001  4.567015E+0000
 -3.591019E+0000  1.861979E+0000
 -9.286643E-0001 -2.366307E+0000
  1.766670E+0000  2.497778E-0001
  2.295866E+0000  9.480654E-0001
 -2.990164E+0000  5.638562E-0001
  1.741300E+0000 -1.239397E+0000
  8.889690E-0001  2.215954E+0000
  2.908922E-0001  9.802865E-0001
 -3.131481E+0000  7.460887E-0001
  2.190308E+0000 -2.793012E+0000
  2.201053E+0000 -1.819133E-0001
 -8.267710E-0001  5.573872E+0000
 -1.761479E+0000 -2.545507E+0000
  3.196535E-0001 -1.429014E+0000
  1.297865E+0000  3.058719E+0000
 -4.650490E-0001  2.749548E+0000
 -3.455952E+0000 -2.030485E+0000
  2.441412E+0000 -4.267840E+0000
  3.517661E+0000  2.003894E+0000
 -1.409047E-0001  4.363069E+0000
 -1.810709E+0000 -4.895767E-0001
 -7.097576E-0004 -1.138942E+0000
  1.422186E+0000  3.387429E+0000
 -5.804669E-0001  3.474696E+0000
 -2.189434E+0000 -3.593124E+0000
  1.353910E+0000 -2.358212E+0000
  1.749680E+0000  8.617270E-0001
 -1.005579E+0000  1.773580E+0000
 -3.358762E+0000 -6.172699E-0001
  3.659028E-0001 -3.554291E+0000
  1.293576E+0000  3.914377E+0000
  8.088190E-0001  1.237342E+0000
 -3.182485E+0000 -1.219716E+0000
  7.350649E-0001 -2.980406E+0000
  9.225535E-0001  3.043618E-0001
 -1.135382E+0000  3.293217E+0000
 -3.519153E-0001 -1.002601E-0001
 -2.231232E+0000 -2.545258E+0000
  2.429367E+0000  1.730304E+0000
  6.828586E-0001  2.541781E+0000
 -3.269586E+0000  1.581685E+0000
 -9.292459E-0001 -1.139190E+0000
  1.899670E+0000  4.501675E-0001
  2.388101E+0000  2.011015E+0000
 -2.245093E+0000  1.308396E+0000
 -3.119567E+0000 -2.439435E+0000
  1.678179E+0000 -2.141281E+0000
  2.065087E+0000  2.430710E+0000
 -3.311800E+0000  3.321660E+0000
 -2.609258E-0001 -4.309057E+0000
 -4.753567E-0001 -3.148839E-0001
  3.169394E+0000  3.370795E+0000
 -1.877269E+0000  2.631781E+0000
 -2.567671E+0000 -2.047224E+0000
  2.781234E+0000 -2.430035E+0000
 -9.359610E-0001  6.998886E-0001
  2.276399E+0000  2.794611E+0000
 -2.911695E+0000  1.440855E+0000
  2.420858E+0000 -2.847291E+0000
  1.674122E-0001 -3.667519E-0001
  1.200288E+0000  2.866992E+0000
 -6.100107E+0000 -2.586748E-0001
  2.655990E+0000 -5.109338E+0000
  1.948632E+0000  1.141645E+0000
  1.893637E+0000  4.514496E+0000
 -5.844456E+0000  9.173417E-0001
 -1.262038E-0001 -8.226736E+0000
  3.421194E+0000 -2.155795E+0000
  6.251534E-0001  1.524893E+0000
 -3.208963E+0000  2.903585E+0000
 -5.339793E-0001 -2.122490E+0000
  1.124825E-0001 -1.069921E+0000
  4.640622E+0000 -2.744102E-0001
 -3.918003E+0000  3.142306E+0000
  2.262382E-0002 -1.702670E+0000
  1.688193E+0000 -3.929480E+0000
  3.529323E+0000 -1.647671E+0000
 -2.698028E+0000  3.575973E+0000
  9.180470E-0002 -1.314206E+0000
 -1.121539E+0000 -2.597254E+0000
  2.254444E+0000  2.618581E+0000
 -1.525849E+0000  3.983424E+0000
 -3.049181E+0000 -1.930057E+0000
  3.558701E-0001 -2.970017E+0000
  3.147781E+0000  4.825897E+0000
 -1.319289E+0000  4.540173E+0000
 -2.069708E+0000 -5.428487E+0000
  1.294557E+0000 -1.670221E+0000
  4.162209E+0000  2.835748E+0000
 -2.897798E+0000 -2.316095E-0001
 -9.005639E-0001 -2.442115E+0000
  1.479689E+0000 -1.238414E+0000
  9.652701E-0001  2.378839E+0000
 -4.097106E-0001  1.524724E+0000
 -1.407980E+0000 -8.607221E-0001
 -2.400053E+0000 -9.587061E-0001
  2.597120E+0000  1.933774E-0001
  3.634089E-0001  3.385325E+0000
 -3.452469E+0000  4.358705E-0001
  3.055677E-0001 -4.354779E+0000
  1.821321E+0000  6.497935E-0001
  6.663374E-0001  1.761699E+0000
 -3.711054E+0000  9.881512E-0001
  2.023785E+0000 -2.054304E-0001
 -1.129246E+0000 -1.044807E+0000
  1.765500E+0000  4.112336E-0001
  9.925239E-0002  2.129400E-0001
 -1.986395E+0000  8.819644E-0001
  1.825262E+0000 -6.910633E-0001
  1.016795E+0000  1.749087E+0000
 -8.467979E-0001  1.729587E+0000
 -3.358110E-0001 -1.442413E+0000
  6.240845E-0001  8.376934E-0002
  9.218892E-0001  2.006648E-0001
 -2.560207E+0000  1.350638E+0000
  1.373560E+0000 -6.136159E+0000
 -1.543586E+0000  1.917384E+0000
  3.798814E+0000  1.588232E+0000
 -3.440702E+0000  3.994234E+0000
 -2.051142E+0000 -1.713351E+0000
 -5.326233E-0001 -1.335426E+0000
 -1.915764E-0001 -4.716780E-0001
  1.478362E+0000  2.232989E+0000
 -2.546838E+0000  8.801368E-0001
  9.425938E-0001  3.182151E-0001
  2.800213E+0000 -2.150525E-0001
 -2.161287E+0000  4.335382E+0000
 -1.177818E+0000 -2.942586E-0001
  3.088616E-0001 -2.492988E+0000
  1.389074E-0001  1.807086E-0001
  2.342565E+0000  2.723356E+0000
 -1.322352E+0000  1.358618E+0000
 -3.035784E+0000 -2.667177E+0000
  1.731436E-0001 -4.061754E+0000
  2.070087E+0000  3.006693E+0000
 -1.904766E+0000  3.049124E+0000
 -1.846818E+0000 -1.174893E+0000
 -8.212528E-0001 -3.023423E+0000
  3.160614E+0000 -9.760821E-0001
 -7.188069E-0001  5.088539E+0000
 -6.515896E-0001 -1.582459E+0000
  7.489194E-0001 -2.730343E+0000
  1.564564E+0000  6.663428E-0001
  1.782210E+0000  1.853411E+0000
 -2.834236E+0000 -4.190945E-0002
 -1.666394E+0000 -8.605243E-0001
  2.012577E+0000 -1.665085E+0000
  6.258819E-0001  1.700414E+0000
  1.632277E+0000 -1.269227E+0000
 -2.013706E+0000 -1.702156E+0000
 -3.540286E-0002  3.638456E+0000
 -6.847995E-0001 -1.436479E+0000
  4.023126E-0001 -2.602153E+0000
  3.829407E+0000  1.255105E+0000
 -3.749724E+0000  2.516954E+0000
 -2.079393E+0000 -2.730937E+0000
  1.847874E+0000 -2.583066E+0000
  8.572866E-0001 -4.187122E-0001
 -1.225417E+0000  2.451545E+0000
 -7.794518E-0001 -4.322225E+0000
 -4.268519E-0001 -4.112026E-0001
  2.013545E-0001  1.476769E+0000
  1.326482E+0000  9.803200E-0002
 -3.320824E+0000  2.003065E+0000
  1.377444E+0000 -4.502907E-0001
  1.636750E+0000 -1.183000E+0000
  3.839435E-0001 -9.433230E-0001
 -2.976559E-0001  8.627485E-0001
 -8.072520E-0001  6.470402E-0001
  5.563090E-0001  1.573750E+0000
 -5.866807E-0001 -1.465966E-0001
 -1.669801E+0000  2.570636E-0001
 -6.861239E-0002 -1.478575E+0000
  1.126332E+0000  1.634108E+0000
  1.185983E-0001 -1.994474E-0001
 -3.527473E+0000 -1.263478E+0000
  3.326862E+0000 -2.427140E+0000
 -2.293539E+0000  1.229010E+0000
 -1.569147E-0002 -8.757632E-0001
 -1.433604E+0000 -3.900260E+0000
  3.205062E+0000  2.015844E+0000
 -1.924423E+0000  4.322500E+0000
 -2.847171E+0000  4.001371E-0001
  1.339722E+0000 -6.659548E+0000
  1.932554E+0000 -1.103300E-0001
  1.553202E+0000  4.774993E+0000
 -4.721294E+0000 -2.393399E+0000
 -5.451785E-0002 -5.331911E+0000
  4.093098E+0000  4.762299E-0001
 -2.199632E+0000  3.245001E+0000
 -1.415759E-0001 -1.886405E+0000
 -1.555160E+0000 -2.880271E+0000
  3.834196E+0000  2.733411E+0000
 -4.282728E-0002  3.380687E+0000
 -3.864603E+0000 -3.118048E+0000
  1.261062E+0000 -3.797373E+0000
  2.981572E+0000  1.733242E+0000
 -2.519915E+0000  2.718564E+0000
 -1.582606E+0000 -3.326608E+0000
  1.130574E+0000 -1.587038E+0000
  1.426998E+0000  1.936444E+0000
 -4.097483E+0000  3.031195E+0000
  1.015248E+0000 -3.359989E+0000
  5.292645E-0001 -2.108960E+0000
  9.931089E-0001  4.659827E-0001
 -1.456520E+0000  6.479995E-0001
 -1.106626E+0000  1.788015E-0001
  1.075431E+0000 -1.679306E+0000
  1.770330E+0000  5.801094E-0001
 -8.838052E-0002 -1.474120E+0000
 -1.239025E-0001 -1.868543E+0000
  1.838042E+0000 -3.984758E-0001
 -8.515441E-0002  3.733264E+0000
 -1.487642E-0002 -7.046664E-0003
 -2.725615E+0000  1.118205E+0000
  2.465077E+0000 -3.335506E+0000
  2.195393E+0000  3.155189E+0000
 -1.936640E+0000  2.707029E+0000
 -9.553197E-0001 -3.121346E+0000
  1.969107E+0000 -7.146729E-0001
  7.792429E-0001  2.577561E+0000
 -3.043190E+0000 -1.269172E+0000
 -3.303936E-0001 -3.982628E+0000
  1.527961E+0000 -2.856099E+0000
 -2.879740E-0001  3.301329E+0000
 -1.485754E+0000 -6.388977E-0001
 -4.295121E+0000 -4.939162E+0000
  5.714937E+0000 -2.994904E+0000
  2.939586E+0000  3.946122E+0000
 -4.706097E+0000  3.106712E+0000
 -1.348879E+0000 -4.392041E+0000
  3.527881E+0000 -2.077053E+0000
  2.212060E+0000  3.694048E+0000
 -5.160006E-0001 -4.134009E-0001
 -3.803888E+0000  1.049586E+0000
  3.776992E+0000 -1.042955E+0000
 -2.842491E+0000  4.279597E-0001
 -5.023416E-0002 -1.302768E+0000
 -6.637037E-0001 -4.981388E+0000
  1.731954E+0000 -1.116880E+0000
  3.330647E-0001  3.062946E+0000
 -2.466648E+0000 -1.401453E-0002
 -2.413834E+0000 -3.011331E+0000
  3.938981E+0000 -1.608883E+0000
  4.509779E-0001  4.619457E+0000
 -3.695533E+0000  9.105195E-0001
  6.965873E-0001 -2.968353E+0000
  2.832914E+0000 -2.524278E-0001
 -3.030378E+0000  1.610505E+0000
 -2.289829E+0000 -1.627778E+0000
 -1.534460E+0000 -2.173793E+0000
  2.926951E+0000 -2.741247E+0000
  2.783130E-0001 -1.604438E+0000
 -3.674076E+0000 -1.213511E+0000
  7.397043E-0001 -1.622537E+0000
 -6.698591E-0001 -1.743912E+0000
  2.401434E+0000  9.412607E-0001
 -1.636350E-0001 -6.468792E-0001
 -1.073678E+0000  1.249443E+0000
  1.873618E+0000  1.274600E+0000
 -1.353254E+0000 -8.731347E-0001
 -1.658029E+0000 -1.902302E+0000
  2.231988E+0000 -2.620084E+0000
  2.390863E-0002 -8.544218E-0001
 -3.782290E-0001  1.695807E+0000
 -1.960959E-0001 -2.369886E+0000
 -7.599307E-0001  5.799032E-0001
  5.472771E-0001 -1.085413E+0000
  9.804815E-0001 -2.004097E+0000
 -9.956541E-0001  1.842737E+0000
  1.606967E+0000  4.468269E-0001
 -4.051124E+0000 -1.282864E+0000
  1.736492E+0000 -3.827911E+0000
 -2.665012E-0001  2.030374E+0000
  1.899170E+0000  2.175881E+0000
 -2.934543E+0000  1.475258E+0000
 -4.450232E-0001 -3.592449E+0000
  2.867929E+0000 -1.880987E+0000
  7.450442E-0001  1.668397E+0000
  2.170265E-0001 -2.277791E-0001
 -1.716805E+0000 -2.464554E+0000
  1.600831E+0000  1.065511E+0000
  1.288476E+0000  3.884074E+0000
 -1.825345E+0000 -2.099146E+0000
 -1.032014E+0000 -3.381401E+0000
  2.261560E+0000 -1.142261E+0000
  1.821831E+0000  3.653192E+0000
 -1.937369E+0000  1.558972E+0000
 -1.947848E+0000 -4.353314E+0000
  2.625688E+0000 -1.109767E+0000
  1.564260E+0000  1.846776E+0000
 -2.797135E+0000 -8.739541E-0001
  8.814197E-0002 -4.064777E+0000
  7.347797E-0001  1.308793E+0000
  3.316002E+0000  4.619923E+0000
 -3.203855E+0000  3.373243E+0000
 -1.382845E+0000 -5.243259E+0000
  2.407999E+0000  1.630513E-0001
  5.472822E-0001  9.337413E-0001
 -7.574567E-0001 -1.274630E+0000
  1.168668E+0000 -9.961213E-0001
  4.169791E+0000 -2.649962E+0000
 -2.597100E-0001  2.642325E+0000
 -3.768051E+0000  2.056032E+0000
  2.937784E+0000 -2.962033E+0000
  3.234793E+0000 -5.697770E-0001
  6.786246E-0001  2.412946E+0000
 -1.613464E+0000 -1.379579E+0000
 -2.409511E+0000 -4.029754E-0001
  3.097822E+0000  5.361287E-0002
  6.783671E-0001  3.999233E+0000
 -2.812919E-0001  9.074439E-0001
 -2.287958E+0000 -2.819370E+0000
  9.444898E-0001 -2.180818E+0000
  7.022742E-0001  1.735121E+0000
 -2.318282E-0001  2.591142E+0000
 -1.192371E+0000 -1.240826E+0000
 -1.264642E-0001 -8.907612E-0001
  3.497721E+0000  1.529015E+0000
 -8.757415E-0001  3.264241E+0000
 -2.387654E+0000 -3.188016E-0001
  1.519826E+0000 -4.670092E+0000
  1.998702E+0000 -6.800710E-0001
 -6.208690E-0001  3.631937E+0000
 -1.363790E+0000  1.891770E-0001
 -1.593267E+0000 -2.858579E+0000
  2.295265E+0000  6.648214E-0001
  1.483582E+0000  2.106587E+0000
 -2.023663E+0000  2.028100E+0000
  9.460576E-0001 -1.729657E+0000
 -9.664190E-0001 -7.749528E-0001
  1.346331E+0000  1.065894E+0000
 -2.453129E+0000  2.504418E+0000
 -2.562940E+0000 -3.432903E+0000
  1.346224E+0000 -2.511903E+0000
  2.711235E+0000 -1.668575E-0001
 -2.553675E+0000  4.432524E+0000
 -1.442477E+0000  2.782991E-0001
  4.976593E-0001  5.096056E-0001
  2.320889E+0000  6.649930E-0001
 -3.290663E-0001  8.279314E-0001
 -1.170225E+0000  6.007001E-0001
 -1.589338E+0000 -5.179401E-0002
  2.804664E+0000 -6.084519E-0001
 -2.166513E+0000  1.089588E+0000
 -7.900131E-0001 -1.795471E+0000
 -2.311674E-0001  1.105827E+0000
  3.123933E+0000  2.090448E+0000
 -2.397520E+0000  1.267394E+0000
 -6.154662E-0001 -4.961572E+0000
  1.546357E+0000 -2.872361E+0000
  3.898486E+0000  2.357402E+0000
 -8.058153E-0001  2.729130E+0000
 -3.107276E+0000 -7.517519E-0001
  8.726504E-0001 -3.135139E+0000
  2.650937E+0000  1.274910E+0000
 -8.925325E-0001  2.457098E+0000
  4.656393E-0001  9.264212E-0001
 -1.273481E+0000 -5.044677E-0001
  9.850865E-0002 -1.664511E+0000
  2.604314E+0000  5.103176E+0000
 -3.414294E+0000  1.303553E+0000
 -7.427293E-0001 -2.647124E+0000
  2.112333E+0000  4.312550E-0001
  3.189352E-0001  4.308323E+0000
 -3.516247E+0000  3.249856E+0000
  7.835807E-0001 -5.158377E+0000
  1.908857E+0000 -5.131835E-0001
  1.768689E+0000  3.997746E+0000
 -2.443317E+0000  1.470279E+0000
 -1.984758E+0000 -3.507946E+0000
  4.505045E+0000 -2.839198E+0000
  1.898705E+0000  6.071573E+0000
 -5.308500E+0000 -2.370655E-0001
 -3.084392E+0000 -6.248517E+0000
  4.940301E+0000 -2.126317E-0001
  1.954436E+0000  5.571709E+0000
 -3.577399E+0000  3.843703E+0000
 -1.362602E+0000 -3.435624E+0000
  3.113109E+0000 -2.897507E+0000
  8.412474E-0001  3.573040E+0000
 -4.304482E+0000  7.290850E-0001
  9.299714E-0001 -5.728909E+0000
  2.551847E+0000 -7.665176E-0001
  1.861791E+0000  3.584882E+0000
 -3.908007E+0000  1.746798E+0000
 -1.010774E+0000 -3.880642E+0000
  4.102453E+0000 -3.108656E+0000
  5.562768E-0002  3.310021E+0000
 -1.856213E+0000  2.871970E+0000
  1.620454E+0000 -2.855007E+0000
 -1.413510E-0001 -1.231622E+0000
  2.765817E+0000  1.992568E+0000
 -1.231177E+0000  1.247700E+0000
  6.952221E-0001  4.690178E-0001
 -5.325586E-0001  1.590327E+0000
 -4.187439E-0001 -8.306489E-0001
  5.601577E-0001  1.950930E-0001
  4.794724E-0001  3.495343E+0000
  6.165914E-0001  2.595042E-0002
 -2.175472E+0000 -3.268433E+0000
  2.184340E+0000  5.228954E-0001
 -3.350753E-0001  2.193273E+0000
 -1.348671E+0000 -6.197684E-0001
 -6.719177E-0001 -1.344365E+0000
  3.032582E-0001 -1.271067E+0000
  1.876964E+0000 -1.813697E+0000
  6.921006E-0001 -1.694650E+0000
 -2.113064E+0000  3.746153E+0000
  2.293913E-0001 -3.131330E+0000
 -1.725101E+0000  1.429439E-0001
  3.076703E+0000 -1.137325E+0000
 -2.340244E+0000  4.222911E+0000
 -5.253884E-0001  1.520676E+0000
 -4.524422E-0001 -9.392918E-0001
  3.796894E-0001  2.325556E+0000
 -1.716785E+0000 -8.247001E-0001
  1.081513E+0000 -2.686451E+0000
  1.383792E+0000 -1.216862E+0000
 -2.530880E-0001  2.268488E+0000
 -1.364313E+0000 -1.034169E+0000
 -1.177147E+0000 -1.235632E+0000
  1.786976E+0000 -1.433263E+0000
 -8.531665E-0001  8.910968E-0001
 -9.790873E-0001 -2.601115E+0000
  1.527831E+0000 -1.224010E+0000
  9.034438E-0001  1.318465E-0001
 -1.698806E+0000 -6.054094E-0001
  6.202969E-0003 -2.862923E+0000
  1.311039E+0000 -7.321638E-0001
  1.513396E+0000  1.445637E+0000
 -2.356240E+0000 -1.985371E-0001
 -3.086270E-0001 -7.994855E-0001
  1.353929E+0000 -1.279914E+0000
  2.768452E+0000  2.199704E+0000
 -2.145797E+0000  1.776760E+0000
 -1.833825E+0000  5.168344E-0001
  3.665287E+0000  1.178538E+0000
 -2.677775E-0001  3.754985E+0000
 -2.017550E+0000 -1.695612E+0000
  2.126493E-0001 -5.832114E+0000
  1.239432E+0000  1.102228E-0002
  4.252668E-0001  1.833363E+0000
 -4.641520E+0000 -9.549877E-0001
  7.737779E-0001 -3.833930E+0000
  2.605711E+0000 -3.538719E-0001
 -3.014268E+0000  2.418900E+0000
 -1.464447E+0000  1.503661E-0001
  1.851970E-0001 -4.537288E+0000
  1.041328E+0000 -7.937370E-0001
 -1.969238E-0001 -7.909522E-0001
 -7.883949E-0001  2.710159E+0000
 -2.172022E-0001 -1.099579E+0000
 -3.579996E-0001 -6.306639E-0001
  4.053665E+0000  9.530648E-0001
 -6.209525E+0000  3.179424E+0000
  1.559106E+0000 -4.630389E+0000
  1.880813E+0000 -2.208821E+0000
  5.682047E-0001  2.703299E+0000
 -1.408468E+0000 -1.177979E-0001
 -9.703075E-0001 -4.836351E-0001
 -6.963135E-0001  2.262295E-0002
  2.065294E+0000  3.146260E+0000
 -6.452337E-0001 -2.764669E+0000
 -4.437917E-0001  6.579248E-0001
  1.141462E+0000  3.208390E-0001
  7.562327E-0001  3.923602E+0000
 -2.946401E+0000  2.178011E+0000
 -2.001708E+0000  4.927384E-0001
 -2.771221E-0001  9.461247E-0001
 -4.635816E-0001  6.569900E-0001
 -2.213847E+0000 -1.028338E+0000
  7.818114E-0001 -1.503661E-0001
  2.456568E+0000 -3.765680E-0001
 -1.425682E+0000  5.894736E-0001
  2.697854E-0001 -2.494973E+0000
 -3.201860E-0001  2.473774E-0001
  7.873831E-0001  1.914468E+0000
 -3.283786E+0000  3.490444E+0000
  8.204459E-0001 -2.199550E+0000
  1.757309E+0000  5.811427E-0001
 -1.440530E+0000  4.349881E+0000
 -1.680177E+0000 -2.564751E-0001
  1.995532E+0000 -3.809025E+0000
  2.473914E-0001  7.848326E-0001
  1.993057E+0000  2.154966E+0000
 -3.235510E+0000  2.096053E+0000
  1.797696E+0000 -1.729790E+0000
 -1.778380E-0001  3.430827E-0001
 -5.832786E-0001  1.904853E+0000
 -1.847892E+0000  2.913356E-0001
  1.396545E+0000  2.663919E-0001
  4.942758E-0002  1.334699E+0000
 -8.372689E-0002  8.247076E-0001
  1.143555E-0001 -4.122307E-0001
  3.019893E-0001 -1.577640E+0000
 -3.755912E-0001  1.486808E+0000
  1.348685E+0000 -1.830504E-0001
 -1.915693E-0001 -3.434496E+0000
  2.325818E-0001  8.675616E-0001
  2.642275E+0000  2.080244E+0000
 -2.987569E+0000  1.755046E+0000
 -7.788611E-0002 -1.731956E-0001
  1.109160E+0000 -2.383952E+0000
  2.524089E-0001  2.202174E+0000
 -1.576674E+0000  2.804333E+0000
 -2.380394E+0000 -1.236190E+0000
  1.365464E+0000 -2.140920E+0000
  1.036747E+0000  1.146692E+0000
 -2.270358E+0000  4.461467E+0000
  6.265315E-0001 -1.036869E+0000
 -2.646948E+0000 -1.365515E+0000
  3.326410E+0000 -4.698881E+0000
  2.001542E-0001  2.805324E+0000
 -3.124128E+0000  2.902247E+0000
 -8.247041E-0001 -2.266962E+0000
  5.295014E-0001  1.805792E+0000
  2.092432E+0000  2.094827E+0000
  2.207534E+0000  2.943740E+0000
 -2.852434E+0000 -3.649210E-0001
  1.159274E+0000  4.915713E-0001
  9.278827E-0001  7.437124E-0001
 -1.266116E+0000 -2.717946E-0001
 -4.322855E-0001  8.745426E-0001
  1.702557E+0000 -5.975365E-0001
  8.448450E-0001 -2.535879E+0000
  7.078596E-0001 -3.038680E-0002
 -1.769544E+0000  1.763832E+0000
  1.837410E+0000 -6.073832E-0001
 -4.753464E+0000  2.101590E+0000
  2.050955E+0000 -2.683958E+0000
 -1.040289E+0000  4.031742E+0000
  4.224078E-0001  7.449764E-0001
 -2.716134E-0001 -2.773793E+0000
  1.096953E+0000 -2.898498E-0001
 -6.240362E-0001 -1.092041E+0000
  1.182759E+0000  3.823377E+0000
 -3.957204E+0000  1.751080E-0001
  2.260707E+0000 -2.277028E+0000
  4.337306E+0000  4.647970E-0001
 -2.888945E+0000  2.486832E+0000
 -3.008119E+0000  2.825848E+0000
  1.004135E-0001 -1.743474E+0000
  2.040697E+0000  7.024119E-0001
 -1.432230E+0000  2.706157E+0000
 -1.686736E+0000 -2.129264E+0000
  7.492024E-0001 -2.863842E+0000
  1.335828E+0000  1.952330E+0000
 -6.206368E-0001  1.790808E+0000
 -1.790469E+0000 -7.792061E-0001
  1.881801E+0000 -1.510466E-0001
 -3.704946E-0001  4.088584E+0000
 -1.676751E+0000 -1.840653E+0000
 -1.770124E-0001 -1.132364E+0000
  3.007712E+0000 -2.381844E+0000
 -3.863049E-0001  4.658873E+0000
 -1.653627E+0000  1.707006E+0000
 -1.964468E+0000 -2.499974E+0000
  2.499965E-0001  1.894063E+0000
  1.199617E+0000  2.640144E+0000
 -2.921068E+0000  2.008509E+0000
 -3.037874E-0002 -1.624687E+0000
  1.762285E+0000 -1.096917E+0000
  1.292976E+0000  1.956629E-0001
 -1.912615E+0000  9.650997E-0001
 -6.198187E-0001 -2.932067E+0000
  2.367014E+0000  1.680009E+0000
  2.860475E-0001  1.925640E+0000
 -1.305928E+0000  2.286329E+0000
  1.399325E+0000 -1.705325E+0000
  2.365817E+0000  2.789345E-0001
 -2.817310E+0000 -7.331972E-0001
  1.946599E+0000  1.945754E-0002
 -8.653957E-0002 -1.259348E+0000
 -1.309927E+0000 -9.013983E-0001
  1.763447E+0000  1.073855E+0000
 -4.661326E-0001  2.033570E+0000
 -8.987795E-0001 -1.994569E-0001
  2.846620E-0001 -8.508256E-0001
  2.229967E+0000  1.223957E+0000
 -1.911691E+0000  1.993426E+0000
  8.140243E-0001 -1.906057E+0000
 -3.612990E+0000  1.334243E+0000
  4.673992E+0000  5.730654E-0001
 -3.050567E+0000 -2.343515E+0000
 -1.582069E-0001  4.736781E-0001
 -2.827567E-0001  2.544021E-0001
  6.140217E-0001  2.769645E+0000
 -1.920581E+0000 -3.491561E-0001
 -8.690637E-0001 -3.634980E+0000
  4.212593E+0000  7.947773E-0001
  1.627903E+0000  2.093671E+0000
 -4.321381E+0000  4.481075E-0001
 -6.034121E-0001 -4.488029E+0000
  4.002240E+0000 -2.247202E+0000
  2.783607E-0001  5.293446E+0000
 -4.027612E+0000 -6.572661E-0002
 -6.552490E-0001 -4.083675E+0000
  4.080314E+0000  3.126273E-0001
 -2.023654E-0002  5.428612E+0000
 -2.507192E+0000  3.521429E+0000
 -1.416009E+0000 -2.962978E+0000
  3.809380E+0000 -6.377363E-0001
 -1.613762E-0001  1.765811E+0000
 -2.240825E+0000 -1.186666E+0000
 -3.273632E-0002  1.269260E+0000
 -9.072232E-0001 -9.558126E-0001
  6.215677E-0001 -8.706376E-0001
  1.149342E+0000 -7.021750E-0001
 -4.904775E-0001  1.455400E+0000
 -1.135888E+0000 -1.909253E+0000
  4.092267E+0000 -1.913597E+0000
  7.834282E-0001  3.421279E+0000
 -1.934433E+0000 -5.172122E-0001
 -2.071862E+0000 -1.665231E+0000
  2.747957E+0000 -4.149611E-0001
  1.237629E+0000  3.399420E+0000
 -3.732227E+0000  3.565280E+0000
 -4.684820E-0001 -3.952767E+0000
  1.139843E+0000  4.028304E-0002
  3.471986E+0000  1.347937E+0000
 -3.881238E+0000  3.053263E+0000
 -9.793110E-0001 -1.468623E+0000
 -1.269702E-0001 -5.147462E+0000
  3.896971E+0000  2.221160E+0000
 -8.046156E-0001  1.007733E+0000
 -2.229616E+0000  6.366742E-0001
  1.074266E+0000 -1.696004E+0000
  1.357233E+0000 -1.074225E-0001
  9.970750E-0001  4.289204E-0001
  4.547903E-0001 -1.540493E-0001
 -1.100710E+0000  2.052742E-0001
 -6.715012E-0001  1.442719E+0000
  2.990025E-0001 -4.411267E-0001
  1.106383E+0000 -2.287374E+0000
 -2.450222E-0002 -4.548382E-0001
 -5.007593E-0001 -2.859972E-0001
  2.581019E+0000  1.028349E+0000
 -2.347643E+0000 -1.851962E-0001
 -1.899056E-0001 -1.520208E-0001
 -1.665072E-0001 -3.224196E-0001
 -3.306665E+0000 -1.389106E-0001
 -1.915498E+0000 -3.250497E+0000
  4.254265E+0000 -3.980517E+0000
 -9.456351E-0001  6.291614E+0000
 -2.027717E-0001 -1.417905E-0001
 -3.053077E-0002 -2.905038E+0000
  3.076188E+0000 -4.702253E-0001
  6.199244E-0001  3.869563E+0000
 -3.965681E+0000 -5.503763E-0001
 -5.200208E-0002 -1.091479E+0000
  4.027332E+0000  6.605031E-0001
 -1.417268E+0000  2.209371E+0000
 -1.967412E+0000  2.799840E-0001
 -1.340922E+0000  7.181257E-0001
  1.342102E+0000 -1.037071E+0000
  1.577960E+0000  1.999364E+0000
 -2.089640E+0000  4.484535E+0000
 -3.428401E+0000 -4.473149E-0001
  7.775296E-0001 -4.258919E+0000
  1.149001E+0000  1.894375E+0000
  1.167599E+0000  1.415202E+0000
 -3.426383E+0000  2.374031E+0000
  1.475328E+0000  2.976161E+0000
  2.305498E+0000 -1.645555E+0000
 -3.258262E-0001  1.162322E+0000
 -1.180176E+0000  2.379328E-0001
  9.282586E-0001 -2.574446E+0000
  8.562218E-0001  6.574231E-0001
 -1.702359E+0000  3.528580E+0000
 -1.376887E+0000  1.486184E+0000
  3.101323E-0001 -3.232026E+0000
  2.409188E+0000 -8.124606E-0001
 -7.338879E-0002  5.361346E+0000
 -4.738767E+0000  1.112956E+0000
  4.577488E+0000 -4.513680E+0000
  1.619612E+0000  4.921572E-0001
  2.336611E+0000  1.673603E+0000
 -4.788948E+0000 -3.406944E-0001
 -1.314475E-0001 -3.851962E+0000
  2.983966E+0000 -3.114112E+0000
  1.968891E+0000  3.836437E+0000
 -3.507297E+0000  2.004148E+0000
  8.319450E-0002 -4.557981E+0000
  3.721585E+0000  3.146680E-0001
  9.349668E-0001  5.453765E+0000
 -3.604540E+0000 -4.825705E-0003
 -1.405086E+0000 -3.360252E+0000
  6.177136E+0000 -2.158232E+0000
  1.187348E-0001  4.947037E+0000
 -3.444077E+0000  2.313812E+0000
 -3.460693E+0000 -6.876738E+0000
  5.082802E+0000 -1.993224E+0000
  2.764994E+0000  1.358801E+0000
 -4.769512E+0000  2.470153E+0000
  3.641377E-0001 -3.493287E-0001
 -2.641708E-0001 -1.497713E+0000
  8.820992E-0001  2.720545E+0000
 -1.031221E+0000  8.078821E-0001
 -2.977584E+0000 -1.174312E+0000
  2.630458E+0000  1.548335E+0000
 -1.531418E+0000  3.316368E+0000
 -1.595547E+0000  3.056674E+0000
  1.389214E+0000 -2.698243E+0000
 -2.264627E-0001  2.094938E+0000
  1.704489E+0000  7.087989E-0001
 -4.156310E+0000 -3.652682E-0001
  3.946116E-0001 -3.319425E+0000
  7.762181E-0001  1.091854E+0000
  9.065347E-0001  2.922850E+0000
 -9.072691E-0001 -9.406143E-0001
  1.671664E-0001 -3.789882E+0000
  1.545906E+0000 -2.029608E-0001
  1.902556E+0000  2.823505E-0001
  1.077526E+0000 -1.333846E+0000
 -3.279837E+0000 -1.259028E+0000
  9.994688E-0002 -3.004946E+0000
  4.056008E+0000 -7.067616E-0001
 -1.525653E+0000  8.307174E-0001
 -1.388973E+0000 -1.398962E+0000
  2.092448E+0000 -2.789178E+0000
 -2.249359E+0000  4.655503E+0000
  1.032918E+0000  9.590576E-0001
 -2.859254E+0000 -1.289286E+0000
  3.024760E+0000 -5.554873E-0001
 -3.247232E-0002  5.464180E+0000
 -3.286786E+0000 -2.391923E+0000
  9.855031E-0001 -8.855481E-0001
  2.514876E+0000  2.063756E+0000
 -1.440394E+0000  1.465014E+0000
 -7.298258E-0001 -5.071196E-0002
  2.127970E+0000 -1.790430E+0000
 -1.093808E+0000  1.133683E+0000
 -5.974412E-0001  2.064947E+0000
 -6.613614E-0001  9.913457E-0001
 -3.248257E-0001 -2.224506E+0000
 -1.555930E+0000  2.587877E+0000
  3.374229E+0000  2.237489E-0001
 -1.935746E+0000  2.996553E+0000
 -1.336164E+0000 -3.606121E-0001
  7.652018E-0002 -3.013473E+0000
  2.414215E+0000  1.895713E+0000
  1.083674E+0000  3.256057E-0001
 -3.559259E+0000 -2.342748E-0001
  1.409262E+0000 -1.366512E+0000
  9.726582E-0001 -1.103100E+0000
  2.012184E+0000  5.152761E-0001
 -1.395805E+0000  4.316202E+0000
 -3.394564E+0000 -7.072922E-0001
 -3.204232E-0001 -2.627850E+0000
  3.669487E+0000 -3.600051E+0000
 -4.912542E-0001  2.442398E+0000
 -1.799469E+0000 -1.471063E+0000
 -8.641027E-0001 -6.082725E-0001
  3.102677E+0000 -1.795833E+0000
 -1.690833E+0000  4.372562E+0000
 -7.532133E-0001  1.101600E-0001
  4.959002E-0001  1.003013E+0000
  1.386087E+0000 -1.536678E+0000
  1.921006E+0000 -3.746822E-0001
 -2.723793E+0000  2.892700E-0001
  1.973564E+0000 -2.365708E+0000
 -6.110408E-0001  1.830757E+0000
 -2.983200E-0001  1.066489E+0000
 -2.397425E+0000 -1.634341E+0000
  2.357771E+0000 -1.074511E+0000
  4.269100E-0001  2.574919E+0000
 -1.750893E+0000 -4.017331E-0002
 -1.639350E+0000 -2.461539E+0000
  1.300628E+0000 -2.139427E+0000
 -3.989684E+0000 -1.116108E+0000
 -2.545439E-0001 -1.716143E+0000
  4.309042E+0000  9.116299E-0001
 -2.404063E+0000  1.828003E+0000
  6.930943E-0001 -7.515652E-0001
 -1.506503E+0000 -2.683026E+0000
  4.518932E+0000 -1.980180E+0000
 -4.836378E-0001  6.563260E+0000
 -3.938961E+0000 -4.613023E-0001
 -1.253370E+0000 -7.083053E+0000
  4.856929E+0000  1.300173E+0000
 -7.156830E-0001  5.103070E+0000
 -1.549213E+0000 -9.714400E-0001
  4.090550E-0001 -4.578909E-0001
  1.906722E+0000  5.256723E-0001
  4.668317E-0001  5.215161E+0000
 -3.107908E+0000 -1.431286E+0000
 -1.400543E+0000 -2.485904E+0000
  2.750514E+0000  9.311017E-0001
 -6.991908E-0001  2.133625E+0000
  7.981188E-0001 -3.012887E+0000
 -1.534418E+0000  2.426202E-0001
  3.462619E+0000 -1.847405E+0000
  3.508239E-0001  5.707841E+0000
 -3.506960E+0000  1.915546E+0000
  4.767160E-0001 -1.296384E+0000
  1.984669E+0000 -7.123318E-0001
  1.602163E-0001  1.486827E+0000
 -1.314431E+0000 -2.718607E+0000
 -1.847933E+0000 -1.494845E+0000
  6.259987E-0001 -6.782130E-0001
  4.374609E+0000 -2.813955E-0001
 -3.809817E+0000  3.078149E+0000
 -1.654004E-0001 -1.846161E+0000
 -2.877810E+0000  4.483982E-0001
  1.770703E+0000 -5.789710E-0003
  1.043595E+0000 -1.046974E+0000
 -3.740294E+0000 -2.758409E-0001
  3.945110E-0001 -1.761910E+0000
  8.074808E-0002  8.221310E-0001
  2.462563E-0002  6.161040E-0002
  1.679676E+0000 -6.545003E-0001
  1.519702E+0000  1.547754E+0000
 -1.932749E-0001  1.084663E+0000
  2.133072E+0000 -2.401844E+0000
 -8.139369E-0001  2.346087E+0000
  4.051373E-0001  1.445323E+0000
 -1.935426E+0000 -8.594509E-0001
  1.161699E+0000 -3.110661E-0001
  9.596707E-0001  3.832485E-0001
 -1.481218E+0000 -2.028719E-0001
  1.296365E-0001 -6.343309E-0001
  2.979668E-0001  2.411604E+0000
  1.397110E+0000  1.322810E+0000
  2.188635E-0001 -1.099524E+0000
 -1.621243E+0000  7.140729E-0001
  8.586154E-0001  9.225954E-0001
 -3.917509E-0001  4.786884E-0001
  3.596768E-0001  9.414502E-0001
 -8.928591E-0001  1.035307E+0000
 -8.397959E-0001 -1.971072E+0000
  2.034355E+0000  1.079713E+0000
 -2.952396E-0002 -1.051242E+0000
 -8.624482E-0001  1.834955E-0002
  1.073636E+0000  1.571133E+0000
 -2.374788E+0000 -1.603520E-0001
  5.826344E-0001  1.224880E+0000
 -5.774470E-0001  9.275719E-0001
 -2.680018E+0000 -5.807059E-0001
  2.672981E+0000 -2.381170E+0000
  1.135728E+0000  2.969406E+0000
 -2.643703E+0000 -6.538049E-0001
 -1.841874E-0001 -6.044409E+0000
  4.024772E+0000 -7.157419E-0001
 -6.563863E-0001  2.927824E+0000
  7.036692E-0001 -1.688071E+0000
 -1.051046E+0000 -1.796323E+0000
  3.570714E+0000  1.622488E+0000
 -8.972290E-0001  1.840357E+0000
 -2.690199E+0000  6.171706E-0001
  1.357960E-0001 -3.934179E+0000
  2.538824E+0000  2.366854E+0000
  2.616131E+0000  1.741632E+0000
 -6.671578E+0000 -1.142157E-0001
  1.747001E+0000 -5.446357E+0000
  3.811746E+0000  4.522346E-0001
 -2.007585E+0000  2.054429E+0000
 -5.880843E-0001 -2.590118E+0000
 -3.048318E+0000 -4.011713E+0000
  3.393209E+0000 -2.332359E+0000
 -5.153478E-0001  5.340792E+0000
 -4.866710E-0001  8.846892E-0001
 -4.442083E+0000  3.128271E-0001
  2.291416E+0000 -3.463863E+0000
  1.537259E+0000  3.225394E-0001
  1.100906E-0001  3.347336E+0000
 -1.039792E+0000  4.591898E-0001
 -1.078239E-0001  1.102060E+0000
  8.126218E-0001 -4.089832E-0001
 -3.629608E+0000 -1.026824E+0000
  4.071849E-0001  1.147166E+0000
  1.712213E+0000 -3.471229E+0000
 -2.769048E+0000  2.402345E+0000
  1.676353E-0001 -1.821790E+0000
 -1.035791E+0000  4.998256E-0001
  3.561604E+0000  7.103589E-0001
 -2.407786E+0000 -1.208883E+0000
  4.362459E-0001 -1.840384E+0000
  4.948869E+0000 -4.718610E-0001
 -1.550587E+0000  5.415744E+0000
 -1.418691E-0001 -3.185831E+0000
 -1.281699E+0000 -1.630690E+0000
  5.890811E+0000  9.422815E-0001
 -2.157588E+0000  3.839371E+0000
 -4.597841E+0000 -3.521944E-0001
  8.437436E-0001 -1.278370E+0000
  4.347345E+0000 -2.630278E-0001
 -6.260085E-0001  7.727642E+0000
 -1.880482E+0000 -2.419629E+0000
  6.032444E-0001 -1.088933E+0000
  2.276379E+0000 -9.425047E-0002
 -9.804703E-0001  3.557885E+0000
  5.122158E-0001 -2.545820E+0000
  1.138121E+0000  1.058823E+0000
  8.644132E-0001  1.489031E+0000
 -6.585365E-0001  1.097843E+0000
  7.696549E-0001  7.274783E-0001
  5.415394E-0001  4.516862E-0001
  8.141094E-0001 -2.094030E-0001
 -4.267579E-0001 -2.065203E+0000
 -1.269949E+0000  9.880935E-0001
  3.402694E-0001  3.858426E-0001
 -2.339404E+0000 -3.248643E-0001
  1.410330E+0000 -3.105201E+0000
  4.965088E-0001 -3.124969E+0000
 -2.301459E+0000  1.589741E+0000
  1.227488E+0000 -5.209137E-0001
 -5.052847E-0001 -1.199571E+0000
  7.279563E-0001 -3.626071E-0001
  8.534647E-0002  4.923541E-0001
 -1.917507E+0000 -1.933238E+0000
  4.934199E-0001 -1.695315E+0000
 -1.488539E-0001  1.445382E+0000
  5.813595E-0001  3.355860E+0000
 -3.616209E+0000  9.482129E-0001
  3.794518E+0000 -4.831565E-0001
 -3.174855E+0000  2.289786E+0000
 -7.846792E-0001 -3.393724E-0002
 -5.014360E-0001 -1.590614E+0000
  1.377349E+0000 -1.512376E+0000
  7.304814E-0001  1.258298E+0000
 -3.398909E+0000  1.668961E+0000
 -2.157652E+0000 -5.230265E+0000
  3.897655E+0000 -2.126787E+0000
 -4.504029E-0001  1.620415E+0000
 -1.573328E+0000  3.902154E+0000
 -3.717770E+0000 -1.793284E+0000
  2.220167E+0000 -2.836345E+0000
  3.518265E+0000  2.199124E+0000
 -1.910741E+0000  1.355437E+0000
 -2.289473E+0000 -2.889222E+0000
 -1.225442E+0000 -1.789607E+0000
  3.388907E+0000 -1.357386E+0000
 -1.929902E-0001  3.640897E+0000
 -1.536114E+0000  1.225805E-0001
 -4.118182E+0000 -3.712637E+0000
  3.552304E+0000 -1.111424E+0000
  3.498762E+0000  4.759547E+0000
 -4.054497E+0000  3.878303E+0000
 -3.201620E+0000 -3.402549E+0000
  5.643839E+0000 -1.345964E-0001
  1.183748E+0000  4.669430E+0000
 -1.145894E+0000  8.434979E-0001
 -2.788742E+0000 -1.328562E+0000
  2.545502E+0000 -3.477977E+0000
  1.384698E-0001  2.485687E+0000
 -2.793906E+0000  2.659831E-0001
 -1.561911E+0000 -5.435412E+0000
  2.174370E+0000  3.695411E-0001
  2.227059E+0000  2.211193E+0000
 -3.432720E+0000  8.943202E-0001
  1.867519E-0002 -3.138938E+0000
  2.402312E+0000  2.029487E+0000
  3.792738E-0001  3.957100E+0000
 -4.044756E+0000 -2.466073E+0000
 -1.891888E+0000 -9.216003E-0001
  4.811638E+0000 -3.802984E-0001
 -1.510742E+0000  1.809821E+0000
 -2.825956E+0000  1.969774E+0000
 -2.296242E+0000 -1.696802E+0000
  4.995645E+0000 -1.474810E+0000
 -3.122989E-0001  5.274564E+0000
 -3.332623E+0000  7.405729E-0001
 -6.058018E-0001 -3.886769E+0000
  3.550715E+0000 -5.196297E-0001
  1.083356E+0000  4.632697E+0000
 -1.625930E+0000 -1.726879E-0002
 -2.471200E+0000 -1.842741E+0000
  1.700527E+0000 -2.192137E-0001
  1.521989E+0000  2.307942E+0000
 -8.806329E-0001 -6.848991E-0001
 -3.582271E+0000  3.980695E-0001
  1.259010E+0000 -2.630772E+0000
  1.375114E+0000  1.373496E+0000
 -1.131298E+0000  4.001372E+0000
 -2.036269E+0000 -3.417451E+0000
  8.485775E-0001  1.826200E+0000
  3.802169E+0000  4.716021E+0000
 -7.401203E-0002  3.786368E+0000
 -4.584146E+0000 -2.397430E-0001
  3.401057E+0000 -4.056199E+0000
  4.915206E-0001  1.448833E+0000
  4.675065E-0002 -5.539014E-0001
 -2.261036E+0000  3.667962E-0001
  1.341842E+0000  4.584381E-0001
 -2.934823E-0001  3.870575E-0001
 -1.895953E+0000  2.733579E-0001
 -4.410665E-0001 -1.524477E+0000
  2.521123E+0000  1.405701E+0000
 -2.659874E+0000  1.570515E+0000
 -4.550050E-0001  6.792583E-0001
  3.147519E+0000 -1.788891E+0000
 -1.738896E-0001  2.585465E+0000
  1.329013E+0000 -1.525113E+0000
 -1.868843E+0000  1.831273E-0001
  2.942823E+0000 -1.722626E+0000
 -7.492884E-0001 -3.717456E-0001
 -8.864367E-0001  1.318563E+0000
  1.444527E+0000 -1.987214E+0000
 -2.162654E-0001  1.694070E+0000
  1.356156E-0001  1.943154E+0000
 -1.052313E+0000 -1.027172E+0000
  7.024925E-0001 -8.562716E-0002
  1.910483E+0000 -1.936927E+0000
  2.374096E-0001  4.849677E-0001
 -2.718541E+0000  2.024519E-0001
  2.262994E-0001 -2.377707E+0000
  1.262844E+0000 -2.169614E+0000
  1.440512E+0000  3.572223E+0000
 -5.150171E+0000 -4.349370E-0002
  1.020350E+0000 -2.711527E+0000
  3.832506E+0000 -1.260577E+0000
 -8.552442E-0001  1.882533E+0000
 -1.351329E+0000  2.325543E+0000
 -3.230627E+0000 -1.788288E+0000
  3.182889E+0000 -2.706511E+0000
 -1.656691E-0001  3.729913E+0000
  2.387199E+0000  2.400853E+0000
 -2.940952E+0000 -1.162466E+0000
 -1.243312E-0001 -1.640434E+0000
  1.167835E+0000  3.311558E-0001
 -2.435278E+0000  1.818178E+0000
 -5.752578E-0001 -3.434055E+0000
 -2.579272E+0000 -7.984586E-0001
  4.383804E+0000  2.051755E+0000
 -8.903718E-0001  1.870251E+0000
 -3.587206E+0000 -1.020891E+0000
  1.636404E+0000  1.619872E+0000
  6.744902E-0001 -1.554575E+0000
  7.439302E-0002  3.952590E+0000
 -8.154035E-0001 -1.638228E+0000
  1.966951E+0000  8.170076E-0001
 -3.181081E+0000  8.496510E-0001
  1.753754E+0000 -1.105064E+0000
 -2.149494E+0000 -1.404599E+0000
  1.640645E+0000 -1.197516E+0000
  8.136727E-0001  1.354526E+0000
 -1.082354E+0000  4.598281E-0001
  2.048575E+0000 -2.764042E+0000
  2.192345E-0001 -7.627716E-0001
 -2.849335E-0001 -6.904412E-0001
  4.623459E-0001 -2.661726E+0000
  1.557360E-0001 -3.383589E-0001
  1.606731E+0000  1.835100E+0000
 -2.481849E+0000  4.371838E-0001
  5.953365E-0001 -4.259433E+0000
  1.983503E+0000 -1.558098E+0000
  9.225643E-0001  3.025934E+0000
 -1.458607E+0000  1.630967E+0000
  8.783427E-0001 -2.335876E+0000
  5.798120E-0001 -2.103704E+0000
 -1.164312E+0000  1.686158E+0000
  1.060453E+0000 -7.508035E-0001
 -2.858335E+0000  2.656808E+0000
  2.344704E+0000 -2.530827E+0000
  2.778356E+0000  8.831960E-0001
 -7.827750E-0001  3.167929E+0000
 -2.598608E+0000  8.307897E-0001
  2.178770E-0001 -4.402893E+0000
  1.362399E+0000 -7.713520E-0001
  1.032983E+0000  1.257762E+0000
  3.273751E-0001 -1.735414E+0000
 -2.485002E+0000 -1.514381E+0000
  2.665991E+0000  2.256746E+0000
 -7.056934E-0001  5.738482E-0001
 -1.249192E+0000 -1.619072E+0000
  1.034389E+0000 -1.738687E+0000
  2.303962E+0000  3.887981E+0000
 -3.213293E+0000 -6.648585E-0001
  1.680245E+0000 -3.702374E+0000
  6.620103E-0001  1.993355E+0000
  8.248051E-0001 -1.888529E-0003
 -2.766728E+0000  2.075451E+0000
  5.719397E-0002 -2.248980E+0000
  1.345169E+0000 -9.874744E-0001
  8.165852E-0001 -5.009714E-0001
 -2.326709E+0000 -5.699466E-0001
  1.021500E+0000 -3.777197E+0000
 -2.405692E+0000 -4.115807E-0001
  2.725083E+0000  1.915281E+0000
  1.459448E+0000  2.792394E+0000
 -8.158453E-0002 -1.265445E-0001
 -2.229265E+0000 -3.534382E-0001
  3.839908E+0000 -5.524700E+0000
  7.918540E-0002  2.164717E+0000
  4.899231E-0002  3.051897E+0000
 -1.621506E+0000 -3.122030E+0000
  3.053541E+0000 -2.349966E+0000
  2.032390E+0000  4.068842E+0000
 -2.772576E+0000  1.758201E+0000
 -1.152063E+0000 -5.104900E+0000
  1.664701E+0000 -2.678040E+0000
  1.568473E+0000  5.060544E+0000
 -3.077150E+0000  4.682126E-0001
  6.304698E-0001 -4.704541E+0000
  4.919629E+0000 -7.440486E-0002
 -1.072312E+0000  1.841504E+0000
 -2.381406E+0000 -7.252302E-0001
  1.095883E-0002 -2.243308E+0000
  1.301855E+0000  1.907029E+0000
 -2.106135E+0000  1.854950E+0000
  4.297774E-0001  6.765981E-0001
  1.058110E+0000  1.398168E+0000
 -1.548162E+0000 -7.167469E-0001
 -1.623985E+0000  1.586412E+0000
  1.595454E+0000  1.409920E+0000
  5.134843E-0001 -5.115302E-0001
 -1.602022E+0000 -1.031929E+0000
 -7.313123E-0001 -3.050448E+0000
 -5.237674E-0001 -7.408449E-0001
  3.689476E-0001  1.967605E+0000
 -3.057797E+0000 -1.787821E+0000
  1.883170E+0000 -3.946290E+0000
 -1.694267E-0001  1.118800E+0000
  1.829544E+0000  2.986895E+0000
 -2.183671E+0000 -1.389504E+0000
  1.026925E+0000 -3.357850E+0000
  1.839275E+0000 -1.784960E+0000
 -2.347422E+0000  2.728982E+0000
  3.035345E-0001 -4.209384E+0000
 -7.137602E-0001  6.625405E-0001
  2.023656E+0000  2.989992E-0001
 -2.174880E+0000 -4.530149E-0001
 -3.663693E-0001 -4.215223E+0000
  2.318268E+0000 -3.098097E+0000
 -2.180504E+0000  1.159275E+0000
 -5.102272E-0001 -2.013445E+0000
 -2.594753E-0002 -1.209683E+0000
  1.110882E+0000  5.773441E-0002
 -1.523613E+0000  2.257702E+0000
  3.016695E-0001  8.804170E-0001
  2.340820E-0001 -2.411509E-0001
 -2.541246E+0000  1.900704E+0000
  4.022519E-0001 -5.937501E-0001
 -2.266679E-0001 -1.709897E-0001
  2.808296E+0000  1.564285E+0000
 -3.356619E+0000  3.021195E+0000
 -1.993731E+0000 -3.692737E+0000
 -5.740051E-0002 -1.453387E+0000
  3.688114E+0000  1.706354E+0000
 -2.912617E+0000  2.307551E-0001
 -5.337480E-0001 -4.047093E-0001
  2.562916E+0000 -1.885076E-0001
  8.280360E-0001  2.570776E+0000
 -3.236982E+0000  5.300155E+0000
  1.001858E+0000 -5.493953E+0000
  1.191082E+0000 -1.003111E-0001
  6.610425E-0001  2.157738E+0000
 -2.263631E+0000  2.635511E-0001
 -8.937725E-0002 -3.521532E+0000
  8.274053E-0001  2.103514E+0000
 -1.995610E+0000  3.093188E+0000
  4.376326E-0001 -2.958597E+0000
  1.218457E+0000 -9.850323E-0001
  1.228832E+0000  3.157685E+0000
 -1.302514E+0000 -2.827848E-0001
  9.963530E-0001 -2.283508E+0000
 -3.514221E-0001  5.831777E-0001
  1.279576E+0000  5.735979E-0001
 -2.373997E+0000  2.913231E-0001
 -5.226310E-0003 -4.740965E-0001
  1.547995E+0000 -1.622920E+0000
 -1.084034E+0000  2.919226E+0000
 -2.293527E-0001  1.244948E+0000
  7.454635E-0001  6.242517E-0001
  2.633224E-0001 -7.206214E-0001
  2.142945E+0000 -1.634084E+0000
  1.255683E-0001  4.985753E-0001
 -2.522600E+0000  1.229564E+0000
  3.884881E-0002 -2.290436E+0000
 -6.797814E-0001 -1.053090E+0000
 -3.182397E-0001  1.795894E+0000
  6.749148E-0001  1.263554E+0000
 -2.246857E+0000  1.053136E+0000
  1.008503E+0000 -2.349833E-0001
 -8.599579E-0001  6.992300E-0001
  8.120957E-0001 -1.140522E+0000
  8.362744E-0001 -2.568549E+0000
  2.533382E+0000 -9.025118E-0002
 -7.893184E-0001  1.893948E+0000
 -3.400928E-0001 -2.062117E-0001
  7.152635E-0001 -2.663880E-0001
  1.916961E+0000 -2.099031E+0000
 -1.428353E+0000  2.214934E+0000
  7.139179E-0001  9.519649E-0001
 -2.071268E+0000 -4.264230E+0000
  1.460610E+0000 -9.550668E-0001
  1.323437E-0001 -1.585380E+0000
 -2.001437E+0000  1.785549E-0001
  2.281375E+0000  5.351509E-0001
 -8.273773E-0001  1.213645E+0000
 -1.946396E+0000  3.733079E-0001
  1.808685E-0001  1.011430E-0001
  3.520309E+0000 -1.704770E-0001
 -2.111318E+0000  2.886285E+0000
  5.642518E-0001 -4.199925E+0000
  7.238491E-0001 -1.908567E-0001
  1.841011E+0000  1.600107E+0000
 -8.754198E-0001 -2.586396E+0000
 -3.591635E-0001 -2.836601E+0000
  2.233300E+0000  2.028091E+0000
 -1.528659E+0000  3.162888E+0000
 -3.375915E+0000 -2.193695E+0000
  2.396345E+0000 -2.494137E+0000
  2.011713E+0000  1.094639E+0000
  1.750385E-0001  1.915839E+0000
 -1.966208E+0000 -2.659424E+0000
  1.866486E-0002 -2.663070E+0000
  2.670523E+0000 -6.461780E-0002
 -3.223555E+0000  3.280952E+0000
 -1.719983E-0001  2.256764E+0000
 -1.486919E-0001 -2.806726E+0000
  4.964251E-0001 -1.228681E+0000
  1.967038E-0001  5.620783E-0001
 -2.941138E+0000 -1.441600E+0000
  2.665015E+0000 -2.257496E-0001
 -2.034054E+0000  1.750669E+0000
 -2.033456E+0000  1.449402E+0000
  6.411555E-0002 -4.822270E+0000
  1.252767E+0000  4.201773E-0001
  1.598940E+0000  2.458381E+0000
 -3.487051E+0000  3.327012E-0001
  3.809024E+0000 -3.868462E+0000
 -2.537583E-0001  3.282553E+0000
  2.788446E-0001  2.229102E+0000
 -4.008244E+0000 -1.542739E+0000
  1.112905E+0000 -2.300359E+0000
  2.848313E+0000  3.014445E-0001
 -3.381264E+0000  1.849053E+0000
 -3.483223E-0001 -2.364673E+0000
 -4.564894E-0001 -2.472798E+0000
  3.143691E+0000 -8.723621E-0002
 -1.706613E+0000  1.577639E+0000
 -1.934443E+0000 -5.737403E-0002
  2.703208E-0001  1.941656E+0000
  1.724852E+0000 -1.229204E+0000
  7.299019E-0002 -5.296521E-0002
  6.420602E-0002  1.799277E+0000
 -2.939360E-0001  3.103412E+0000
 -2.047523E-0001  1.541472E+0000
 -2.482102E+0000 -2.085645E-0001
  2.962897E+0000  1.038841E+0000
 -2.800745E+0000  1.044671E+0000
  7.955439E-0001 -1.903464E+0000
 -5.306621E-0001  1.306110E-0001
  7.563186E-0001  9.753254E-0001
  1.133635E+0000 -1.141030E+0000
 -8.121719E-0001 -8.021081E-0001
  8.086292E-0001  1.259392E+0000
 -2.350678E-0001  1.637563E+0000
 -1.590197E-0001 -1.268491E+0000
  1.815259E+0000 -2.224089E+0000
  1.318675E+0000  2.221742E+0000
 -3.219535E+0000  5.424529E-0001
  2.674272E+0000 -1.746884E+0000
  2.124778E+0000  3.220062E-0001
  2.516666E-0001  4.950300E+0000
 -3.576234E+0000 -2.086443E+0000
 -4.982022E-0001 -7.819968E+0000
  2.137453E+0000  6.750256E-0001
 -2.529099E-0001  3.218517E+0000
 -6.743808E-0001 -1.835166E+0000
 -1.873195E+0000 -2.597988E+0000
  4.085237E+0000 -3.109169E+0000
  5.766992E-0001  9.326637E-0001
 -1.561246E+0000  2.983679E+0000
 -7.777576E-0001 -3.952896E-0001
 -7.640748E-0001 -7.662957E-0001
  2.126570E+0000  1.536621E+0000
 -2.110004E+0000  1.952564E+0000
 -4.894722E-0001 -3.266591E+0000
  1.477107E+0000 -6.642129E-0001
  2.450132E-0001  7.900014E-0003
 -7.720189E-0001  1.669798E+0000
 -9.688100E-0001 -5.048430E-0001
  1.078580E-0001 -1.031251E+0000
  1.516056E+0000  1.758385E+0000
  2.400290E+0000  2.799174E+0000
 -1.895006E+0000  2.290925E+0000
 -1.835888E-0001 -3.423119E-0001
  1.753029E+0000  8.635768E-0001
  1.703932E+0000  2.074420E-0001
 -1.989742E+0000  1.073904E+0000
  2.514018E+0000 -2.595619E+0000
  1.318385E+0000  4.552551E-0001
  8.560457E-0001  1.525995E+0000
 -1.669664E+0000  1.085011E+0000
  8.444431E-0002 -1.173423E+0000
  1.488048E+0000  8.749326E-0001
  6.632107E-0001 -2.822206E+0000
  1.053687E+0000  4.888373E-0001
 -7.367657E-0001 -1.228806E+0000
 -4.988116E-0001 -2.694805E+0000
  1.816780E-0001  1.224286E+0000
 -7.122502E-0001 -2.781255E+0000
  6.972499E-0001  6.137378E-0001
  1.779240E+0000  2.615570E-0002
  5.716443E-0001  6.946603E-0001
 -3.457479E-0001  2.554017E+0000
 -1.216541E+0000  1.410537E+0000
 -1.368392E+0000 -2.449616E-0001
  2.507631E+0000  8.245222E-0001
 -5.926431E-0001 -2.377170E+0000
  2.708651E+0000 -1.440431E+0000
  2.795975E+0000 -5.537997E-0001
 -2.636403E+0000  5.000086E+0000
  4.839653E-0002 -2.203491E+0000
  1.615120E-0001 -3.019920E+0000
  2.321030E+0000  2.798878E+0000
 -2.862160E+0000  1.770478E+0000
 -1.408550E+0000 -2.451189E+0000
  3.251240E+0000 -2.894211E+0000
  2.219484E+0000  9.336071E-0001
 -1.300149E+0000  6.227526E-0001
 -1.236010E+0000 -3.906113E+0000
  3.091166E+0000 -9.576391E-0001
  6.684046E-0001  2.186186E+0000
  2.735935E-0001  2.270157E-0001
 -5.478878E-0001 -2.747880E+0000
  3.352464E-0001  1.231395E+0000
 -8.927884E-0001  9.067606E-0001
  1.684472E+0000  1.843311E-0001
 -2.760269E+0000  2.534196E-0001
 -2.464022E-0002 -1.471950E+0000
  1.961049E+0000  2.513224E-0001
 -1.181679E+0000  3.588298E+0000
 -1.208006E+0000  1.614547E+0000
 -2.032993E+0000 -2.823442E+0000
  3.209501E+0000 -1.688912E+0000
 -1.231043E+0000 -1.455707E-0001
 -3.402342E-0001  7.017600E-0001
  1.397581E+0000 -1.050414E+0000
  2.271039E+0000 -2.870573E+0000
  7.679906E-0001  3.918026E+0000
  1.664913E-0001 -1.386303E+0000
 -1.268076E+0000 -3.322236E+0000
  2.844301E+0000 -9.768050E-0001
 -9.492466E-0001  3.848195E+0000
 -4.131289E+0000 -2.498016E+0000
  1.720062E+0000 -7.636440E+0000
  3.446797E+0000  1.508960E+0000
  8.550417E-0001  4.521537E+0000
 -5.765077E+0000  1.102633E+0000
  1.291544E+0000 -3.403180E+0000
  5.688689E+0000  2.763606E+0000
 -1.964706E+0000  3.972348E+0000
 -2.039808E+0000 -3.354232E+0000
 -7.070080E-0001 -2.591476E+0000
  5.624966E+0000  8.535792E-0002
 -4.068909E+0000  3.778252E+0000
 -2.900400E+0000 -2.605111E-0001
 -2.218731E-0001 -4.620781E+0000
  1.584780E+0000 -9.349452E-0001
  5.708476E+0000  2.495905E+0000
 -4.535773E+0000  5.641957E-0001
 -1.824585E+0000  6.819155E-0002
  1.607688E+0000  5.541138E-0001
 -2.276550E+0000  3.151739E+0000
 -9.116060E-0001 -2.844588E+0000
 -2.958609E-0001 -2.230936E+0000
  1.753661E+0000 -1.291054E+0000
  1.856698E+0000  3.186113E+0000
 -3.815009E+0000  7.111255E-0001
 -1.112711E+0000 -1.591470E+0000
  2.504315E+0000 -2.614759E+0000
 -1.062022E+0000  3.078164E+0000
 -1.330168E+0000  3.350604E+0000
 -5.868730E-0001 -1.100776E+0000
  1.433192E+0000 -1.707069E-0001
 -1.805590E+0000  2.746886E+0000
 -1.499976E+0000 -1.987801E+0000
  3.585652E-0001 -6.139414E+0000
  2.690829E+0000  1.854816E+0000
 -4.724370E-0001  4.289645E+0000
 -2.977204E+0000 -2.914109E+0000
  1.485150E+0000 -4.245169E+0000
  5.584856E+0000 -6.008494E-0001
 -4.097976E+0000  7.515518E+0000
 -1.388831E+0000 -1.784800E+0000
 -3.286912E-0001 -4.408690E+0000
  2.552837E+0000  2.211029E+0000
  1.173637E+0000  2.403364E+0000
 -2.867248E+0000  1.874590E-0001
  2.043414E+0000 -3.832832E+0000
 -8.616025E-0001  2.305393E-0002
  3.210019E+0000  1.504555E+0000
 -2.357155E-0001 -4.049197E+0000
 -2.436431E+0000  7.525968E-0001
  2.897813E+0000  2.134276E+0000
 -2.070984E+0000 -1.286223E+0000
 -4.847213E-0001 -1.487484E+0000
  9.712241E-0001  2.718358E-0001
 -3.178697E-0001  2.030339E+0000
  1.721735E+0000 -7.226633E-0001
 -1.358764E+0000 -4.044704E-0001
  1.411966E+0000 -1.182801E+0000
  2.755231E-0001 -1.837165E+0000
 -1.839320E-0001  7.739394E-0001
 -1.052429E+0000  3.014796E-0002
 -1.521993E+0000 -1.637176E+0000
  9.241360E-0001  9.163507E-0001
  2.591612E+0000  2.746314E+0000
 -1.221520E+0000  6.281510E-0001
 -2.061686E+0000 -8.339274E-0001
  2.099439E+0000 -1.217672E+0000
 -3.653420E-0002  1.313309E+0000
  1.270878E+0000  7.818196E-0001
 -1.278477E+0000  4.604605E-0002
  1.562867E+0000 -1.025405E+0000
  2.126148E-0001  9.554699E-0001
  1.103091E+0000  1.254566E+0000
 -3.626087E+0000  1.880835E+0000
 -9.835453E-0001 -2.252108E+0000
  1.921689E+0000 -3.325344E-0001
  1.882587E+0000  3.183573E+0000
 -3.269819E+0000 -6.747417E-0001
  1.070242E+0000 -5.678003E+0000
  1.152214E+0000 -1.341912E+0000
  1.616717E+0000  1.332053E+0000
 -1.362241E+0000  1.813439E+0000
 -4.699620E-0001 -1.238218E+0000
  1.691916E+0000 -3.649173E-0001
  2.275348E+0000  1.226739E+0000
 -8.708627E-0001  3.291319E+0000
 -3.473422E+0000 -1.465164E-0001
  2.731496E+0000  2.697672E+0000
 -1.541053E+0000  2.239281E+0000
  2.596184E+0000 -1.278431E+0000
 -1.384946E+0000 -1.311427E+0000
  3.799706E-0001  9.006112E-0001
  2.550261E+0000 -1.362636E+0000
 -6.621334E-0001  2.336370E+0000
  1.360700E+0000 -2.612255E+0000
 -2.179066E-0001 -2.944301E+0000
 -3.435650E-0001  7.401649E-0001
  1.417951E+0000  3.665780E+0000
 -1.914958E+0000 -2.152360E+0000
  4.818054E-0001 -1.514222E+0000
  3.196988E+0000  1.474320E+0000
 -1.503069E+0000  6.257068E-0001
 -6.958154E-0001 -2.601576E+0000
 -9.684804E-0001 -5.308298E-0001
 -3.420929E+0000 -3.997027E-0001
  2.565297E+0000 -1.250246E+0000
 -5.833190E-0002  2.998398E+0000
  5.192993E-0001 -6.195227E-0001
 -4.943760E+0000  2.286700E-0001
  2.370618E+0000 -4.232604E+0000
  1.477475E+0000  7.899354E-0001
 -1.056980E+0000  5.355240E-0001
 -9.570382E-0002  1.103637E+0000
  1.437652E+0000  2.264126E+0000
 -1.056450E+0000 -3.889816E-0001
  2.312190E-0001 -3.144057E+0000
  8.543763E-0001 -2.342460E+0000
  3.711687E+0000  3.446444E-0002
 -2.248315E+0000 -8.845300E-0001
 -4.734235E-0001  4.776713E-0001
 -7.524513E-0001 -4.979151E+0000
  2.017332E+0000 -7.194100E-0001
  1.365453E+0000  4.060749E+0000
 -4.141290E+0000  2.262294E+0000
 -1.061483E+0000 -4.495068E+0000
  3.004874E+0000 -5.830361E-0002
  7.572258E-0001  1.721681E+0000
 -8.561877E-0001 -1.001878E+0000
 -5.344899E-0001 -7.640282E-0001
  2.782897E+0000 -9.844149E-0002
  1.363654E+0000  5.698979E-0001
 -2.718023E+0000 -1.807439E+0000
  7.505886E-0001 -3.402462E-0001
 -6.839365E-0001 -2.700596E-0001
 -4.800702E-0001  1.386775E+0000
  1.885200E+0000 -1.997925E-0001
 -2.926595E+0000 -5.467861E-0001
 -2.226357E-0001 -1.869254E+0000
  3.286134E+0000 -1.592212E+0000
  3.022548E-0001  1.315129E+0000
 -3.101905E+0000  1.442266E+0000
  8.441878E-0001 -1.465056E+0000
  8.979537E-0001 -2.258502E+0000
  3.348362E-0001  1.819642E+0000
 -2.726237E+0000 -2.397047E-0001
  5.313104E-0001 -7.299664E+0000
  2.601322E+0000 -8.150833E-0001
  1.509874E-0002  4.038194E+0000
 -1.270399E+0000 -1.226283E+0000
 -1.689940E+0000 -4.658824E+0000
  2.699762E+0000 -9.526007E-0001
 -8.113606E-0002  2.170161E+0000
 -2.285809E+0000  3.147624E-0001
 -4.043833E-0001 -2.597937E+0000
  2.855008E+0000 -5.108490E-0001
 -8.317051E-0001  1.895949E+0000
 -1.507620E-0001 -7.165535E-0001
  1.448414E+0000  1.799844E-0001
 -6.005128E-0001 -7.081229E-0001
  6.415615E-0001  7.169505E-0001
  6.508796E-0001 -1.764188E+0000
 -2.466536E-0001 -1.722092E+0000
  6.366730E-0001 -1.934808E+0000
  2.867469E+0000 -1.302107E-0001
 -3.704859E-0001  8.180908E-0001
 -6.632371E-0001 -2.501169E-0002
  9.574475E-0001 -3.217187E+0000
  2.300089E+0000  2.772899E+0000
 -8.415217E-0001  9.395241E-0001
 -2.316390E+0000 -1.434156E+0000
  2.942349E-0001 -2.186705E+0000
  1.518253E+0000  1.743049E+0000
 -1.114481E+0000 -2.093309E-0001
 -1.071024E+0000 -6.530228E-0001
  4.780411E-0001 -3.592601E-0001
  6.074371E-0001  1.254314E+0000
 -1.030217E-0001  1.609017E-0001
  9.810049E-0001 -1.155212E+0000
 -2.552276E+0000 -8.091524E-0001
 -1.671569E-0001 -4.570462E-0002
 -1.913069E+0000 -1.241401E+0000
  2.212379E-0001 -7.212519E-0001
  1.367308E+0000 -1.490985E+0000
  8.421229E-0001 -5.765026E-0001
 -5.974657E+0000 -3.340683E-0001
  2.738373E+0000 -4.382338E+0000
  2.238404E+0000 -1.748773E+0000
 -8.444193E-0001  3.498385E+0000
 -1.183528E+0000  1.328458E+0000
 -1.976261E+0000 -1.636486E+0000
  2.862305E+0000 -1.859378E+0000
  2.137243E+0000  5.212990E+0000
 -4.016479E+0000  1.207894E+0000
 -7.285938E-0001 -5.079209E+0000
  2.562248E+0000 -1.860980E+0000
  2.492905E+0000  3.344957E+0000
 -4.460516E+0000  7.050767E-0001
 -9.486417E-0001 -4.011457E+0000
  2.004792E+0000 -2.703053E+0000
  1.902395E+0000  1.503464E+0000
 -2.166793E+0000  6.730152E-0001
 -3.059025E+0000 -2.933092E+0000
  3.453876E+0000 -1.309769E+0000
  1.860668E+0000  3.499500E+0000
 -2.487984E+0000  2.580626E+0000
 -4.793981E+0000 -1.936549E+0000
  2.549713E+0000 -5.394141E-0001
  2.756199E+0000  3.476671E+0000
 -3.177280E+0000  1.478226E-0001
 -1.746474E-0001 -3.298751E+0000
  2.047941E+0000 -1.915385E-0001
  1.609066E+0000  1.369909E+0000
 -1.035606E+0000  4.975230E-0001
 -1.570579E+0000 -2.435415E+0000
  1.410601E+0000 -1.929332E+0000
  3.809074E-0001  4.819584E+0000
 -1.666028E+0000  2.914630E+0000
 -6.986963E-0001 -3.351286E+0000
  8.983224E-0001 -1.924511E+0000
  1.631193E+0000  1.725688E+0000
 -2.892870E-0003  3.955283E+0000
 -2.936631E+0000 -1.196663E+0000
 -7.622447E-0001 -2.605638E+0000
  2.801017E+0000  4.725177E-0001
  1.335945E+0000  1.102725E+0000
 -4.946945E+0000  2.210634E-0001
  8.712537E-0001 -3.366206E+0000
  4.108653E+0000 -1.476333E+0000
  8.059561E-0001  4.723546E+0000
 -2.659508E-0001  3.865162E-0001
 -3.527616E+0000 -2.980870E+0000
  2.642246E+0000 -2.139786E+0000
  1.463807E+0000  7.725952E-0001
 -3.517260E+0000  2.417343E-0001
 -3.377715E-0001 -3.789068E+0000
  2.395215E+0000 -4.533782E+0000
  3.794635E-0001  4.380732E+0000
 -1.263587E+0000  4.069180E-0001
 -1.827636E+0000 -1.855142E+0000
  3.135906E+0000 -1.840486E+0000
  2.101540E+0000  2.786714E+0000
 -2.397447E-0001 -4.020004E-0002
 -3.157872E-0001 -4.225764E+0000
  2.446319E-0002 -3.134191E+0000
  9.466705E-0001 -1.850859E-0001
  7.044659E-0001 -2.819178E+0000
 -1.768557E+0000 -1.742291E+0000
  2.612187E+0000 -3.148093E+0000
  1.221836E+0000 -2.680466E-0001
 -3.055616E+0000 -1.218044E+0000
  2.503805E+0000 -1.889406E+0000
  1.476520E+0000  5.385975E-0001
 -7.086416E-0001  3.673155E+0000
 -2.671588E+0000 -2.795727E+0000
  2.234451E+0000 -3.252980E+0000
  3.723692E+0000  1.353829E+0000
 -2.067026E+0000  4.363191E+0000
 -2.874506E+0000 -2.496167E+0000
  1.615041E+0000  6.579204E-0001
  2.807953E+0000  2.711602E+0000
 -7.315987E-0001  2.422163E+0000
 -1.658802E+0000 -1.773088E+0000
  2.259948E+0000 -2.302634E+0000
  1.698133E+0000  5.733290E+0000
 -1.076907E-0001 -7.148549E-0001
 -4.441209E+0000 -2.126419E+0000
  2.517885E+0000 -9.167208E-0001
  1.300461E+0000 -5.685066E-0002
 -1.672083E+0000  1.123851E-0001
 -1.919584E+0000 -2.225987E+0000
  2.341208E+0000 -1.941284E+0000
  1.094912E+0000  2.160767E+0000
 -1.969792E+0000 -2.291225E-0002
 -3.521770E+0000 -2.042870E+0000
  2.423353E+0000 -1.912142E+0000
  9.259969E-0003 -1.839226E+0000
  1.404936E+0000  1.349100E+0000
 -1.175856E+0000  1.786869E+0000
 -1.692833E+0000 -1.763138E+0000
 -1.041343E+0000 -6.734149E-0001
  1.312559E+0000  3.312770E+0000
 -1.383480E-0001  3.598370E+0000
 -2.508874E+0000 -2.347731E+0000
  7.854984E-0001 -3.153183E+0000
  2.203771E-0001  2.180792E+0000
 -1.868857E+0000  2.392375E+0000
  9.734486E-0001 -3.165501E+0000
 -5.905820E-0001 -3.705353E-0001
  1.168821E+0000  2.250394E+0000
 -9.499698E-0001 -1.513651E+0000
 -7.043803E-0001 -2.098953E+0000
  1.860431E+0000  1.629480E+0000
  1.125634E+0000 -5.768578E-0001
 -3.438348E+0000 -4.750252E-0001
 -5.791034E-0001 -1.408433E+0000
  1.169811E+0000 -2.229123E+0000
  2.524610E+0000 -6.255831E-0001
 -1.844353E+0000  4.520844E+0000
 -2.924120E-0002  1.104469E+0000
  4.111536E-0001 -4.225453E+0000
  2.175982E+0000 -1.569401E+0000
  1.655589E+0000  1.986425E+0000
 -3.519004E+0000 -2.045956E+0000
  4.700884E-0001 -2.283400E+0000
 -1.043305E-0002  6.469010E-0001
  2.708677E-0001  3.618000E+0000
  1.473003E-0001 -8.702343E-0001
 -2.683170E+0000 -2.646981E+0000
  1.460594E+0000 -2.010338E+0000
 -5.872313E-0002  1.982143E+0000
  5.114573E-0001  5.229927E+0000
 -1.396791E+0000  6.063976E-0001
 -2.632203E+0000 -4.348785E+0000
  4.621571E+0000 -1.064687E-0001
 -1.785879E-0001  4.258269E+0000
 -1.255943E+0000 -6.207300E-0001
 -2.147903E+0000 -3.152882E+0000
  3.154665E+0000 -2.018552E+0000
  5.739052E-0001  3.218760E+0000
 -3.968923E+0000  1.013886E+0000
  4.681550E-0001 -1.407962E+0000
  1.989990E+0000  1.317224E+0000
  1.856128E+0000  2.125821E+0000
 -1.646226E+0000  1.262510E+0000
 -2.964088E-0001  1.715688E+0000
 -4.235011E-0001 -3.064629E+0000
 -6.815067E-0002  3.101228E+0000
  6.501690E-0001  2.423255E+0000
 -1.152793E+0000  3.126194E-0001
 -6.075268E-0002  1.222673E+0000
  1.404827E+0000 -6.853828E+0000
  1.599341E-0001  5.565001E-0001
  7.065911E-0001  3.307394E+0000
 -2.470029E+0000 -3.870390E+0000
 -8.118030E-0001  5.407954E-0002
  1.165985E+0000  1.169292E+0000
 -1.412491E+0000  6.748057E-0001
 -3.153367E+0000 -1.230942E+0000
  2.165124E+0000 -2.075165E+0000
 -1.709585E+0000  1.909764E+0000
 -2.120641E-0001 -1.180038E+0000
  9.488296E-0002 -3.496011E-0001
  3.493219E+0000 -1.394037E+0000
 -1.456204E+0000  2.743592E+0000
 -3.862830E-0001 -7.366182E-0001
 -2.380158E+0000 -1.843767E-0001
  3.075761E+0000  2.008825E+0000
 -1.290767E+0000 -2.409874E+0000
 -2.748357E+0000  1.289054E+0000
  2.346453E+0000 -2.318586E-0001
  5.869564E-0001  3.511562E+0000
  7.405616E-0001  9.410546E-0001
 -1.060594E+0000  6.050225E-0001
 -1.840959E+0000 -2.458197E+0000
  1.579132E+0000 -3.578415E-0001
  1.600642E-0001 -1.421681E+0000
 -1.353820E-0001  2.237379E+0000
 -9.647356E-0001  4.919347E-0001
  1.389804E+0000 -3.580253E+0000
 -1.287657E+0000 -1.156532E+0000
  1.320286E+0000 -4.050063E-0001
 -8.755331E-0001 -1.524701E+0000
  6.784856E-0001  5.294384E-0001
  2.064765E+0000  3.529106E-0001
  9.555077E-0002 -1.091986E+0000
 -4.630770E+0000 -8.121238E-0001
  4.658545E+0000 -3.205636E+0000
 -5.800778E-0001  2.010193E+0000
 -6.628423E-0001  2.111287E+0000
 -3.737103E-0001 -3.836795E+0000
  1.333536E+0000 -3.273976E+0000
  1.803011E+0000  2.721695E+0000
  9.218463E-0001 -9.233398E-0001
 -1.726346E+0000  2.249757E-0001
  8.045871E-0001 -2.596502E+0000
  4.355799E+0000  3.289991E+0000
 -2.879812E+0000  2.985227E+0000
 -2.445582E+0000 -3.591619E+0000
  1.383991E+0000 -3.277608E+0000
  3.633621E+0000  4.802149E-0001
 -4.260150E-0001  3.547596E+0000
 -1.094941E+0000  2.250505E+0000
 -5.018551E-0001 -2.515430E+0000
  3.259073E+0000 -1.752193E+0000
 -3.283624E-0001  2.833091E+0000
 -7.846341E-0001 -1.410196E+0000
 -4.617546E-0001 -2.221762E+0000
  1.932340E+0000  2.738542E-0001
  2.625615E+0000  2.060370E+0000
 -3.894088E+0000  3.455924E+0000
  2.730292E-0001 -8.078488E+0000
  1.253714E+0000 -2.053895E+0000
  1.053886E+0000  3.210115E+0000
 -2.557422E+0000 -1.440235E+0000
 -1.758085E+0000 -2.502922E+0000
  2.334550E+0000 -1.712046E+0000
  8.881928E-0002  3.703861E+0000
 -1.942332E+0000  8.260143E-0001
 -3.853835E-0001 -4.452918E+0000
  2.717909E+0000 -2.739099E+0000
  3.088559E+0000  3.549591E+0000
 -4.153442E+0000  5.201250E+0000
 -1.758435E+0000 -7.067474E+0000
  1.899113E+0000 -1.954140E+0000
  2.081295E+0000  1.443352E+0000
 -2.553884E+0000  5.108202E+0000
 -2.506076E+0000 -7.487056E-0001
  2.631897E+0000 -2.840730E+0000
  1.450602E+0000  2.668703E+0000
 -1.846813E+0000  7.302364E-0001
 -7.478091E-0001 -2.797370E+0000
  1.305042E+0000 -2.305393E+0000
  1.483989E+0000  2.794487E+0000
  3.385102E-0002  1.763906E+0000
 -1.777138E+0000  5.804388E-0001
 -2.432351E+0000 -2.645302E-0001
  2.237384E+0000 -1.302698E+0000
 -5.687311E-0001 -7.447979E-0001
  3.136714E-0001 -2.498906E+0000
  5.788994E-0001 -5.669514E-0001
 -1.890961E+0000  1.638414E+0000
 -1.163245E-0001  1.114693E+0000
  1.401031E+0000  1.483102E+0000
 -1.115365E+0000  4.554803E-0001
 -1.093049E+0000  1.448762E+0000
 -6.796477E-0001 -1.526219E+0000
  2.024361E+0000  3.430629E+0000
  7.999546E-0002  9.664149E-0001
 -2.056618E+0000 -4.889442E-0001
 -1.132255E+0000 -2.845724E+0000
  8.507546E-0001 -3.570472E+0000
  1.612908E+0000  1.736256E+0000
 -1.493118E+0000 -1.243334E+0000
 -1.474684E+0000 -1.362400E+0000
  2.363365E-0001  7.239898E-0001
 -2.595560E-0001  1.619912E+0000
  2.318664E+0000 -6.145012E-0001
 -3.554734E+0000 -4.894444E-0001
  1.496759E+0000  8.716884E-0001
 -5.660601E-0001  4.351384E+0000
 -1.858315E+0000  2.055257E+0000
  2.479719E+0000 -2.994628E+0000
 -1.174222E+0000  9.773035E-0001
  8.916357E-0001  2.154606E+0000
 -7.574622E-0001 -6.074723E-0001
 -1.403339E+0000  2.084673E+0000
  3.005870E+0000 -2.047454E+0000
 -2.731572E+0000  2.646433E+0000
  6.121734E-0001 -9.106845E-0001
 -1.819670E+0000 -1.100640E+0000
  2.647969E+0000  7.103984E-0001
  9.248041E-0001 -2.080964E+0000
 -1.225440E+0000 -2.703222E+0000
  1.968188E+0000 -1.230256E+0000
  1.267298E+0000 -1.606403E+0000
 -1.941645E+0000  5.305105E-0001
  3.994758E-0001 -5.111558E-0001
  5.062832E-0002  6.734570E-0001
  1.944883E+0000  2.274301E+0000
 -2.795595E+0000  9.966562E-0001
 -1.378225E+0000 -2.774172E+0000
  3.981266E+0000  1.673979E+0000
 -1.097196E+0000  1.797077E+0000
 -2.467458E+0000 -1.025664E+0000
  6.496331E-0002 -4.156582E+0000
  2.315853E+0000  9.403564E-0001
 -1.146408E+0000  3.131100E+0000
 -1.452874E+0000 -1.354342E+0000
  1.269833E+0000 -2.375207E+0000
  2.512883E+0000  1.880119E-0001
 -1.983681E+0000  4.318280E+0000
 -3.611967E-0001 -6.679513E-0001
  9.914421E-0001 -1.250476E+0000
  9.403263E-0001  2.552821E+0000
  1.138969E+0000  3.255386E+0000
 -4.825721E+0000  2.095622E+0000
  3.829897E+0000 -6.057266E+0000
  6.384019E-0001  4.211466E-0001
  1.341386E+0000  4.576946E+0000
 -4.941321E+0000 -1.255150E+0000
 -2.932791E-0001 -3.427140E+0000
  3.167355E+0000  4.294320E-0001
  1.759984E+0000  8.597687E+0000
 -5.756419E+0000  2.141706E-0001
 -1.134113E-0001 -6.320461E+0000
  7.113531E+0000  4.903882E-0001
  2.184269E+0000  5.417965E+0000
 -6.320472E+0000  1.196926E+0000
  1.495781E+0000 -6.642802E+0000
  6.118669E+0000 -6.220504E-0001
 -9.471474E-0002  6.610251E+0000
 -4.160158E+0000 -3.356030E-0001
 -2.443415E+0000 -5.771806E+0000
  6.587151E+0000 -2.036655E+0000
  1.442370E+0000  6.998238E+0000
 -3.733432E+0000  1.992185E+0000
 -9.644080E-0001 -7.929733E+0000
  3.873955E+0000 -9.804073E-0002
  2.107462E+0000  4.722003E+0000
 -4.883175E+0000  1.525440E+0000
 -8.117259E-0002 -4.836249E+0000
  5.718163E+0000  2.052192E+0000
 -7.328845E-0001  6.836268E+0000
 -5.700981E+0000 -2.327153E+0000
  5.114348E-0001 -6.763008E+0000
  5.052388E+0000 -1.299510E+0000
  3.321338E+0000  6.177894E+0000
 -7.202159E+0000  2.455228E+0000
 -1.235918E+0000 -4.957343E+0000
  1.626409E+0000 -2.089648E+0000
  1.868674E+0000 -8.729063E-0002
 -6.412553E-0001  2.101772E+0000
 -1.849179E+0000 -1.767484E+0000
  4.587601E-0002  5.514962E-0001
  2.052441E+0000  1.959496E+0000
 -2.263485E+0000 -1.035840E+0000
 -1.320571E+0000 -8.319964E-0001
  2.064754E+0000 -9.682692E-0001
  8.829579E-0001  3.931251E+0000
 -1.222044E+0000  7.474455E-0001
 -2.158264E+0000 -4.602349E+0000
  2.032443E+0000 -1.034273E+0000
 -1.164103E+0000  3.598048E+0000
 -1.883437E-0002  2.385318E+0000
 -2.215678E+0000 -2.432116E+0000
  2.625919E+0000 -4.104996E-0001
  3.717171E+0000  1.379902E+0000
 -6.736800E+0000  4.427085E+0000
  1.833022E+0000 -4.505827E+0000
  3.764318E+0000 -1.752405E+0000
  3.097825E-0001  7.865855E+0000
 -5.106030E+0000 -2.195291E+0000
  1.643016E+0000 -8.752653E+0000
  1.452717E+0000 -8.548240E-0003
  3.260760E-0001  4.325985E+0000
 -1.801410E+0000 -1.482797E+0000
  7.996409E-0001 -3.864689E+0000
  4.397708E+0000  1.141670E+0000
 -2.901602E+0000  5.128271E+0000
 -5.749265E-0001 -1.434812E+0000
  1.444556E+0000 -2.876815E+0000
  2.949658E+0000 -1.790399E+0000
 -2.313176E-0001  4.049816E+0000
 -2.505851E+0000 -3.703363E-0001
 -1.034005E+0000 -2.902338E+0000
  3.325732E+0000  8.225539E-0002
  1.188395E-0002  3.293033E+0000
 -1.525849E+0000  1.568560E+0000
  1.528781E+0000 -2.451420E+0000
  7.458171E-0002  8.050238E-0001
  2.927560E+0000  2.971991E-0001
 -4.260845E+0000  7.142571E+0000
 -5.679086E-0001 -4.848078E+0000
  3.514886E-0001 -3.387464E+0000
  3.794406E+0000  3.296039E-0001
 -4.999814E-0002  1.468107E+0000
 -2.976773E+0000  1.659523E+0000
  2.442434E+0000 -6.914743E+0000
  1.758086E-0002  5.168750E+0000
  6.115720E-0001  1.342262E+0000
 -2.881615E+0000  8.593145E-0001
  1.032101E+0000 -3.542112E+0000
  2.436286E+0000  2.280322E+0000
 -1.217487E+0000  3.854832E+0000
 -1.579079E+0000 -1.522363E+0000
  4.565239E-0002 -1.987494E+0000
  2.171527E+0000  5.736393E-0001
  1.528697E+0000  2.437729E+0000
 -7.496672E-0001  2.634979E+0000
 -2.390795E+0000 -1.971852E+0000
  1.301951E+0000 -3.086489E+0000
  3.084330E+0000 -3.942154E-0001
 -3.362696E+0000  4.646251E+0000
 -1.168155E+0000  1.294219E+0000
 -3.513941E-0001 -4.607993E-0001
  1.006829E+0000 -1.100156E+0000
 -3.061460E+0000 -8.661479E-0001
 -1.623872E+0000 -4.879098E+0000
  3.508547E+0000  5.234041E-0001
 -1.570754E+0000  5.164568E+0000
 -3.083174E+0000 -5.645241E-0001
  2.574935E+0000 -5.809980E+0000
  4.362366E+0000  3.697355E+0000
 -1.181240E+0000  2.117302E+0000
 -4.100121E+0000 -1.858141E+0000
  3.317344E+0000 -5.698568E+0000
  1.801992E+0000  4.349572E+0000
 -1.343464E+0000  7.194319E-0001
 -4.575400E+0000 -3.115514E+0000
  2.082944E+0000 -8.390207E-0001
  3.911961E+0000  4.081469E-0001
 -2.970922E+0000  1.879315E+0000
 -1.073831E+0000 -3.702377E+0000
  4.455057E+0000 -2.849969E+0000
  1.790769E+0000  4.070228E+0000
 -2.393519E+0000  1.979350E+0000
 -4.755923E+0000 -3.657782E+0000
  4.175936E+0000 -2.835176E+0000
  4.095444E+0000  5.940324E+0000
 -7.066244E+0000  2.911091E+0000
 -2.062157E+0000 -3.378682E+0000
  2.735592E+0000 -3.408031E+0000
  2.130538E+0000  4.347950E+0000
 -1.977661E+0000  1.570626E+0000
 -9.054828E-0001 -9.152813E-0001
 -1.073229E+0000  1.916314E+0000
  3.310516E+0000  2.235364E+0000
 -4.053950E+0000 -1.742154E-0001
  5.974467E-0001 -1.137689E+0000
  3.803445E+0000  4.539581E-0001
  1.843574E+0000  1.899684E+0000
 -2.797518E+0000  1.669415E+0000
 -1.089512E+0000 -2.329445E+0000
 -1.773329E+0000 -1.550654E+0000
  2.350190E+0000 -4.013215E-0001
 -2.414874E+0000 -9.778162E-0002
  2.652540E+0000 -2.726564E+0000
  2.483368E-0001  2.715853E+0000
 -8.371466E-0001  1.019189E+0000
 -2.502395E+0000 -3.402800E+0000
  1.372595E+0000 -5.123173E+0000
  4.309253E+0000  4.011486E+0000
 -1.314060E+0000  2.383308E+0000
 -3.523203E+0000  1.110390E+0000
 -6.055928E-0002 -5.207275E+0000
  2.205820E+0000  9.007791E-0001
  3.662610E+0000  4.153337E+0000
 -6.470475E+0000  2.767580E+0000
 -4.540553E-0001 -4.189162E+0000
  5.004775E+0000 -5.438613E-0001
 -2.025590E-0002  5.961558E+0000
 -4.599713E-0001  1.369443E+0000
 -5.810466E-0001 -2.372001E+0000
  1.423414E+0000  5.645414E-0002
 -1.528099E+0000  3.622367E+0000
 -1.156245E+0000 -2.309306E+0000
  1.417549E+0000 -2.754693E-0001
  1.814621E+0000  3.081476E+0000
 -1.068741E+0000  6.478905E-0001
  1.663266E+0000  8.078956E-0001
 -1.445319E-0001 -1.712578E+0000
 -1.854877E+0000 -8.894909E-0001
  1.475115E+0000 -2.716211E-0001
 -1.161674E+0000  2.062834E+0000
  9.984817E-0001  6.217024E-0001
  3.071348E-0001 -1.037733E+0000
 -1.593512E+0000 -3.025587E+0000
  2.227874E+0000 -1.385799E+0000
  1.298791E+0000 -4.701480E-0001
  2.795016E-0001 -4.278653E-0001
 -4.609618E+0000  9.135252E-0001
  6.596278E-0001 -2.464104E+0000
  1.326030E+0000  2.029660E+0000
 -5.016523E-0001  1.087586E+0000
 -2.689662E+0000 -2.171705E+0000
  2.929453E+0000 -3.211219E+0000
  3.829961E+0000  3.792434E+0000
 -3.098322E+0000  6.354437E+0000
 -2.891521E+0000 -1.097842E+0000
  1.740115E+0000 -3.723551E+0000
  4.113630E+0000  5.346234E+0000
 -1.360160E+0000  2.654772E+0000
 -2.824237E+0000 -1.424829E+0000
  1.302235E+0000 -2.390407E+0000
  3.719139E+0000  1.038416E+0000
  1.494928E-0002  2.940249E+0000
 -4.259561E+0000  2.044339E+0000
  1.453011E+0000 -5.802646E+0000
 -8.101555E-0001 -8.890920E-0001
  1.780403E+0000  1.017694E+0000
 -4.088689E+0000 -2.708197E-0001
  9.071189E-0001 -1.449849E-0002
  4.966293E-0001  1.612409E+0000
  3.113027E-0001  2.459813E+0000
 -1.947562E-0001 -1.670691E+0000
 -4.747371E-0001 -2.814293E+0000
  2.393457E+0000 -2.012575E-0001
 -3.835078E-0001  2.393283E+0000
 -9.829565E-0001  7.258936E-0001
 -1.023304E+0000 -1.195675E+0000
  2.434723E+0000 -4.134332E-0001
 -1.893416E+0000  2.869740E+0000
  3.279916E-0002 -1.038084E+0000
  1.811235E+0000 -5.157599E+0000
 -4.853903E-0001  4.984945E+0000
  7.411243E-0001  7.094079E-0001
 -2.719449E+0000 -2.675153E+0000
  7.947040E-0001 -1.123711E+0000
  2.845387E+0000  1.933272E+0000
 -1.462654E+0000  3.257993E+0000
 -2.848588E+0000 -1.056601E+0000
  2.330847E+0000 -7.375351E-0001
  2.598232E+0000  2.470390E-0003
 -1.800972E+0000  7.014536E-0002
 -1.166228E+0000 -1.736079E+0000
  1.310478E+0000 -6.101827E-0001
  2.785755E+0000  8.519532E-0001
 -1.097245E+0000  8.543691E-0001
  6.861267E-0001  2.898564E+0000
 -2.797525E+0000  1.139957E+0000
 -7.116434E-0001 -5.364761E+0000
  3.132846E+0000  1.521844E+0000
  1.132585E+0000  1.851884E+0000
 -2.314653E+0000  2.394463E-0001
 -2.299917E-0001 -4.573824E+0000
  9.494775E-0001 -2.513048E+0000
  4.105491E+0000  1.692901E+0000
 -6.171045E+0000  3.094090E+0000
 -7.625174E-0001 -8.372480E-0001
  1.030645E+0000 -3.419265E+0000
  1.687041E+0000  2.479891E+0000
 -3.040991E-0001 -9.926216E-0001
 -1.523715E+0000 -1.993042E+0000
  1.172375E+0000 -7.544367E-0001
  2.024462E+0000 -1.861518E+0000
 -1.560676E+0000 -5.350407E-0001
 -3.558966E+0000 -1.164627E+0000
  4.006008E+0000 -3.381154E-0001
 -3.044968E+0000  3.120537E+0000
 -2.466505E+0000  6.831352E-0002
  2.159069E+0000 -2.502477E+0000
 -8.157263E-0001 -1.781286E+0000
  2.549801E-0001  3.074495E+0000
 -1.927787E-0002  2.282703E-0001
 -2.885109E+0000 -4.036460E-0001
  2.202439E+0000  8.883502E-0001
 -8.884318E-0001  9.517243E-0001
 -9.883628E-0001  3.276077E-0001
  9.367658E-0001 -1.436043E+0000
  1.448122E+0000  1.842010E+0000
  5.600791E-0001  9.534538E-0001
 -1.681274E+0000 -3.326756E-0001
  3.150050E-0001 -4.629901E+0000
 -4.299518E-0001 -2.843962E+0000
  2.078075E+0000  8.851147E-0001
 -1.049346E+0000  4.321149E+0000
 -1.193161E+0000  7.531689E-0001
 -1.241620E+0000 -5.253963E+0000
  1.748216E+0000 -3.689213E+0000
  1.388372E+0000  5.430454E+0000
 -2.074876E+0000  1.149453E-0001
 -2.472833E+0000 -3.437051E+0000
  3.570106E+0000  4.938484E-0001
  1.786067E+0000  1.857164E+0000
 -4.749267E+0000 -1.610784E+0000
  1.257069E+0000 -2.744386E-0001
  2.221062E+0000 -8.397816E-0001
 -1.523889E+0000  1.988636E+0000
  3.333145E-0001 -3.308494E-0001
 -3.599829E+0000 -1.444050E+0000
  5.323041E+0000 -2.563501E+0000
 -2.726974E+0000  4.969896E+0000
 -3.569135E+0000  1.138798E+0000
  3.212964E-0002 -2.461443E+0000
  1.778705E+0000  3.210167E-0001
 -2.440426E+0000  3.494628E+0000
 -3.504756E+0000 -3.225792E-0002
  1.148598E+0000 -2.419263E+0000
  1.697836E+0000  5.742391E-0001
 -6.451101E-0003  1.086892E+0000
  6.747299E-0001 -1.660273E+0000
 -1.129272E+0000 -8.159616E-0001
  1.048723E+0000 -1.015251E+0000
  8.879272E-0001 -2.076525E-0001
  1.429198E+0000 -1.452039E+0000
  7.858349E-0001 -7.097871E-0001
 -3.586902E-0001 -1.899675E+0000
 -5.229570E-0001 -1.839915E+0000
  1.387818E+0000  1.133475E+0000
 -8.276964E-0001  1.533395E-0001
  7.482780E-0001 -1.946645E+0000
 -1.604149E-0001 -8.584187E-0001
 -1.102282E+0000  7.871594E-0002
  3.526332E-0001  9.618834E-0001
  2.457674E+0000  2.887842E-0001
 -2.735041E+0000  3.156746E+0000
 -4.236909E-0001 -3.977035E+0000
  3.033015E-0001  5.000799E-0001
  2.553799E+0000  2.134973E+0000
 -2.849704E+0000  1.983139E+0000
 -9.861195E-0001 -4.271241E+0000
 -8.775108E-0001 -8.070322E-0001
  4.265709E+0000  5.997221E-0001
 -3.629217E+0000  2.935508E+0000
 -4.646811E-0001 -3.632592E+0000
  1.239396E+0000 -3.241404E+0000
  5.012698E-0001  4.894665E+0000
  1.010916E+0000  1.644751E+0000
 -2.969706E+0000  2.013464E+0000
  1.858325E+0000 -2.512393E+0000
  1.751903E+0000 -2.064487E-0001
 -2.406147E+0000  3.563703E+0000
 -1.224587E+0000 -9.980082E-0001
 -3.713163E-0001 -3.529776E+0000
  2.589142E+0000 -3.046744E+0000
  3.017169E+0000  5.251548E+0000
 -3.743610E+0000  3.031256E+0000
 -5.866633E-0001 -3.164764E+0000
  4.429776E-0001 -3.180120E+0000
  3.710560E+0000 -1.219027E+0000
 -3.205604E+0000  2.752359E+0000
 -8.430594E-0002 -6.859506E-0001
 -1.156218E-0001 -1.743006E+0000
  3.616248E+0000  1.207281E+0000
 -4.531759E+0000  1.668636E+0000
 -6.436990E-0001 -2.450641E+0000
  8.885141E-0001 -2.416290E+0000
  1.414234E+0000  1.236914E+0000
  8.009500E-0001 -1.553656E+0000
 -4.119141E+0000  1.390560E+0000
  3.619117E+0000 -3.349264E+0000
 -1.210154E+0000 -9.936430E-0002
  9.526629E-0001  1.099250E+0000
 -3.129941E+0000 -5.865152E-0002
  7.104050E-0001 -9.727541E-0002
  6.308424E-0001  7.744369E-0001
 -8.489426E-0001  1.770126E+0000
  6.332203E-0001  9.119958E-0001
 -2.999819E+0000 -6.188132E-0002
  1.514726E+0000 -2.646785E-0002
  3.565682E+0000  6.604244E-0001
 -1.238418E+0000  4.420682E-0001
 -1.413258E+0000 -1.985626E-0001
  2.545277E+0000 -1.330134E+0000
 -1.826155E+0000  3.437861E-0001
  2.157934E+0000 -2.176525E+0000
 -1.295196E+0000  3.739146E-0002
 -2.936752E-0002 -1.617604E+0000
  6.612402E-0001 -3.873380E-0001
 -2.250152E-0001  5.383487E-0002
 -1.601022E+0000  3.880327E-0001
 -2.613790E-0001 -3.035143E+0000
  2.263256E-0001 -1.113747E+0000
  8.398545E-0001  9.600002E-0002
 -1.865223E+0000  6.230590E-0001
 -1.955582E+0000 -1.343902E+0000
  8.712429E-0001 -2.506979E+0000
  2.798401E+0000  8.745321E-0001
  5.281106E-0001  3.435922E+0000
 -1.142732E+0000  1.462546E+0000
 -7.115962E-0001 -1.243958E+0000
  1.626174E+0000 -2.375564E-0001
 -1.216211E+0000  1.800731E+0000
 -9.631549E-0001  1.178993E+0000
  1.713182E-0001 -2.161242E+0000
  2.064502E+0000 -1.201515E+0000
  2.510003E-0001  3.009957E+0000
 -3.463194E+0000  8.639884E-0001
  3.500682E-0001 -1.562162E+0000
 -3.674525E-0002 -1.529385E+0000
  5.109028E-0001  2.096975E+0000
  7.690437E-0001  2.017718E+0000
 -1.877449E+0000 -2.341317E+0000
  1.657348E+0000 -2.362491E+0000
  5.128688E-0001 -3.751626E+0000
  1.250168E+0000  4.110398E+0000
 -3.209342E+0000  3.661571E-0002
  7.365340E-0001 -6.001706E+0000
  1.263751E+0000 -9.614172E-0001
  4.582882E+0000  2.068209E+0000
 -1.498609E+0000 -1.866994E+0000
 -3.439368E+0000  1.010125E+0000
  9.728625E-0001 -6.085992E-0001
  1.463402E+0000  2.386835E-0001
 -1.232681E+0000  4.625292E+0000
 -4.425806E+0000 -2.974767E+0000
  2.570156E+0000 -3.370787E+0000
  5.105652E+0000  4.203366E+0000
 -3.760123E+0000  4.291141E+0000
 -2.426324E+0000 -2.366393E+0000
  2.751987E+0000 -4.501955E+0000
 -1.316381E-0001  4.662937E+0000
  2.708348E-0001  5.163222E+0000
 -3.342367E+0000 -4.766847E+0000
  3.006959E+0000 -2.590326E+0000
  3.497917E+0000  2.912812E+0000
 -2.720202E+0000  2.627454E+0000
 -1.610167E+0000 -1.817500E+0000
  2.406449E+0000 -6.485880E-0001
 -1.588981E-0001  2.193398E+0000
 -1.421819E+0000  7.549042E-0001
 -3.100897E+0000 -1.641172E+0000
  2.230924E+0000 -2.780646E+0000
  1.661585E+0000  1.498633E+0000
 -1.823967E+0000  2.572772E+0000
 -1.516385E-0001 -2.157634E+0000
  1.889042E+0000 -3.395352E+0000
 -8.816898E-0001 -1.140322E-0001
  3.013663E+0000  1.595531E+0000
 -2.324527E+0000  1.477641E+0000
  1.105707E+0000 -2.265427E+0000
  1.120667E+0000  1.009360E+0000
 -1.336977E-0001  1.861947E+0000
 -8.894291E-0001  9.162817E-0001
 -8.230832E-0001 -2.223200E+0000
  3.042745E+0000 -1.439163E+0000
 -1.172615E+0000  1.758020E+0000
  9.890452E-0001  2.714359E-0001
 -8.825021E-0001 -2.275319E-0001
  2.522267E+0000 -8.110702E-0001
 -1.082754E+0000  1.941707E-0001
 -2.021425E+0000  2.273309E+0000
 -1.477596E-0001  4.748574E-0003
  4.217544E+0000 -2.999793E+0000
 -1.799366E+0000  3.207383E+0000
  1.249127E+0000  1.585804E+0000
 -2.160033E+0000  2.544270E+0000
 -1.364422E+0000 -1.719106E+0000
  2.428964E+0000 -1.534322E+0000
  8.588275E-0001 -6.248032E-0001
 -2.810439E-0001  2.053180E+0000
 -1.523627E+0000 -9.886924E-0001
 -2.764172E-0001 -6.376618E+0000
  7.092537E-0001  3.774986E-0001
  1.105686E+0000  2.405071E+0000
 -2.353498E+0000  1.406564E+0000
  1.560212E+0000 -1.143344E+0000
  2.474937E+0000  4.385733E+0000
 -2.574572E+0000  5.815434E-0001
 -1.051830E+0000  5.211639E-0001
  2.608381E+0000 -5.761121E-0001
 -2.335422E-0001  4.407330E+0000
 -3.826215E-0002 -2.184954E+0000
 -2.271222E-0001 -2.063036E+0000
  4.984611E-0001 -6.523702E-0001
  4.880948E-0001  7.639426E-0001
  2.730756E+0000 -1.239714E+0000
 -9.662890E-0001  3.192662E-0001
 -1.438184E+0000 -2.439600E+0000
  1.359990E+0000 -1.460153E+0000
  1.183774E+0000  2.276233E-0001
 -2.698965E+0000  9.145608E-0001
  3.520533E-0001 -1.541813E+0000
  2.328628E+0000 -9.773178E-0001
  1.213591E+0000  1.121564E+0000
 -1.721254E+0000  1.571943E+0000
 -1.310708E+0000 -1.312096E+0000
  2.269382E+0000 -2.099478E+0000
 -2.240939E-0001  2.538682E+0000
 -3.734200E-0001 -2.797335E+0000
 -9.015092E-0001 -3.693354E+0000
  2.743885E-0001  2.743986E+0000
  1.649623E+0000  5.724003E-0002
 -1.302745E+0000  3.269790E+0000
 -2.381345E+0000 -1.044327E+0000
  1.076196E+0000  2.494512E-0001
  2.009851E+0000 -5.913769E-0001
 -2.225824E+0000  4.088152E+0000
 -1.688954E+0000 -4.231133E+0000
  5.110946E-0002 -1.035929E+0000
  3.148429E+0000  7.559027E-0001
 -3.782861E+0000  4.554442E+0000
 -7.007941E-0001 -3.258789E+0000
 -5.857018E-0001 -2.331710E+0000
 -4.599691E-0001  8.773088E-0001
  8.499150E-0001  7.106052E-0001
 -2.243063E+0000 -7.928872E-0001
  9.125157E-0001 -9.889425E-0001
 -1.233219E+0000  1.050452E+0000
 -2.263425E-0001 -3.318723E+0000
  1.002003E+0000  3.566361E+0000
 -5.141852E-0001  1.866514E+0000
 -7.473542E-0001 -1.688793E+0000
 -6.397206E-0001 -2.854820E+0000
  2.512813E+0000  2.560315E+0000
 -2.969387E+0000  1.734739E+0000
  1.382654E-0002 -1.025124E+0000
  1.090310E+0000 -8.665572E-0001
  2.011115E+0000  7.520069E-0001
 -1.827728E+0000  1.035364E+0000
 -1.063121E+0000  1.197797E+0000
 -4.519550E-0001 -2.778315E+0000
  1.242471E+0000 -2.018150E+0000
  1.467295E-0001  8.045154E-0001
 -7.639086E-0001 -3.873498E-0001
 -2.265794E+0000 -3.860996E+0000
  1.936091E+0000 -3.133897E+0000
 -3.682874E-0001  2.509912E+0000
  7.511751E-0001  4.888797E-0002
 -1.800790E+0000 -4.562745E+0000
  2.413421E+0000 -3.030466E+0000
  4.314417E-0001  2.396844E+0000
 -3.930145E-0001  1.833280E+0000
 -2.100152E+0000  2.838159E-0001
 -1.279608E+0000 -2.417251E+0000
  9.005929E-0001 -1.455395E+0000
  2.712338E+0000  8.892759E-0002
 -5.415083E+0000  7.623998E-0001
 -9.658734E-0001 -1.791761E+0000
 -1.243223E-0001 -1.131090E+0000
  1.629256E+0000  1.823994E+0000
 -1.223020E+0000  2.595614E+0000
 -4.519585E-0002 -4.854743E+0000
  1.980984E+0000 -1.817872E+0000
  2.262973E+0000  2.976411E-0001
 -2.075991E-0001  1.919481E+0000
 -4.147099E+0000  1.530651E+0000
  1.027569E+0000 -4.009279E+0000
  4.870675E+0000  8.675280E-0001
 -1.753229E+0000  3.930491E+0000
 -9.120369E-0001 -2.396142E+0000
 -1.057176E+0000 -1.798486E+0000
  2.375271E+0000 -8.571556E-0001
 -3.709100E-0001  1.523285E+0000
 -2.112996E+0000  2.994406E+0000
 -3.636191E-0001  2.015944E+0000
 -5.507621E-0001  1.326579E+0000
 -5.150233E-0001  1.912588E+0000
 -2.200538E+0000 -1.215076E+0000
 -2.742305E-0001 -3.792552E+0000
  3.181572E+0000  1.122961E+0000
 -1.467432E+0000  3.905281E+0000
 -5.751713E+0000 -3.193342E+0000
  3.696254E+0000 -5.664918E+0000
  3.225095E+0000  2.175529E+0000
 -2.489327E+0000  3.217536E+0000
 -6.078076E+0000 -2.140069E-0001
  4.067949E+0000 -6.824668E+0000
  4.550858E+0000  4.177045E+0000
 -2.786549E+0000  4.999878E+0000
 -2.221217E+0000 -1.806266E-0001
  1.867358E+0000 -4.179576E+0000
  2.968590E+0000  1.838893E+0000
 -2.737804E+0000  2.436398E+0000
 -2.679593E+0000 -3.578514E+0000
 -2.156605E+0000 -5.314756E+0000
  6.939622E+0000  9.329867E-0001
 -1.191604E+0000  6.725580E+0000
 -4.408058E+0000 -1.693374E+0000
  1.405655E+0000 -6.146760E+0000
  4.484186E+0000  5.471840E-0001
  2.348672E+0000  3.611325E+0000
 -3.822845E+0000 -8.989722E-0001
 -2.883928E+0000 -1.336038E+0000
  2.731013E+0000 -1.538975E+0000
  2.385690E+0000  3.706784E-0001
 -2.808386E+0000  2.314993E+0000
  1.982844E-0001 -2.172048E+0000
 -2.789347E-0001 -2.158668E+0000
  8.335076E-0001  1.966507E+0000
  5.627979E-0001  4.190454E-0001
 -4.654402E+0000  3.840495E+0000
  1.235657E+0000 -1.743637E+0000
  1.440610E+0000 -1.640863E+0000
  3.647934E-0001  1.353744E+0000
 -2.326642E+0000 -3.520091E-0001
  1.815008E+0000 -6.684253E+0000
  2.148899E+0000 -1.640453E-0001
  2.496916E+0000  2.649804E+0000
 -3.450224E+0000 -1.081025E+0000
 -6.188191E-0001 -2.147487E+0000
  5.126337E+0000 -2.496963E-0001
 -3.972494E+0000  2.545621E+0000
 -4.083406E-0001  9.887890E-0002
  7.516544E-0002 -1.946078E+0000
  8.235376E-0001  1.390342E+0000
 -1.799842E+0000  2.541072E+0000
 -1.629613E-0001 -3.148085E+0000
 -1.574000E+0000 -2.514460E-0001
  4.949505E+0000  2.347172E+0000
 -2.346289E+0000  3.180845E+0000
 -2.884587E+0000 -3.605487E+0000
  2.245854E+0000 -8.961472E-0001
  2.204274E+0000  5.504121E+0000
 -4.845321E+0000  8.901613E-0001
  1.987912E-0001 -2.136529E+0000
  8.551089E-0001 -1.045871E+0000
  5.921282E-0001  2.371099E+0000
  6.824712E-0001  1.231978E+0000
 -3.234067E+0000  3.694012E-0001
  1.634441E+0000 -1.325950E+0000
  4.325746E-0001 -2.188650E-0001
 -5.881636E-0001  4.659227E+0000
 -1.200878E+0000 -2.167537E+0000
 -9.063951E-0002 -3.524716E+0000
  1.931700E+0000  1.601948E+0000
 -1.825774E+0000  1.601270E+0000
 -1.221380E+0000  1.922161E+0000
  1.382231E+0000 -2.439296E+0000
 -2.009696E+0000  1.301778E+0000
  1.536285E+0000 -1.080815E+0000
 -2.860510E+0000 -1.668887E+0000
  3.812991E-0001 -1.073322E+0000
  1.598862E+0000  8.977248E-0001
 -2.766905E-0001  2.575009E+0000
 -1.475060E+0000 -1.099456E+0000
  1.039458E+0000 -1.379676E+0000
  1.699963E+0000 -1.302407E+0000
  3.083085E-0001 -1.979008E+0000
 -1.353590E+0000 -2.679057E+0000
 -9.830142E-0001 -8.458043E-0001
  1.785924E+0000  1.750655E-0001
 -2.546474E+0000  3.640549E+0000
  9.091900E-0001 -3.261877E+0000
 -8.040658E-0001 -4.472389E+0000
  2.719663E+0000 -3.187253E-0001
 -2.245139E+0000 -5.630367E-0001
 -1.828935E+0000 -4.213021E-0001
  2.199816E+0000 -3.347032E+0000
  1.529874E+0000 -6.075835E-0001
  1.170477E+0000  4.213885E+0000
 -4.230897E+0000  2.217312E+0000
  1.109500E+0000 -4.554483E+0000
  2.905349E+0000  6.611702E-0002
  5.651308E-0001  3.357781E+0000
 -3.241916E+0000  1.908652E+0000
 -1.926465E-0001 -1.930297E+0000
  2.521789E-0001 -6.387968E-0002
  9.417685E-0001  3.004242E-0001
  1.248861E+0000  3.572627E+0000
 -1.263343E+0000  4.133073E-0001
 -1.724493E+0000 -1.066743E+0000
  6.517089E-0001 -4.121472E+0000
  2.880271E+0000  1.465417E+0000
 -7.134838E-0001  4.427806E+0000
 -5.328502E+0000 -1.907947E+0000
  2.236846E+0000 -5.968628E+0000
  4.023624E+0000  2.371559E+0000
 -1.656575E+0000  2.441333E+0000
 -3.349073E+0000 -3.272708E+0000
  2.671856E+0000 -2.826364E+0000
  3.764537E+0000  5.617602E-0001
 -4.950536E-0001  5.728086E+0000
 -5.206270E+0000 -2.354685E+0000
  2.312446E+0000 -6.223728E+0000
  6.957218E+0000  1.306051E+0000
 -3.856331E+0000  5.474025E+0000
 -5.755049E+0000 -4.085440E+0000
  3.003850E+0000 -8.161824E+0000
  4.900384E+0000  4.420716E+0000
 -2.034022E+0000  5.630900E+0000
 -5.799341E+0000 -2.665141E+0000
  3.348223E+0000 -7.768267E+0000
  3.746420E+0000  5.845403E+0000
 -3.315939E+0000  2.015329E+0000
 -5.521579E+0000 -1.182647E+0000
  4.109400E+0000 -6.565735E+0000
  2.479134E+0000  4.683319E+0000
 -1.263800E+0000  6.761876E-0001
 -1.335654E+0000 -8.221237E-0001
 -7.999447E-0001 -3.626465E-0001
  1.309729E+0000  9.334254E-0002
  8.956123E-0001 -2.787379E-0001
 -8.113740E-0001 -1.719479E+0000
 -1.722133E+0000  2.932021E+0000
  2.469169E+0000  2.385247E+0000
 -2.419046E+0000  1.154778E+0000
 -4.866199E-0001 -1.872332E-0001
  1.039790E+0000 -2.680180E+0000
  2.910358E+0000  1.390652E+0000
 -2.951010E+0000  4.397727E+0000
 -2.789933E+0000  3.465729E+0000
  7.007505E-0001 -4.165868E+0000
  2.202777E+0000 -1.361404E+0000
  6.936734E-0001  3.816284E+0000
 -5.187469E+0000  8.076773E-0001
  1.478014E+0000 -5.648249E+0000
  3.188691E+0000 -1.487684E+0000
  1.434591E-0001  5.976478E+0000
 -2.646399E+0000  6.597043E-0001
 -1.303221E+0000 -3.194467E+0000
  3.725964E+0000  2.717957E-0001
 -6.652482E-0001  3.159670E+0000
 -3.408603E+0000 -1.283926E-0001
 -4.675736E-0001 -2.387554E+0000
  3.844507E+0000  2.119501E+0000
 -1.042487E+0000  1.532243E+0000
 -4.085228E+0000 -6.035562E-0001
  3.826347E-0001 -1.114558E+0000
  5.547639E+0000  2.353731E+0000
 -3.888825E+0000  2.067896E+0000
 -1.965840E+0000 -4.158271E+0000
  1.983504E+0000 -1.925939E+0000
  1.685067E+0000  1.386714E+0000
 -2.656761E+0000  3.629666E+0000
 -5.067542E-0001 -3.412038E+0000
  1.327602E+0000 -1.543153E+0000
  1.954276E+0000  1.604320E+0000
  6.800706E-0001  3.023319E+0000
 -4.532532E+0000 -8.638971E-0001
  7.338788E-0001 -4.223491E+0000
  4.886789E+0000 -2.095805E+0000
 -5.097862E-0001  3.478183E+0000
 -4.617805E+0000 -1.197584E+0000
  1.771207E+0000 -1.971292E+0000
  3.151169E+0000 -9.156242E-0001
 -3.807006E-0001  6.504058E+0000
 -5.249345E-0001  1.689685E+0000
 -1.173638E+0000 -2.757210E+0000
  1.907207E+0000 -2.286671E+0000
 -1.002373E+0000  7.637353E-0001
 -2.423560E+0000 -2.389421E-0002
  3.078716E+0000 -7.647380E-0001
  2.192328E-0001 -1.258970E-0001
 -2.405180E-0001 -1.543278E+0000
 -1.821586E+0000 -1.030742E+0000
  2.005988E+0000  7.936687E-0001
  1.116668E+0000  1.921569E+0000
 -5.281113E+0000  3.161402E+0000
  1.020894E+0000 -3.954775E+0000
  1.131627E+0000  1.663519E+0000
  1.500530E+0000  3.458757E+0000
 -5.101056E+0000 -1.623719E+0000
  9.588718E-0001 -1.332680E+0000
  3.995712E+0000  2.351985E+0000
 -2.118123E+0000 -6.120189E-0002
  4.175498E-0001 -2.251946E+0000
  1.975617E+0000 -1.884082E-0001
  1.106559E+0000  2.567159E+0000
 -1.006180E+0000  8.097586E-0001
  5.576277E-0001 -2.563596E+0000
  1.966864E+0000  3.326950E-0001
 -2.128099E+0000  2.659289E+0000
  1.052764E+0000 -2.454572E-0002
 -1.945723E+0000 -8.562696E-0001
 -7.764773E-0001  3.323963E+0000
  5.302619E-0001  8.306441E-0001
 -2.335203E+0000 -7.194714E-0001
  8.749593E-0001 -1.256484E+0000
 -5.533764E-0001  3.389623E-0001
 -2.131884E-0001 -7.739560E-0001
  9.415920E-0003 -3.660305E+0000
 -2.509307E+0000 -1.069261E+0000
  9.117347E-0001 -1.063235E+0000
  1.388362E+0000  1.138480E+0000
 -2.068587E+0000  1.616886E+0000
  1.451453E+0000  5.979267E-0001
 -1.534009E+0000  1.673719E+0000
 -1.521715E+0000  1.335437E-0001
  1.161375E+0000 -4.127273E+0000
  7.136449E-0001  2.024361E+0000
  2.838578E+0000  1.794448E+0000
 -2.937253E+0000 -3.510692E-0002
 -1.880994E+0000 -1.488539E-0001
  1.868689E+0000 -1.445266E+0000
  1.483162E+0000 -7.205226E-0002
 -2.380675E+0000  2.819702E+0000
 -4.629827E-0001 -1.923313E+0000
  7.069455E-0002 -1.329376E+0000
  2.002707E+0000 -2.081712E+0000
  2.097024E+0000  2.335211E+0000
 -7.829594E-0001  5.885472E-0001
 -6.154372E-0002 -2.076998E+0000
  1.728146E+0000 -1.446066E+0000
 -2.533826E-0001  2.744558E+0000
 -1.131555E+0000 -7.351576E-0001
 -1.564860E+0000 -9.794064E-0001
  2.139103E-0001  3.938911E+0000
  1.769408E-0001  2.306802E+0000
 -5.393476E+0000 -4.908094E-0001
  2.624590E+0000 -1.330581E+0000
 -5.197491E-0001 -6.323325E-0001
  1.223675E+0000  4.468143E-0001
  2.548190E-0002  1.942431E+0000
 -9.494075E-0001 -1.071283E+0000
  1.563249E+0000 -1.992185E-0001
 -4.454673E-0001  2.912525E+0000
 -1.079849E+0000  1.543132E+0000
  6.664946E-0001 -3.079760E+0000
  1.543240E+0000  1.248338E+0000
 -1.140484E+0000  1.311734E+0000
  1.101254E+0000 -3.349937E+0000
 -1.880535E+0000 -5.073737E-0001
  3.013027E+0000  1.208344E+0000
 -4.587712E-0001  2.748563E+0000
 -3.276609E+0000  8.330623E-0001
 -7.626995E-0001 -2.932317E+0000
  1.258188E+0000  2.983105E+0000
  2.773672E+0000  2.656896E+0000
 -5.473997E+0000  2.317579E-0001
  1.880334E+0000 -6.689903E+0000
  2.756320E+0000 -1.365498E+0000
  8.829083E-0001  3.901042E+0000
 -1.962447E+0000  7.343476E-0001
 -1.801177E+0000 -2.996493E+0000
  3.910824E+0000  3.896287E-0001
  5.290445E-0001  2.184507E+0000
 -1.137113E-0001 -4.301282E-0001
 -1.520496E+0000 -1.522682E+0000
  3.341241E+0000 -4.603704E-0002
 -1.077937E+0000  2.035135E+0000
  7.428345E-0002 -2.550135E+0000
  1.688449E+0000 -6.117456E-0001
  2.783291E+0000  2.892597E+0000
 -1.390193E+0000  5.416663E-0001
 -2.872806E+0000 -1.021961E+0000
  3.389400E+0000 -3.736599E+0000
  1.963690E+0000 -8.320518E-0001
 -2.288223E+0000  1.318926E+0000
  2.771343E-0001  9.747427E-0001
  2.044385E+0000  9.167418E-0001
 -2.846505E-0001 -1.069570E-0001
 -8.691099E-0001 -3.514074E-0001
  1.722211E-0001  3.759544E-0003
  4.579438E-0001  2.950904E+0000
 -1.177279E+0000 -5.168841E-0001
 -4.989787E-0001  3.809660E-0001
  8.116545E-0001  1.064721E+0000
 -1.865549E+0000  3.275052E+0000
 -1.433783E+0000 -6.454039E-0002
  1.355583E+0000  1.379008E+0000
  3.027171E+0000 -5.044167E-0001
 -3.171640E+0000  3.362005E+0000
  1.456233E+0000 -1.234673E+0000
  1.389831E+0000 -1.460921E+0000
 -1.862448E+0000 -1.196805E+0000
  2.156020E+0000  1.007066E+0000
 -2.310536E+0000  9.465834E-0001
 -6.126386E-0001 -1.449265E+0000
  2.450377E+0000 -7.741486E-0001
  1.412842E+0000  2.596240E+0000
 -2.773639E+0000  1.499229E+0000
 -3.302559E-0001 -3.492705E-0001
  1.431372E+0000 -1.389195E+0000
 -2.396721E-0001  3.340658E-0001
  4.979311E-0001  1.433350E+0000
 -2.682191E+0000 -1.161965E+0000
  2.761753E+0000 -3.825025E+0000
  2.675349E+0000  7.605606E-0001
 -1.405412E+0000  3.291640E+0000
  8.027921E-0001  2.280799E+0000
 -4.665049E+0000 -1.695926E+0000
  4.087215E+0000 -4.764911E+0000
 -6.060706E-0001  3.090866E+0000
  1.943270E+0000  1.395264E+0000
 -3.557009E+0000  2.631800E+0000
  2.619855E+0000 -3.264050E+0000
  7.045400E-0002  4.378949E-0001
 -5.958951E-0001  2.474630E+0000
 -1.670642E+0000  2.956496E+0000
  8.522439E-0001 -1.895506E+0000
 -9.534407E-0001  1.601957E+0000
 -3.361328E-0001 -1.485815E+0000
 -2.931720E+0000 -2.459790E+0000
  1.586589E+0000 -4.372330E+0000
  3.623655E+0000  1.041835E+0000
 -9.144035E-0001  3.190658E+0000
 -2.808060E+0000 -3.401750E+0000
  2.953914E+0000 -1.541285E+0000
  1.627922E+0000  2.052587E+0000
 -3.387964E-0001  1.485447E+0000
  1.225132E+0000 -2.934087E+0000
 -1.624146E+0000  1.733443E+0000
  1.025730E+0000  2.359969E-0002
 -1.098019E+0000 -1.696983E-0001
  2.905352E+0000  1.657137E+0000
 -3.258184E+0000  4.812801E-0001
  7.651004E-0001 -3.554277E+0000
 -7.188597E-0002 -9.278029E-0001
 -6.550958E-0001  2.517863E+0000
 -6.561681E-0001  1.448316E-0001
  8.145763E-0002  1.538843E+0000
 -6.259188E-0001 -3.010912E-0001
 -1.026124E+0000 -2.127685E-0001
 -1.790778E+0000  1.445127E+0000
  1.776333E+0000  1.902330E-0001
  1.302185E+0000 -1.994263E+0000
 -2.861232E-0001  1.702385E+0000
 -1.629949E+0000  4.202029E-0001
  5.304764E-0001  1.774506E-0001
  1.053010E+0000 -3.780445E-0001
 -7.576749E-0001  4.774673E-0001
 -1.709226E+0000  2.324093E+0000
  1.652877E-0001 -4.716119E+0000
  9.274532E-0001 -1.930775E+0000
  2.916305E+0000  9.002847E-0001
 -1.974035E+0000  4.249070E+0000
 -3.550196E+0000 -4.439206E+0000
  2.773880E+0000 -5.031212E+0000
  1.930259E+0000  1.808268E+0000
 -1.968161E+0000  2.830175E+0000
 -3.740306E+0000 -4.468307E+0000
  2.533676E+0000 -1.676408E+0000
 -1.109432E+0000  3.424795E+0000
 -1.228009E+0000  8.532697E-0002
 -2.397776E+0000 -1.956279E+0000
  3.397723E+0000  2.911115E+0000
 -5.670340E-0001  2.716864E+0000
 -1.242020E+0000 -1.673977E+0000
 -6.546365E-0002 -4.518251E+0000
  2.494313E+0000  3.511627E+0000
 -7.944122E-0001  3.118383E+0000
 -2.144486E+0000  4.096880E-0001
 -4.492510E-0001 -1.627312E+0000
  1.854129E+0000  1.125764E+0000
 -3.148743E-0001  1.712788E+0000
 -1.942466E+0000 -3.414078E+0000
 -1.769342E+0000 -2.859764E+0000
  4.525557E+0000 -4.904536E-0001
 -1.138042E+0000  2.534175E+0000
 -1.253175E+0000 -1.420919E-0001
 -1.039984E+0000  6.939493E-0001
  2.034643E+0000 -5.389760E-0001
 -1.949257E-0001  1.478274E+0000
  2.919777E-0001 -1.400778E+0000
 -1.422274E+0000  1.090044E+0000
  9.514115E-0001 -8.259459E-0001
  5.639789E-0001  2.237845E-0001
 -2.337033E+0000  1.342254E+0000
  7.677900E-0001 -1.268526E+0000
 -1.039309E+0000 -2.058582E+0000
  2.578537E+0000 -1.424604E+0000
  4.643180E-0001  3.235103E-0002
 -1.665881E+0000  1.320005E+0000
 -5.901255E-0001 -2.255209E+0000
  1.561639E+0000 -1.725469E+0000
  7.310139E-0001  3.047849E+0000
 -5.417194E-0002  2.244453E+0000
 -3.545214E+0000 -1.972931E+0000
  2.835543E+0000 -2.377891E+0000
  1.145001E-0001  2.135176E+0000
  1.542034E+0000 -1.421770E+0000
 -1.891488E+0000  1.310663E+0000
  8.905449E-0001 -1.982938E-0001
  1.652340E+0000  3.900104E+0000
 -1.670965E+0000  1.258180E+0000
 -3.908976E+0000 -3.538806E+0000
  2.410076E+0000 -3.790723E+0000
 -6.424022E-0001  1.687856E+0000
  4.297083E+0000  1.068074E+0000
 -5.042299E+0000 -2.677064E-0001
  4.971675E+0000 -4.745528E+0000
  4.105379E-0002  1.415724E+0000
 -2.356082E+0000  4.515945E-0001
  9.622041E-0001 -3.409136E+0000
  4.424739E-0001 -2.304275E-0001
  8.486120E-0002  2.489947E+0000
 -3.854799E-0001  4.578820E-0001
  1.295785E+0000 -3.298317E+0000
  1.799628E+0000  2.096913E+0000
  3.209640E+0000  1.561737E+0000
 -5.180131E+0000  2.532224E+0000
  2.705277E+0000 -3.444265E+0000
  2.799133E+0000  1.432266E+0000
  1.156609E+0000  6.550581E+0000
 -3.253456E+0000 -2.063513E+0000
 -1.137864E+0000 -6.683836E+0000
  5.496159E+0000 -1.070224E+0000
  2.900716E+0000  5.555852E+0000
 -6.980413E+0000  6.574133E-0001
 -7.323901E-0001 -6.457583E+0000
  3.472300E+0000  2.622012E-0002
  5.927890E-0001  4.101877E+0000
 -3.661307E+0000  2.269625E+0000
 -1.417477E+0000 -6.288950E+0000
  4.911690E+0000 -1.169857E+0000
  1.078571E+0000  5.496562E+0000
 -3.137678E+0000  4.351070E+0000
 -1.968193E+0000 -1.366725E+0000
  1.783142E+0000 -5.250841E+0000
  1.094221E+0000  1.571814E+0000
 -2.840470E+0000  4.042354E+0000
 -2.948103E+0000 -9.713852E-0002
  2.240139E+0000 -3.135619E+0000
  1.423263E+0000  5.833066E+0000
 -1.252941E+0000  3.200156E+0000
 -4.687651E+0000 -2.899901E+0000
  2.618221E+0000 -9.533000E-0001
  2.633371E+0000  5.231364E+0000
 -3.709429E+0000  4.395325E-0001
 -1.167966E+0000 -5.424414E+0000
  2.244424E+0000 -3.776764E+0000
  8.394121E-0001  2.810589E+0000
 -1.270924E+0000 -5.269964E-0001
 -2.545229E+0000 -4.882087E-0001
  2.450965E+0000 -2.704076E+0000
 -2.298355E+0000  4.128616E+0000
  1.321211E+0000 -1.539881E+0000
 -1.145530E+0000 -3.627269E+0000
  3.504055E-0001  1.842633E+0000
  1.931990E+0000 -6.077151E-0002
 -2.381910E+0000 -4.215076E-0001
 -2.360986E-0001 -2.782533E+0000
 -7.746682E-0001 -2.372972E-0001
 -5.971114E-0001  1.873976E+0000
  1.752868E+0000 -3.066956E+0000
 -3.082151E+0000  5.058166E-0001
  2.692728E+0000 -2.416604E+0000
 -1.632928E+0000  2.522551E+0000
  2.517525E+0000 -5.389582E+0000
 -2.415016E+0000 -1.129194E+0000
  2.494593E+0000 -5.375626E-0002
 -1.573412E+0000  3.356083E+0000
  2.529360E-0001 -2.277742E+0000
 -1.100082E+0000 -1.582225E+0000
  7.390761E-0001  3.167090E-0001
  7.388504E-0001 -1.131113E+0000
 -2.603580E+0000  1.713723E+0000
  1.900333E+0000 -7.457827E-0001
  1.236287E+0000  3.651750E-0001
 -2.773698E+0000  1.865312E+0000
  2.999403E-0001 -4.946640E+0000
  4.044768E-0003  2.522850E+0000
  1.741012E+0000  1.120720E+0000
 -1.823080E-0001  2.094517E+0000
 -2.334177E+0000 -1.451867E+0000
 -1.348403E-0001 -9.964417E-0001
  2.520957E+0000 -4.513833E-0001
 -1.139379E+0000  1.417179E+0000
 -6.244948E-0001  2.602745E+0000
 -2.120742E+0000 -2.179653E+0000
  3.561079E+0000 -5.875026E-0001
  1.385858E+0000  3.392469E+0000
 -1.110034E+0000  1.072222E+0000
 -1.827607E+0000  4.199684E-0002
  3.793897E+0000 -2.330070E+0000
 -2.356683E-0001 -5.108221E-0001
 -2.685774E+0000  1.507609E+0000
  1.134528E+0000 -4.497069E-0001
 -4.029954E-0001  8.068342E-0001
  6.306180E-0002  1.783038E+0000
  3.303986E-0001 -1.172469E+0000
  1.182968E+0000 -1.978862E-0001
  6.054274E-0001 -4.965006E-0001
 -1.346772E+0000 -9.069549E-0001
  1.572790E-0001 -1.432797E+0000
  2.447444E+0000  2.893807E+0000
 -9.035392E-0001  1.554128E+0000
 -2.724605E+0000 -6.234164E+0000
  5.961497E-0001 -1.366334E+0000
  3.920613E+0000  1.829173E+0000
 -4.872367E+0000  4.932836E+0000
 -5.004228E-0001 -9.840168E-0001
 -4.292013E-0001 -3.155586E+0000
  1.497696E+0000  2.419229E-0001
 -5.002036E-0002  5.875026E-0001
 -3.299973E+0000 -4.717543E+0000
  1.731563E+0000 -6.353933E-0001
  3.388751E+0000  3.129811E+0000
 -4.779980E+0000  2.855086E+0000
 -5.195343E-0001 -4.269945E+0000
  3.846353E+0000 -3.504581E+0000
 -1.060636E+0000  7.420662E-0001
 -1.433801E+0000  2.761932E+0000
 -1.976018E+0000 -3.147284E+0000
  2.641843E+0000 -3.514503E+0000
  1.499456E+0000  1.647904E+0000
 -2.877845E+0000  3.133124E+0000
 -3.558811E+0000 -2.950748E+0000
  9.412152E-0001 -4.664084E+0000
  3.926312E+0000 -7.501617E-0001
 -1.012763E+0000  3.888081E+0000
 -1.614480E+0000  1.983552E-0001
  6.457034E-0001 -1.933521E+0000
 -4.812904E-0002 -4.999364E-0001
  1.884192E+0000  3.178168E+0000
 -2.339278E+0000  6.200650E-0001
  3.385694E-0001 -7.850031E-0001
  1.056355E+0000 -2.541243E+0000
 -1.733377E+0000 -1.053727E+0000
  3.191433E+0000  7.192582E-0002
 -1.880861E+0000 -9.828270E-0001
 -7.388842E-0001  2.702890E-0001
 -2.401213E-0001  1.337983E+0000
  9.254020E-0001 -1.600748E+0000
  1.412075E+0000 -5.035527E-0001
 -2.064429E+0000  3.907256E-0001
 -3.468162E-0001 -2.899529E-0001
 -2.275791E-0001 -1.340735E+0000
  3.232073E-0001 -4.064698E-0001
  1.432114E+0000  2.257988E+0000
 -2.162266E+0000 -1.064479E+0000
  1.162326E+0000 -1.948132E+0000
 -1.689079E-0001  5.965200E-0001
  1.353754E+0000  2.157593E+0000
 -1.634218E+0000  2.264056E+0000
 -9.524927E-0001 -5.946942E-0001
  1.065875E+0000 -1.694243E+0000
  2.230970E+0000  8.893216E-0001
 -1.475580E-0001  2.398148E+0000
 -2.317867E+0000  2.144967E-0001
  2.861931E+0000 -1.819162E+0000
  2.931476E-0001  1.281816E+0000
  6.323309E-0001  1.264653E+0000
 -3.766227E-0001 -1.636675E+0000
 -2.928409E-0002 -2.791173E+0000
  2.569036E+0000 -6.326050E-0001
 -2.475147E-0001  1.135047E+0000
 -1.871332E+0000 -2.309004E-0001
  2.737113E-0001 -1.943551E+0000
 -5.503524E-0001 -1.280756E-0001
 -6.306569E-0001  2.005583E+0000
 -1.480594E+0000  1.161262E-0002
  2.778269E+0000 -2.357757E-0001
 -2.700259E+0000  3.342998E+0000
  5.412239E-0002  3.664212E-0003
 -7.173654E-0001  3.907175E-0001
 -1.701159E+0000 -1.491807E+0000
  3.991085E-0001  9.893841E-0001
  6.838562E-0001  4.839923E-0001
 -1.712060E+0000  5.033426E-0001
  5.354099E-0001  1.500988E+0000
 -2.012130E+0000 -3.455743E+0000
  1.491827E+0000 -1.381849E+0000
  6.388376E-0001  2.233549E+0000
 -2.356684E+0000 -4.783914E-0001
  1.582028E+0000 -1.426198E+0000
  1.130453E+0000  7.322384E-0001
 -2.068166E+0000  4.998977E-0001
 -1.004569E+0000 -2.427426E+0000
  2.025929E+0000 -2.395091E+0000
  2.229576E+0000  3.031806E+0000
 -4.323025E+0000 -2.796319E-0001
  6.255758E-0001 -2.395532E+0000
  1.944792E+0000  1.686780E+0000
 -1.664725E+0000  5.058828E+0000
 -2.546951E+0000  1.390487E+0000
 -2.055309E+0000 -2.250848E+0000
  3.390796E+0000 -3.867625E-0001
  4.189731E-0001  1.953474E+0000
 -2.791938E+0000  9.347480E-0001
  7.474526E-0001 -3.474013E+0000
  3.261217E+0000  2.946809E-0001
  5.149372E-0002  8.344192E-0001
 -2.209253E-0001  6.275548E-0001
 -9.364708E-0001  1.442369E+0000
 -2.258181E-0001 -1.918948E-0001
  1.121772E+0000  2.667477E+0000
 -2.866568E-0001 -8.071078E-0001
 -2.480039E+0000 -8.237161E-0001
 -3.535167E-0002 -3.129923E+0000
  2.309849E+0000  2.446961E+0000
  9.811728E-0001  2.264685E+0000
 -1.470570E+0000  7.966102E-0001
 -2.550885E+0000  4.594081E-0001
  1.925710E+0000 -4.216266E-0001
  4.054973E-0001 -4.505452E-0001
 -3.883936E+0000  2.392869E+0000
  2.302508E-0001 -1.540249E+0000
  4.180279E-0001  3.424505E+0000
  5.884791E-0001  2.415118E+0000
 -3.595797E+0000 -7.047574E-0001
  2.085479E+0000 -1.693734E+0000
  8.626270E-0001  2.657417E+0000
  5.652689E-0002 -9.783066E-0001
 -3.524370E+0000 -1.038698E+0000
 -1.317810E-0002 -2.259817E+0000
  4.274079E+0000 -7.886198E-0001
 -9.299897E-0001  5.360418E+0000
 -3.841305E+0000 -1.110738E+0000
  7.867553E-0001 -4.611391E+0000
  3.637397E+0000  2.600950E-0001
  8.354145E-0002  2.640120E+0000
 -6.603102E+0000 -1.363842E+0000
  2.529158E+0000 -7.576601E+0000
  3.115467E+0000  2.616365E+0000
 -1.153194E-0001  3.929079E+0000
 -4.519074E+0000 -3.193547E+0000
  4.397501E+0000 -5.123407E+0000
  2.261983E+0000  2.622561E+0000
 -1.224124E+0000  4.406802E+0000
 -4.098473E+0000 -3.347280E+0000
  1.915107E+0000 -3.092765E+0000
  1.651155E+0000  3.233370E+0000
 -1.610497E+0000  4.086679E+0000
 -2.542286E+0000 -3.918024E+0000
  3.583180E+0000 -4.012565E+0000
  1.767551E+0000  3.459656E+0000
 -5.333201E-0001  4.003760E+0000
 -5.602928E+0000  4.632408E-0001
  4.108908E+0000 -3.380559E+0000
  2.069285E+0000  6.094736E+0000
 -4.484359E+0000  3.398525E+0000
 -3.496018E-0001 -2.441101E+0000
  2.198391E+0000 -3.167850E+0000
 -6.832897E-0001  4.396206E+0000
 -6.432685E-0001  2.491272E-0001
 -2.047708E+0000 -3.946250E+0000
  1.343707E+0000  1.161350E+0000
  3.007912E+0000  1.176621E+0000
 -2.061466E+0000  1.805572E+0000
  6.544645E-0001 -2.160858E+0000
 -9.040623E-0002 -2.963815E-0001
  2.148938E+0000 -4.115625E-0001
 -1.256102E+0000 -1.666849E+0000
 -2.165423E+0000 -4.878813E+0000
  2.850001E+0000  5.281680E-0001
  2.013920E+0000  3.765704E+0000
 -4.358148E+0000  1.133555E+0000
  4.632316E-0001 -5.279288E-0001
  2.751535E+0000 -1.537670E+0000
 -1.639097E+0000  4.122662E-0001
  2.291711E-0001 -8.554552E-0001
 -3.330592E-0001  2.085101E+0000
  1.534658E-0001  2.051602E-0001
 -6.324262E-0001 -5.585847E-0001
 -4.978703E-0001 -7.889613E-0001
  3.090543E+0000  1.050273E+0000
 -2.295932E+0000  3.125837E+0000
 -1.161441E+0000 -4.182735E+0000
  2.579540E+0000 -1.518150E+0000
  2.228437E+0000  3.936526E+0000
 -3.503049E+0000  1.821994E+0000
 -1.901282E+0000 -3.301386E+0000
  3.160066E+0000 -3.071202E+0000
  3.358316E+0000 -9.325182E-0001
  7.825325E-0001  6.531369E+0000
 -1.764809E+0000  8.586913E-0001
 -3.106784E+0000 -2.407169E+0000
  4.861087E+0000 -2.346705E+0000
 -1.801045E+0000  2.919051E+0000
 -3.376655E-0001  3.308654E+0000
 -1.575225E-0001 -3.101289E+0000
  1.304244E+0000 -1.340530E+0000
  7.811907E-0001  2.106566E+0000
 -2.195025E+0000 -9.774123E-0001
 -3.900495E-0001 -1.856357E+0000
  3.747623E+0000  1.049854E+0000
 -1.001487E+0000  2.406610E+0000
 -3.798147E-0001 -1.040469E+0000
 -8.476507E-0001 -1.488009E+0000
  9.615447E-0001  1.621720E+0000
  2.121995E-0001  1.016575E-0001
 -8.162191E-0001 -2.946474E+0000
  1.669920E+0000  2.638757E+0000
 -7.219248E-0001 -5.357001E-0001
  6.129953E-0002  1.450766E-0001
  1.119576E+0000 -6.145593E-0001
 -1.313334E+0000  7.530604E-0001
  1.200733E+0000  1.187143E+0000
 -1.524494E+0000  3.407516E+0000
  1.596998E+0000 -1.394033E+0000
 -1.849218E+0000  6.658107E-0001
  1.825977E+0000  1.191422E-0001
  8.164709E-0001 -2.001948E+0000
  1.202580E+0000 -4.395005E-0001
 -6.184017E-0001  2.212697E+0000
 -1.817998E+0000  1.253528E+0000
 -2.999540E-0001 -5.945079E-0001
 -7.216846E-0001  7.009901E-0003
 -4.672980E-0001  1.663851E+0000
 -2.786370E-0001 -9.358916E-0001
  1.344803E+0000  1.330586E+0000
 -1.566054E+0000  5.542875E-0001
  7.176312E-0001  2.464407E+0000
 -3.212480E+0000  2.163173E+0000
 -1.518495E+0000  9.217846E-0001
  2.506453E+0000 -9.288730E-0001
 -1.779318E+0000  3.699905E+0000
 -1.102352E+0000  2.205389E+0000
 -4.178813E-0001 -3.929032E-0001
  1.683800E+0000  6.629738E-0002
  7.787462E-0001  1.316995E+0000
  4.605427E-0001 -2.826399E+0000
 -3.241030E-0001 -1.416620E-0001
  2.016588E+0000  4.173103E-0001
 -1.961880E+0000 -5.192900E-0001
  1.997357E+0000  2.203834E+0000
 -1.015326E+0000 -2.282784E-0001
 -1.830502E+0000 -1.351553E+0000
  4.760972E-0001 -5.312454E-0001
  3.769352E+0000  2.766089E+0000
 -3.490497E+0000  9.536033E-0001
  1.565268E+0000 -2.132460E+0000
  9.041224E-0001  3.780885E-0001
  1.093583E+0000 -1.943954E+0000
 -1.059415E+0000 -2.146884E+0000
  1.924793E+0000 -3.245529E-0001
 -9.765256E-0001  2.626376E+0000
 -1.688517E+0000  2.575857E-0001
 -1.135293E+0000 -3.934437E+0000
  1.737282E+0000 -2.922333E+0000
  2.853951E+0000  4.488461E+0000
 -1.790889E+0000  3.149500E+0000
 -1.985002E+0000 -2.189993E+0000
  2.266577E+0000 -5.494383E+0000
  1.640540E-0001  2.353985E+0000
 -7.154080E-0001  8.797322E-0001
 -1.291995E+0000  1.502455E+0000
  2.521689E+0000 -1.076319E+0000
 -6.312310E-0002  1.233904E+0000
  1.054586E+0000  2.338975E+0000
 -4.204274E-0001 -1.498972E+0000
  1.597803E+0000 -1.646935E+0000
  1.893658E+0000 -4.003704E-0001
  1.240089E-0001  2.763674E+0000
 -2.579283E-0001  4.104753E-0001
 -1.108709E+0000  7.167169E-0001
  3.742068E-0001 -1.954139E+0000
 -4.326273E-0002 -5.283617E-0001
 -3.979732E-0001 -3.451622E-0001
 -8.370653E-0001 -5.100670E-0002
  1.122299E+0000 -4.825321E-0001
 -5.783875E-0001  1.499024E+0000
 -9.396368E-0001  9.585852E-0001
 -1.888004E+0000 -1.953710E-0001
  1.221847E+0000 -1.038097E+0000
 -3.590987E-0001  5.976707E-0001
 -2.017864E+0000 -2.433706E+0000
  2.504609E-0001 -2.524597E+0000
  1.121326E+0000  2.341657E+0000
 -3.386582E-0001 -5.248796E-0001
 -8.663905E-0001 -2.456708E+0000
  8.845546E-0001  7.789699E-0001
 -1.086366E+0000  2.206895E+0000
 -3.258697E+0000 -8.688884E-0001
 -6.478091E-0001 -1.533245E+0000
  1.904687E+0000 -3.565154E-0001
 -2.780108E+0000 -5.127890E-0001
  6.771335E-0002 -1.900628E+0000
  1.666151E+0000  2.442245E+0000
 -4.272988E-0001  1.164880E+0000
 -2.724551E+0000 -5.706392E-0001
  7.489939E-0001 -2.779624E+0000
  1.390792E+0000 -2.024348E-0001
  3.580907E-0001  3.757995E+0000
 -3.781314E+0000 -9.101396E-0001
  4.825314E-0001 -4.728456E+0000
 -7.809812E-0001  1.316950E+0000
  1.172054E+0000  1.140147E+0000
 -3.201110E+0000  1.572422E+0000
  1.414428E+0000 -6.436519E-0001
 -5.641192E-0004  3.281138E-0001
  1.620812E+0000  1.720879E+0000
 -1.479306E+0000  3.391790E+0000
  1.615560E+0000 -6.455329E-0001
 -1.843732E+0000  9.909154E-0001
  7.405078E-0001 -2.065055E+0000
  9.417703E-0001 -2.684231E+0000
  1.076892E+0000  3.099325E+0000
  3.860036E-0001  1.676282E+0000
 -3.876418E-0001 -8.922616E-0001
  1.448507E+0000 -1.010068E+0000
  2.002435E+0000  3.257458E+0000
 -1.690814E+0000  3.484183E-0001
 -8.301631E-0001 -2.661737E+0000
  3.734239E+0000 -2.433634E+0000
 -3.844924E-0001  2.549839E-0001
 -1.563021E+0000  2.459898E+0000
 -3.479099E+0000  9.050197E-0001
  1.301153E+0000 -2.350290E+0000
  2.416200E+0000  1.492234E-0001
  5.659576E-0001  4.710554E-0001
 -5.659204E-0001 -2.174840E+0000
 -2.637390E+0000 -3.073504E+0000
  4.290543E+0000 -2.883809E+0000
  2.431881E-0001  5.916186E+0000
 -2.061969E+0000  1.054895E+0000
 -1.767318E+0000 -5.005633E+0000
  5.088205E+0000 -5.011030E-0002
 -1.607604E+0000  3.459617E+0000
 -3.451577E+0000  6.856420E-0001
 -1.104376E+0000 -2.969720E+0000
  3.866511E+0000 -2.359168E+0000
 -1.030247E+0000  4.890675E+0000
 -4.042161E+0000  4.657139E-0001
 -2.053258E+0000 -3.877322E+0000
  4.157587E+0000 -1.760051E+0000
  6.976622E-0002  2.884328E+0000
 -2.780103E-0001 -5.620625E-0001
 -1.722132E+0000 -5.976023E-0002
  2.285426E+0000 -3.697825E+0000
 -3.440094E-0001  3.530122E+0000
  1.307643E+0000  1.526319E+0000
 -7.211026E-0001 -1.944502E+0000
 -1.081580E+0000 -2.039429E+0000
  1.028072E+0000  1.935017E+0000
  2.068172E+0000  3.672720E+0000
 -5.627534E+0000 -1.736344E+0000
  1.093621E+0000 -5.918386E+0000
  3.140812E+0000  5.924484E-0001
 -3.705177E-0001  7.279709E+0000
 -4.952074E+0000  2.954802E+0000
  2.221275E+0000 -4.834178E+0000
  3.326268E+0000 -2.519895E+0000
 -2.567748E-0001  5.843978E+0000
 -4.980762E+0000  1.195415E+0000
 -7.592039E-0001 -4.872074E+0000
  4.936305E+0000  4.561308E-0001
  2.913662E-0001  2.551559E+0000
 -4.131395E+0000 -1.987875E-0001
  9.113300E-0002 -5.104277E+0000
  1.678056E+0000 -9.570831E-0002
  1.858693E+0000  3.976232E+0000
 -4.805497E+0000  1.275441E+0000
 -1.385557E+0000 -2.101070E+0000
  5.196228E+0000 -4.205026E+0000
  1.973784E+0000  5.656015E+0000
 -3.821722E+0000 -1.448363E-0001
 -1.423889E+0000 -4.599816E+0000
  4.330989E+0000 -2.302023E+0000
  7.895989E-0001  5.869071E+0000
 -3.257298E+0000  2.677839E+0000
 -1.685178E+0000 -4.377725E+0000
  2.203896E+0000 -3.668848E+0000
  3.847519E+0000  1.041035E+0000
  1.252249E-0001  8.596896E-0001
 -1.258827E+0000 -4.042107E-0001
  3.729845E-0001 -2.287649E+0000
  2.249879E+0000  3.686958E-0001
  1.244498E+0000  1.920343E+0000
 -4.921977E+0000  1.131217E+0000
  6.069639E-0001 -2.623748E+0000
  2.312643E+0000 -2.644739E+0000
 -1.341354E+0000  2.386497E+0000
 -1.343672E+0000  3.378522E-0001
 -1.101075E+0000 -1.107104E+0000
  1.803811E+0000 -1.046382E+0000
 -1.252956E-0001  6.914493E-0001
 -3.953315E+0000  6.361962E-0001
 -4.957176E-0001 -3.226461E+0000
  1.188566E+0000 -3.650798E+0000
 -3.322240E-0001  2.847869E+0000
 -4.900903E-0001  5.178668E+0000
 -3.760423E+0000 -2.864205E+0000
  1.122055E+0000 -1.492616E+0000
  5.479392E+0000  3.434393E+0000
 -2.660905E+0000  1.625874E+0000
 -2.367334E+0000 -3.391402E+0000
  3.829349E+0000 -4.252599E+0000
  5.743230E-0001  3.815665E+0000
 -1.947680E+0000  2.894306E+0000
 -7.076212E-0001 -2.903960E+0000
  2.033577E+0000 -3.079902E-0001
 -1.291607E-0001  2.225669E+0000
 -2.112803E-0001  1.085962E+0000
 -1.185710E+0000  1.180180E-0001
  1.919777E+0000  3.612875E-0001
  3.229938E-0001  2.019925E+0000
  1.579492E-0001  2.606722E+0000
 -2.851914E+0000 -3.311435E+0000
  7.460569E-0001 -1.121608E+0000
  4.609725E+0000  4.535205E+0000
 -4.144989E+0000  5.887409E+0000
 -3.675612E+0000 -1.302681E+0000
  7.918837E-0001 -2.715172E+0000
  2.867148E+0000  5.873291E+0000
 -2.741609E+0000  4.434833E+0000
 -4.213914E+0000 -3.138513E+0000
  4.754901E+0000 -3.291705E+0000
  5.297392E+0000  2.995144E+0000
 -3.689500E+0000  6.332342E+0000
 -4.198346E+0000 -2.388167E+0000
  2.625553E+0000 -5.370698E+0000
  3.079948E+0000  3.954518E+0000
 -2.675535E+0000  6.413622E+0000
 -3.005307E+0000 -3.114984E+0000
  3.353370E+0000 -2.028524E+0000
  4.487662E+0000  2.255030E+0000
 -4.431927E+0000  5.905813E+0000
 -3.328298E+0000 -3.716504E+0000
  9.990355E-0001 -4.672899E+0000
  2.428646E+0000  2.670933E+0000
 -3.336857E+0000  4.931739E+0000
 -4.171305E+0000 -1.738412E+0000
  5.414363E+0000 -4.724682E+0000
  9.733569E-0001  2.886367E+0000
 -2.733749E+0000  3.473333E+0000
 -2.780396E+0000 -2.547892E+0000
  2.731350E+0000 -4.971984E+0000
  1.262309E+0000 -4.856402E-0001
 -3.030986E+0000  2.551304E+0000
 -1.961359E+0000 -3.643829E+0000
  2.026987E+0000 -3.034844E+0000
  2.910380E+0000  6.066125E-0001
 -2.952131E-0001  2.949350E+0000
 -4.619756E-0001 -4.949912E+0000
 -2.215314E+0000 -2.571653E+0000
  3.353367E+0000 -1.619605E+0000
  1.275362E+0000  2.495628E+0000
  2.308570E-0001 -1.941229E+0000
  2.263015E+0000 -1.459008E+0000
  1.068888E+0000 -3.360370E-0001
  5.904074E-0001  1.803823E+0000
 -2.707359E+0000 -2.128892E+0000
  2.669877E+0000 -2.557361E+0000
  2.478083E+0000 -3.772970E-0001
 -1.863606E-0001  1.407367E+0000
 -4.913325E-0001 -4.929604E+0000
 -4.250670E-0001 -2.416874E-0001
  1.481341E+0000 -3.735181E-0001
 -3.601381E-0001  1.233669E+0000
 -6.638675E-0001 -1.695067E+0000
 -2.659313E-0001 -2.297857E+0000
 -1.427243E-0001  6.409256E-0002
  8.323550E-0001  1.067296E+0000
  4.086810E-0001  2.626638E+0000
 -1.966221E+0000 -4.507162E-0001
 -3.051054E-0001  3.721119E+0000
  3.696543E+0000 -1.865867E+0000
 -2.006259E+0000  3.115236E+0000
 -2.453648E+0000 -5.928689E-0001
  2.809131E-0001 -2.663276E+0000
  2.445942E+0000  1.902586E+0000
 -1.805210E+0000  4.969696E+0000
 -1.748453E+0000 -1.692004E+0000
 -1.157895E+0000 -1.868034E+0000
  3.868756E+0000  7.430879E-0001
 -1.456750E+0000  3.847863E+0000
 -1.030945E+0000 -1.183623E+0000
 -2.951240E+0000 -2.006964E+0000
  4.266707E+0000  2.010050E+0000
  3.521707E-0001  2.254636E+0000
 -3.048677E+0000 -2.561040E+0000
 -5.365833E-0001 -8.841053E-0001
  1.226001E+0000 -3.923673E+0000
 -1.760890E-0001 -1.784224E-0001
 -3.377263E-0001  2.340055E+0000
  1.789603E-0001 -7.171485E-0001
 -2.519710E+0000 -8.759611E-0001
  1.869563E+0000 -7.946740E-0001
 -6.306408E-0001  2.189298E+0000
  6.845194E-0001 -3.048496E+0000
 -2.986916E-0001  2.158687E+0000
  1.938882E-0001  5.994508E-0001
 -1.736269E+0000  1.390598E+0000
  3.701872E+0000 -8.419658E-0001
 -4.131415E-0001  3.836597E+0000
 -4.092342E+0000  1.370869E+0000
  2.496013E+0000 -3.988067E+0000
  1.932001E+0000  1.525477E+0000
 -1.469184E+0000  3.852345E+0000
 -2.557134E+0000 -4.030226E-0001
  2.057440E+0000 -3.084832E+0000
 -1.299830E+0000  1.542183E+0000
 -6.456213E-0001 -6.366620E-0001
 -1.102208E+0000  5.763090E-0001
 -1.010544E+0000  2.619342E-0001
  1.942975E+0000  1.929139E+0000
  3.112119E-0002  5.062397E-0001
  7.247413E-0002 -1.417014E-0001
  2.423476E+0000  1.749546E+0000
 -2.346270E+0000 -4.978377E-0001
 -1.280826E+0000 -2.023524E+0000
  3.575341E+0000 -6.854611E-0001
  6.082170E-0001  2.873580E+0000
 -1.993008E+0000  9.301925E-0001
  1.463140E+0000 -5.460522E+0000
 -1.936920E+0000  2.584896E+0000
  2.319954E+0000 -3.723927E+0000
 -1.422408E+0000 -2.375391E+0000
  2.501243E+0000  8.072534E-0003
 -1.303948E-0001 -6.529008E-0001
 -1.395821E+0000  3.860546E+0000
 -5.609211E-0001 -1.755526E+0000
  1.688536E+0000  1.812178E+0000
 -5.259555E-0001  1.132184E-0001
 -2.107737E+0000  1.363812E+0000
  2.266357E+0000  1.044839E+0000
  5.779387E-0001  2.371316E+0000
 -3.139000E+0000  1.592102E+0000
  3.216247E-0001 -5.436297E+0000
  2.742886E+0000 -8.167892E-0002
  8.534281E-0001  3.472881E-0001
 -1.821385E+0000 -1.116243E+0000
  1.330756E+0000 -1.851289E+0000
  1.852897E+0000  4.040093E-0001
 -2.222653E+0000  3.014639E+0000
 -1.405137E+0000 -5.254137E+0000
  2.338794E+0000 -3.002599E+0000
  2.473282E+0000  2.471361E+0000
 -2.257908E+0000  4.282804E+0000
 -2.820631E+0000 -1.557420E+0000
  1.537353E+0000 -4.721707E+0000
 -8.681041E-0002  2.486832E+0000
  9.694717E-0001  1.110444E+0000
 -2.564182E+0000  1.118582E+0000
 -1.212747E-0001 -2.101035E+0000
  9.418257E-0001  4.057865E-0001
  1.462311E+0000  7.073892E-0001
 -3.712214E-0001  1.891365E-0001
 -2.122607E+0000  1.547113E+0000
  3.114900E+0000 -1.668534E+0000
  4.136088E-0004  1.398412E+0000
 -3.709875E-0001  8.424604E-0001
 -1.538479E+0000 -1.804549E-0001
  1.412469E+0000 -2.894378E+0000
  4.865673E-0002  2.355888E+0000
 -4.441498E-0001 -3.988642E-0001
 -3.747253E+0000 -4.500034E-0001
  1.931681E+0000 -2.644443E+0000
  2.315576E+0000  1.832820E+0000
 -1.230760E+0000 -2.672301E+0000
  1.445180E+0000 -2.592447E+0000
  1.611901E+0000  2.080439E+0000
 -1.547408E+0000  2.400361E+0000
 -1.928349E+0000 -1.814431E+0000
  1.513517E+0000  1.069864E+0000
  1.092789E+0000  2.234781E+0000
 -5.321861E-0001  2.069847E+0000
 -9.594173E-0001 -6.133515E-0001
  1.485998E-0002 -7.619239E-0001
  2.527325E+0000  1.270063E+0000
 -4.564054E+0000  3.354256E+0000
  1.075440E+0000 -5.589838E-0001
  1.363977E+0000 -2.862911E+0000
 -6.790271E-0001  2.523992E+0000
 -1.052417E+0000  5.313226E-0003
  5.178872E-0001  2.585147E-0001
  5.030358E-0001  2.074752E+0000
 -1.343626E+0000  4.246014E-0001
  2.791990E-0001 -2.146593E+0000
  5.215253E-0001  9.618226E-0001
 -4.968358E-0001 -7.716864E-0001
  1.304186E-0001  1.466808E+0000
 -3.242202E-0001 -1.238632E+0000
  1.047785E-0001  5.061839E-0001
  5.771078E-0001 -1.683327E+0000
 -2.874184E-0001  1.821398E+0000
  2.033651E+0000 -1.379546E+0000
 -2.785621E+0000  1.929126E-0001
  2.733769E+0000 -6.506735E-0001
 -6.535705E-0001  1.611269E+0000
  6.001780E-0001  1.264932E+0000
  4.400637E-0001  1.244302E+0000
 -2.598508E-0001  1.396172E+0000
 -7.004398E-0001 -6.579640E-0001
  9.530289E-0001 -3.904149E-0001
  5.702697E-0001  1.038616E+0000
  1.246005E-0001  5.980469E-0001
 -1.901858E+0000  6.705839E-0001
  2.255935E+0000 -2.418411E+0000
  1.040345E-0001  1.357071E+0000
  2.680491E+0000  4.273764E-0001
 -2.668618E+0000 -1.981225E+0000
  1.707648E+0000 -1.162784E+0000
  4.962179E-0001  1.127878E+0000
 -3.058129E+0000 -1.106023E+0000
  1.155592E-0001  9.429137E-0001
 -1.263733E+0000 -1.807029E+0000
 -8.219211E-0001 -2.817538E-0001
 -1.171921E-0001  2.533051E+0000
 -1.909694E-0001  5.129943E-0001
 -1.434235E+0000 -2.888586E-0001
 -1.169633E+0000  6.670508E-0001
 -2.958705E-0002 -2.872317E+0000
  2.624461E-0001 -2.701843E-0001
 -3.602423E-0001  3.166794E+0000
  4.123843E-0001  5.256528E-0002
  1.758138E+0000 -2.532631E+0000
 -8.962973E-0002  1.403063E+0000
  6.357717E-0001 -1.663673E+0000
 -2.690882E+0000 -3.051361E+0000
  2.370529E+0000  6.707665E-0001
  2.991437E+0000  9.524376E-0001
 -5.467711E+0000  1.753393E+0000
  6.709848E-0001 -3.188436E+0000
  1.968333E+0000  1.917063E-0001
  5.593857E-0001  4.640373E-0001
 -1.423302E+0000  1.745631E-0002
  2.011867E+0000  1.745800E-0001
  4.960627E-0001  2.833256E-0002
 -2.068895E+0000 -7.628854E-0001
 -1.260157E+0000 -8.120445E-0001
  1.809632E+0000 -1.043433E+0000
  7.812671E-0001  3.517644E+0000
 -5.731233E-0001 -1.331616E+0000
 -7.671528E-0001  3.813094E-0001
  1.551699E+0000  1.455147E+0000
 -1.647656E+0000  2.713433E+0000
  1.055419E-0001 -7.554049E-0001
  6.160269E-0001  1.032181E+0000
  1.245088E+0000  9.192372E-0001
 -2.523106E-0001 -3.202274E-0001
 -1.406118E-0001 -1.796340E+0000
 -1.793517E+0000 -1.552079E+0000
  3.713042E+0000 -3.418924E+0000
  1.762011E-0001  3.441164E+0000
 -1.356814E+0000 -1.495159E+0000
  8.761194E-0001 -4.687593E+0000
  3.975598E+0000  4.005970E-0001
  3.335289E-0001  8.102252E-0001
 -2.177176E+0000  9.527676E-0002
  6.332749E-0001 -1.426564E+0000
  1.605113E+0000  1.605190E+0000
  6.861373E-0001  1.020096E+0000
 -1.884372E-0001 -1.331253E+0000
  8.759986E-0001 -2.841700E+0000
  2.633312E+0000  1.500650E+0000
 -4.558294E-0001  1.221058E+0000
 -2.789535E+0000 -1.645223E+0000
 -2.985666E-0001 -2.992171E+0000
  3.312321E-0001 -7.366184E-0001
 -1.468378E+0000  6.208691E-0001
  3.364871E-0001 -2.552684E-0001
 -3.979102E-0001 -1.821620E+0000
  1.424112E+0000  1.306300E+0000
 -2.048203E+0000  2.411541E+0000
 -2.399450E+0000 -1.101708E+0000
  2.345346E+0000 -1.203040E+0000
  1.672205E+0000  3.901943E+0000
 -2.777427E+0000  2.304054E+0000
  4.749128E-0001  2.057909E+0000
  2.110994E+0000  2.757035E+0000
 -2.645959E+0000  2.462387E+0000
 -2.526739E+0000 -1.464754E+0000
  1.133624E+0000 -1.736481E+0000
  3.164818E-0001 -1.714273E-0001
 -1.801824E-0001  2.118096E+0000
 -2.781302E+0000 -5.216233E-0001
  1.341572E+0000  8.759239E-0001
 -2.258735E+0000 -8.356999E-0001
  3.520684E+0000 -2.112355E+0000
 -2.103955E+0000  4.095049E+0000
 -1.666431E+0000  1.113781E+0000
  2.019838E+0000 -2.611530E+0000
 -2.210646E+0000 -1.568482E+0000
  1.854878E+0000 -1.908215E+0000
  9.828341E-0001 -5.187354E-0001
 -2.639566E-0001  2.305075E-0001
  2.330350E+0000  1.976099E+0000
 -1.355083E+0000 -8.091183E-0001
 -1.484194E+0000 -6.104280E-0001
  2.170783E+0000  7.501829E-0002
 -4.778673E-0001 -5.527817E-0001
 -2.112730E+0000  1.779038E+0000
 -2.270477E-0001 -2.445417E+0000
  1.469408E+0000 -3.214953E+0000
  2.846677E+0000  1.279645E+0000
 -7.061345E-0001  1.212591E+0000
  1.113372E+0000 -1.321316E+0000
 -4.938921E-0001 -3.869942E+0000
  3.519627E-0001 -4.005886E-0001
  9.360127E-0001  2.952807E+0000
 -7.414510E-0001  3.051213E+0000
 -4.116118E+0000 -2.021909E+0000
  1.855002E+0000 -1.487626E+0000
  1.048748E+0000  4.726492E+0000
 -2.935660E+0000  8.955632E-0001
 -2.589152E+0000 -3.422283E+0000
  1.831914E+0000 -1.783163E+0000
  1.575353E+0000  8.167175E-0001
 -1.090024E+0000  8.130783E-0001
  3.630774E-0001 -3.944773E+0000
  9.578201E-0001 -9.435635E-0001
  9.439883E-0001  1.648665E+0000
 -1.843848E+0000 -1.895348E+0000
 -8.623547E-0001 -2.276912E+0000
 -1.681864E-0001  8.304985E-0001
  9.290129E-0001  4.073339E-0002
  3.990997E-0001 -2.273506E+0000
  1.356319E+0000  1.697861E+0000
 -2.299535E+0000  1.777875E-0001
  1.329294E+0000 -2.479073E+0000
 -6.455434E-0001  2.206545E-0001
 -2.045341E+0000  1.829443E-0001
 -1.752092E-0001 -1.304370E+0000
  3.406364E+0000 -8.868085E-0001
  3.435221E-0001  1.435087E+0000
 -2.306889E+0000 -1.974183E+0000
  1.797263E+0000 -4.305040E+0000
  7.859963E-0001 -3.452438E-0001
  1.674963E+0000  2.416378E+0000
 -4.747146E+0000 -1.097078E-0001
  1.161954E+0000 -1.280439E+0000
  1.329898E+0000 -8.924422E-0001
  2.296487E+0000  2.231675E+0000
 -1.829187E+0000  7.441948E-0001
 -1.133242E+0000 -1.170264E+0000
  4.545905E+0000  2.853153E+0000
 -2.707927E+0000  3.392853E+0000
 -1.818328E+0000 -1.515794E+0000
  3.070753E+0000 -4.028248E+0000
  7.525279E-0001  2.514690E+0000
  8.840209E-0002  5.616581E+0000
 -2.565403E+0000 -4.325188E+0000
  1.118501E+0000 -1.231288E+0000
  1.295475E+0000  9.548806E-0001
 -1.045229E+0000  1.907759E+0000
 -1.935490E+0000  2.125619E-0001
 -1.207107E+0000 -1.811288E+0000
  3.099772E+0000  2.180402E+0000
 -1.314382E+0000  1.502458E+0000
 -2.081829E+0000  4.048513E-0001
  2.679518E+0000 -1.035108E+0000
  1.481387E+0000  5.437380E-0001
 -4.701230E-0001  2.348063E+0000
 -2.706574E+0000 -3.046321E+0000
  2.086205E+0000 -1.489085E+0000
  1.166084E+0000 -3.007963E-0001
  8.940197E-0002  1.627246E+0000
 -1.383719E+0000  4.532868E+0000
 -5.393111E-0001 -3.654848E+0000
  1.884294E-0001  8.489906E-0001
  2.716479E+0000  8.265786E-0001
 -3.037571E+0000  2.297974E+0000
 -1.443252E+0000 -1.043311E+0000
  1.501152E+0000 -2.312666E+0000
  2.194486E+0000  1.131842E+0000
 -1.970445E+0000  2.462257E+0000
 -1.346503E+0000 -1.421142E+0000
  4.347342E-0002 -2.826938E+0000
 -2.586285E+0000 -1.321868E+0000
  2.872528E+0000  2.384603E-0001
 -2.068128E+0000 -1.493850E+0000
 -2.432883E+0000  3.104692E+0000
 -8.619206E-0002 -1.291034E+0000
 -9.597902E-0001 -1.606671E+0000
  1.474591E+0000  2.560920E+0000
 -5.316631E-0001  4.751091E+0000
 -3.722400E+0000 -1.652912E+0000
  1.149299E+0000 -1.969886E+0000
  1.352410E+0000  4.375948E-0001
 -3.685693E-0001  3.408774E+0000
 -4.924629E+0000 -1.788985E-0001
  1.727685E+0000 -5.432019E+0000
  2.406498E+0000  1.023372E+0000
 -1.021705E+0000  1.572284E+0000
  8.775281E-0001 -2.046400E+0000
 -1.407891E+0000 -4.612492E+0000
  2.506667E+0000  2.255277E+0000
 -2.929932E+0000  7.291333E-0001
 -1.254111E+0000 -8.033251E-0001
  5.437098E+0000 -1.075187E+0000
 -1.073656E+0000  4.127262E+0000
 -3.824940E+0000 -1.316110E+0000
  3.349656E-0001 -3.878299E+0000
  1.700775E+0000 -3.021342E+0000
  8.887623E-0001  5.683365E+0000
 -5.924458E-0001  9.914419E-0001
 -6.514546E+0000 -2.340886E+0000
  4.531257E+0000 -3.095792E+0000
  2.402946E+0000  6.839415E+0000
 -1.941934E+0000  1.783868E+0000
 -4.201820E+0000 -5.781548E+0000
  2.613858E+0000 -3.748447E+0000
  2.973782E+0000  1.707735E+0000
 -3.984672E+0000  3.699573E+0000
 -1.973944E+0000 -1.721229E+0000
  2.773518E+0000  9.845240E-0002
  1.850656E+0000  1.718611E+0000
 -1.706791E+0000  3.664340E+0000
 -4.705322E-0001 -3.929039E+0000
  3.194539E+0000 -1.580993E+0000
  2.483323E+0000  4.298918E+0000
 -3.431043E+0000  1.964403E+0000
 -1.548942E+0000 -1.587911E+0000
  1.636248E+0000 -2.667583E+0000
  2.083720E+0000  4.341933E+0000
 -1.079119E+0000  1.079625E+0000
 -2.583395E+0000 -3.673770E+0000
  1.589365E+0000 -3.435054E+0000
  1.129374E+0000  1.454468E+0000
 -1.723242E-0001  4.326682E-0001
 -7.920940E-0001 -2.621056E+0000
  2.954056E-0001 -2.800605E+0000
  2.193830E-0001  1.431952E-0002
 -1.143168E+0000  2.970663E+0000
 -2.180697E+0000 -7.501075E-0001
  6.281338E-0002 -4.341192E-0001
  1.210124E-0001  2.544612E+0000
 -9.337451E-0001  5.391821E-0001
 -2.306767E+0000 -1.133128E+0000
  1.378127E+0000  1.730899E+0000
 -2.126737E+0000  2.025161E+0000
  1.947951E+0000 -2.306438E+0000
  1.395356E+0000 -7.387328E-0001
 -3.484475E-0001  3.609888E+0000
 -1.719788E+0000 -5.824491E-0001
 -1.050853E-0001  2.576581E-0001
  1.640103E+0000 -9.367188E-0001
 -2.756919E+0000  1.219703E+0000
 -6.186884E-0001 -2.136893E-0001
 -8.906431E-0001 -2.275608E+0000
  2.763568E+0000  1.870354E-0001
  2.066548E-0001 -6.696057E-0001
 -1.679263E+0000  1.887893E+0000
  1.140447E-0001 -8.367026E-0001
 -8.642068E-0001  1.690399E+0000
  1.207638E+0000 -4.911029E-0001
 -1.496873E+0000 -1.013846E-0001
  1.015688E+0000 -1.774841E+0000
  1.465190E+0000  4.326464E+0000
 -1.903626E+0000 -1.912422E-0001
 -1.449842E+0000 -2.747407E+0000
 -9.447209E-0002 -5.209930E-0001
  2.124883E+0000  3.409634E+0000
 -8.210383E-0001  6.039693E+0000
 -3.084647E+0000 -2.561061E+0000
  3.827339E+0000 -2.831420E+0000
  6.042626E-0001  1.908752E+0000
 -8.776881E-0001 -9.535330E-0001
 -8.028971E-0001 -1.931439E+0000
  1.900155E+0000 -2.280482E+0000
  3.740061E-0001  1.552019E+0000
 -1.035691E-0001  8.533904E-0002
 -1.362770E+0000  9.821571E-0001
  7.278395E-0001 -3.473884E+0000
  6.300738E-0001  2.240897E-0001
 -8.740674E-0002  3.187773E+0000
 -1.910496E+0000  3.583448E-0001
  1.811773E-0001 -1.377172E+0000
  7.835141E-0001 -1.379923E+0000
 -1.649058E+0000  4.598684E-0001
 -7.079344E-0001 -2.300600E+0000
  1.287081E+0000  7.820949E-0001
  1.319687E+0000  8.419337E-0001
 -4.863544E-0001  5.415862E-0001
 -2.379021E-0002 -1.484685E-0001
  5.135959E-0001 -2.641011E+0000
  8.669064E-0001 -1.094001E+0000
  1.195369E+0000 -8.842241E-0002
 -1.407220E-0001  1.172326E+0000
 -1.714937E+0000  1.798204E+0000
  1.078532E+0000 -8.154125E-0001
  2.336947E+0000 -4.508971E-0001
  1.236510E+0000  5.332491E-0001
 -2.827728E+0000 -5.611733E-0001
  1.115950E+0000 -2.839177E+0000
  1.284921E+0000 -3.696469E+0000
  4.402284E-0001  3.952066E+0000
  1.474361E+0000  4.643989E-0001
 -2.173437E+0000 -4.037032E-0001
 -2.516377E+0000 -1.294433E+0000
  2.799811E+0000  1.476685E-0001
 -1.561267E+0000 -1.566733E+0000
 -3.110663E+0000 -1.591465E-0001
  3.327504E+0000 -3.491916E+0000
  5.927404E-0001  5.708441E+0000
 -3.500202E-0001  2.475856E+0000
 -3.311405E+0000 -2.221195E+0000
  2.883915E+0000  1.817064E+0000
 -1.213858E+0000  3.522324E+0000
 -3.682104E+0000  1.697007E-0002
  3.285207E-0001 -1.966447E+0000
  2.083942E+0000  1.728222E+0000
  7.686747E-0002  2.537396E+0000
 -3.042856E+0000 -7.999545E-0001
  1.584224E+0000  1.075379E+0000
  3.351383E-0001  3.028143E+0000
 -1.357238E+0000  6.803400E-0001
 -1.322712E+0000 -3.472917E+0000
  2.754724E+0000  2.361562E+0000
 -4.553134E-0001  3.197143E+0000
 -2.043862E+0000 -1.604444E+0000
 -1.431930E+0000 -5.641571E-0001
  4.015433E+0000 -1.372428E+0000
 -1.329231E+0000  4.801672E+0000
  1.390889E+0000 -4.079131E-0001
  6.395162E-0001 -8.727685E-0001
 -2.125314E+0000  1.144971E-0001
  1.477854E+0000 -2.269572E+0000
  1.037614E+0000  3.194949E+0000
 -5.155418E-0002  2.159939E+0000
 -3.094062E+0000 -5.457424E-0001
  5.499299E-0001 -2.145561E+0000
  2.760818E+0000 -1.655349E+0000
 -2.537653E+0000  7.920957E-0001
  5.652927E-0001 -1.980326E+0000
 -1.173742E+0000  1.420929E+0000
  1.694460E+0000  2.123883E+0000
 -4.917705E+0000  2.661546E-0001
 -1.727420E-0001 -7.990149E-0001
  1.858543E+0000 -3.064799E+0000
  1.660438E+0000 -2.463628E+0000
  1.280508E+0000  6.438511E-0001
 -2.492627E+0000  1.953745E+0000
  1.181985E+0000 -3.110257E+0000
  9.669648E-0001  2.234177E+0000
 -1.082086E+0000  2.976801E+0000
 -1.028892E+0000  1.470127E+0000
  3.784187E-0001 -9.144042E-0002
 -1.658979E+0000 -2.360991E+0000
  2.692361E+0000 -1.405210E+0000
 -1.823228E+0000  2.254808E+0000
 -6.880934E-0001  1.281690E-0001
 -9.053721E-0002 -1.133220E+0000
 -6.659747E-0001  4.676610E+0000
 -5.003862E-0001 -3.089844E+0000
  8.258598E-0001 -2.570852E+0000
  2.427934E-0001 -1.305078E+0000
  7.738670E-0001  3.205072E+0000
 -3.128733E+0000  2.983676E-0001
 -2.385640E+0000 -1.670324E+0000
  2.479204E+0000  1.093858E+0000
 -3.023150E-0002  1.534807E+0000
  3.032345E+0000  3.616373E+0000
 -3.330516E+0000  1.810357E+0000
 -2.381562E+0000  1.100414E-0002
  1.299175E+0000 -3.345895E+0000
  6.852725E-0001 -3.192714E+0000
 -9.393287E-0001  3.009011E+0000
  3.607668E+0000  3.732201E-0001
 -4.042294E+0000  2.446320E+0000
  1.966904E-0001 -9.070858E-0001
 -6.764327E-0001  7.152778E-0001
  1.649082E+0000  1.711085E+0000
 -6.624390E-0001  1.303325E+0000
  7.690331E-0001  1.201129E+0000
 -1.562498E+0000 -1.428377E+0000
  9.041145E-0001 -3.324382E+0000
  3.551420E-0001  1.060416E+0000
  5.202257E-0001  2.495942E+0000
 -1.166247E+0000 -1.913204E-0001
 -1.496995E+0000 -2.416650E+0000
  5.017289E+0000  6.689111E-0001
 -3.020737E+0000  5.275305E+0000
 -4.570532E+0000 -6.415652E+0000
  1.232137E+0000 -3.009054E+0000
  2.637038E+0000  5.792983E-0001
 -4.784384E+0000  3.946499E+0000
 -2.531349E+0000 -2.340963E+0000
  2.668149E-0001 -4.363280E+0000
  5.750405E+0000  3.160696E+0000
 -9.264216E-0001  5.909609E+0000
 -3.594759E+0000 -4.274959E+0000
  1.341739E+0000 -1.327543E+0000
  3.349399E+0000  5.915568E-0001
 -4.244351E+0000  4.258814E+0000
 -1.603785E+0000 -4.313961E+0000
  3.315154E+0000 -3.354441E+0000
  3.579612E-0001  1.857053E+0000
  2.606018E+0000  2.454988E+0000
 -5.222729E+0000  2.814257E+0000
 -6.233133E-0001 -5.949632E+0000
  3.223947E+0000 -1.415005E+0000
  7.780451E-0001  4.077787E+0000
 -2.303924E+0000  2.321208E+0000
 -2.940333E+0000 -2.352335E+0000
  1.734351E+0000 -3.386578E+0000
  2.041101E+0000  2.696429E+0000
 -2.399596E+0000  2.133755E+0000
 -3.331385E-0001 -1.906351E+0000
 -5.004077E-0001 -2.609907E+0000
  2.276340E+0000 -5.783263E-0001
 -1.452975E+0000  2.272787E+0000
 -2.292434E+0000 -3.125951E+0000
 -1.386436E+0000 -5.393498E+0000
  4.149672E+0000  9.669807E-0001
 -9.404368E-0001  3.077894E+0000
 -3.579358E+0000  2.321916E+0000
 -5.188778E-0001 -3.982666E+0000
  2.016772E+0000  6.723225E-0001
 -5.693999E-0001  5.285144E+0000
 -7.653184E-0001  8.699220E-0001
 -2.670484E+0000 -3.783325E+0000
  3.467106E+0000 -1.257284E+0000
  2.558862E+0000  1.096342E+0000
 -2.011233E+0000  2.255392E+0000
 -3.356095E+0000 -2.731089E+0000
  3.937932E+0000  9.103629E-0001
  6.000892E-0001  2.328338E+0000
 -3.823025E+0000  2.234662E-0001
 -8.309314E-0001 -4.548920E+0000
  9.284739E-0001 -9.454685E-0001
  1.645744E+0000  1.658468E+0000
 -1.400289E+0000  8.423115E-0001
 -4.059509E+0000 -2.143009E+0000
  4.010933E+0000 -2.226523E+0000
  3.900992E-0001  1.713149E+0000
 -1.322791E+0000  1.782767E+0000
 -2.027853E+0000 -2.761614E+0000
  3.041697E+0000 -3.473999E+0000
  2.365399E+0000  1.828788E+0000
 -1.997541E+0000  8.393326E-0001
 -8.721217E-0001 -2.322196E+0000
  1.494800E+0000  1.137710E+0000
 -6.071436E-0001 -1.777620E-0001
 -1.378496E-0002 -2.052830E+0000
  3.582437E-0001 -3.606920E-0001
  2.766786E+0000  2.211804E+0000
 -3.497485E+0000 -2.431350E-0001
  1.214700E+0000 -2.126812E+0000
 -1.930146E-0001  7.930022E-0001
  5.097008E-0001  1.016679E+0000
 -1.073344E+0000  1.332827E+0000
 -4.661622E-0001 -1.494630E+0000
  1.279401E+0000 -5.489017E-0001
  6.223747E-0001  9.747369E-0001
 -3.239862E+0000  6.491889E-0001
  9.610641E-0001 -2.906136E+0000
  4.908888E-0001 -3.194148E+0000
  1.105688E+0000  2.192026E+0000
 -1.549276E+0000  1.998293E+0000
 -5.277441E-0001 -6.763647E-0001
  3.353927E+0000 -5.419359E-0001
  1.630487E+0000  1.738255E+0000
 -1.192530E+0000 -2.123790E+0000
 -7.561776E-0001 -1.848459E+0000
  1.546666E+0000  5.482701E-0002
  1.627808E+0000  2.370767E+0000
 -1.309081E+0000  3.582341E-0001
 -5.010495E-0001 -2.207681E-0001
  1.326906E+0000  4.519314E-0002
  9.282491E-0001  1.623941E+0000
 -3.785189E+0000 -5.989831E-0001
 -1.396499E+0000 -1.964026E+0000
  4.939130E+0000 -1.698577E+0000
 -7.089883E-0001  5.598359E+0000
 -3.140314E+0000 -1.260203E+0000
  1.027453E-0001 -3.912226E+0000
  4.551880E+0000 -3.883317E-0001
 -8.590306E-0001  5.946581E+0000
 -4.143883E+0000  1.467583E+0000
  5.025867E-0001 -3.678683E+0000
  3.265460E+0000  2.119364E+0000
 -1.762053E+0000  4.266622E+0000
 -9.747853E-0001 -6.723812E-0001
 -7.673514E-0001 -3.791548E+0000
  2.521690E+0000 -3.008498E-0001
  2.833030E-0001  3.424900E+0000
 -4.221173E+0000  2.961616E+0000
 -3.652893E-0003 -1.962724E+0000
  7.124229E-0001 -2.505860E+0000
  2.661736E-0001  1.997592E+0000
 -1.744971E+0000  2.624230E+0000
 -2.555720E+0000 -1.842104E+0000
  9.483374E-0001 -1.553627E+0000
 -1.693322E+0000 -1.018501E+0000
  6.713267E-0001 -5.000369E-0001
 -5.934743E-0001  2.036067E+0000
  2.665465E-0001 -1.220946E+0000
 -9.028223E-0001  1.453358E+0000
 -5.180928E-0001 -8.187559E-0001
  1.983131E-0001 -2.396730E-0001
  2.299056E-0001  1.650251E+0000
 -4.618627E-0001  1.507937E+0000
 -9.822387E-0001 -1.102356E+0000
 -1.199787E+0000 -1.348987E+0000
  2.034103E+0000  6.350738E-0001
  4.216293E-0001 -7.001855E-0002
 -2.020958E+0000  1.059574E+0000
  8.493654E-0001  5.088824E-0001
  5.933687E-0001 -1.824581E-0001
 -6.779102E-0001  4.375826E-0001
  3.010806E-0001  1.852834E+0000
 -1.140814E+0000 -9.660329E-0001
 -2.936893E-0001 -3.269483E+0000
  4.987100E-0001 -6.466772E-0001
  1.022855E+0000  2.797601E+0000
 -1.136584E+0000 -2.247512E+0000
 -2.517306E+0000 -1.144298E+0000
  9.664673E-0001  8.151127E-0001
  2.943332E-0001  4.553804E-0001
 -1.061878E+0000  1.194492E+0000
  1.788714E+0000 -2.340518E+0000
 -1.320183E+0000 -8.821451E-0001
  4.118532E-0001 -9.242610E-0001
 -7.340001E-0001 -9.017727E-0001
 -6.234404E-0002 -2.958128E+0000
  1.067114E+0000 -2.721777E+0000
  6.913850E-0001  2.154447E+0000
  8.479743E-0001  1.108433E+0000
 -2.837949E+0000 -1.605283E+0000
  2.347972E+0000 -3.373090E+0000
  8.706070E-0001  1.841214E+0000
 -1.758579E-0001  2.271135E+0000
 -2.632525E+0000  2.347078E-0001
 -1.502282E+0000 -3.430002E+0000
  2.833062E+0000 -1.676624E+0000
  9.891205E-0001  1.449495E+0000
 -5.604199E-0001  2.177750E+0000
 -5.230456E-0001 -7.890967E-0001
  2.261068E+0000 -1.789611E+0000
 -8.872806E-0001  6.825434E-0001
 -8.811034E-0002  3.473423E+0000
 -1.516034E+0000 -6.620322E-0001
  1.487211E+0000 -7.384898E-0001
  1.607691E+0000 -5.436659E-0001
 -1.028823E+0000  9.422545E-0001
  1.071786E+0000 -4.586978E-0001
  5.828708E-0001 -2.721807E+0000
  7.916969E-0001  2.829081E+0000
  1.524750E+0000  1.499650E+0000
 -1.322369E+0000  3.981530E-0002
 -2.652761E+0000 -8.363450E-0002
  1.189341E+0000 -3.129695E+0000
  1.815559E+0000  2.713727E+0000
 -3.126558E+0000  2.780402E+0000
 -1.024279E+0000 -2.387450E+0000
  3.541987E-0001 -6.784921E-0001
  2.085393E+0000  1.703799E+0000
 -2.613004E+0000  1.926406E+0000
 -2.901088E+0000 -2.603056E+0000
  2.652962E+0000  3.669861E-0001
 -1.151423E-0002  1.327478E+0000
 -3.044733E+0000  2.711215E+0000
 -1.427142E+0000 -1.101410E+0000
  1.098074E+0000  6.060384E-0001
 -3.214141E-0001  1.945600E+0000
 -1.189056E+0000 -8.872347E-0001
 -5.180361E-0002 -7.663351E-0001
  1.176596E+0000  2.916663E+0000
 -1.703390E+0000  2.640713E+0000
  2.402785E-0001 -4.482192E-0001
 -1.511906E+0000 -4.332626E-0001
 -4.856567E-0001 -1.842481E+0000
  3.267941E-0001 -7.222266E-0002
  3.172603E+0000  2.173248E+0000
 -2.691960E+0000  3.085637E-0001
  2.499572E+0000 -1.303336E+0000
 -1.682079E+0000  1.385304E+0000
  2.047872E+0000  2.333681E+0000
 -1.572233E+0000 -6.752789E-0002
 -2.528760E-0001  2.090071E+0000
  9.439197E-0001  1.551956E-0001
 -1.884465E+0000  1.106443E+0000
  6.784032E-0001 -1.918519E-0001
 -4.784621E-0001 -9.883079E-0001
  6.484650E-0001  3.016760E+0000
 -1.547220E+0000 -6.346417E-0001
  6.020036E-0001 -4.061741E+0000
  1.370211E+0000 -1.166930E-0002
  5.846064E-0001  3.741694E+0000
 -1.522817E+0000  1.969136E+0000
 -1.262360E+0000 -2.657243E+0000
  3.529461E+0000 -2.318150E+0000
  4.965800E-0001  4.252630E+0000
 -2.334875E+0000  1.939901E+0000
 -3.092203E+0000 -4.983426E+0000
  5.205944E+0000 -1.290860E+0000
  5.409448E-0001  4.238129E+0000
 -3.444653E+0000  1.345381E+0000
 -2.210804E-0001 -4.605509E+0000
  2.414257E+0000 -1.455760E+0000
  1.348346E+0000  4.477113E+0000
 -3.759161E+0000 -3.767320E-0002
  1.673706E+0000 -3.363575E+0000
  6.666285E-0001 -4.965527E-0001
  2.797887E+0000 -9.404632E-0001
 -1.735917E+0000  2.615282E+0000
 -2.989290E+0000 -1.135441E+0000
  1.036127E+0000 -9.143125E-0001
  2.141774E-0001 -9.448785E-0001
  4.452106E-0001  1.045574E+0000
 -1.492025E+0000 -5.870741E-0001
  2.396261E+0000 -1.960120E+0000
  1.044715E+0000 -7.529412E-0001
 -2.551826E+0000  7.975890E-0002
 -3.870399E-0001 -2.221572E+0000
  1.962844E+0000  1.721860E+0000
  1.524810E+0000  3.546394E+0000
 -5.207515E+0000  1.260931E-0001
 -2.433852E-0001 -5.757548E+0000
  4.197051E+0000 -9.305354E-0001
 -4.509327E-0001  3.741182E+0000
 -7.133239E-0001  1.738171E+0000
 -3.775671E+0000  7.017023E-0001
  2.614450E+0000 -1.063817E+0000
  2.116298E+0000  2.206683E+0000
 -9.910959E-0001 -3.234585E-0001
 -3.118644E+0000 -4.224785E+0000
  4.572104E+0000 -5.777546E-0001
  2.192032E-0001  4.737134E+0000
 -2.010337E+0000  5.036366E-0001
 -5.205383E-0001 -2.834132E+0000
  1.282154E+0000  7.889460E-0002
 -1.314996E-0001  1.841414E+0000
 -5.745240E-0001  1.950677E+0000
  4.251769E-0001 -1.206078E-0001
 -5.637023E-0002  2.784297E+0000
  2.246603E+0000  1.765627E+0000
 -2.538700E+0000 -1.842664E+0000
  1.615673E-0001 -5.380878E-0001
  1.323789E+0000  1.495714E+0000
 -1.589227E+0000  9.862659E-0001
  1.545916E+0000 -4.009680E+0000
  3.729659E-0001 -1.846147E+0000
  2.971854E+0000 -2.940553E-0001
 -2.340761E+0000  5.422955E-0001
  4.241097E-0001 -1.180167E+0000
  8.308062E-0001  6.785816E-0001
 -1.129313E+0000 -2.404468E-0001
  4.939914E-0001 -1.928480E+0000
 -2.003915E+0000 -1.878044E-0001
  2.322519E+0000 -1.131789E+0000
  5.231302E-0001  1.073787E+0000
  3.028899E-0001  4.848216E-0001
 -6.519034E-0001 -1.348170E+0000
  4.131906E-0001  1.403826E+0000
 -4.177753E-0001  1.477357E+0000
  2.422331E-0001 -4.071235E-0001
  4.367595E-0002  5.315834E-0001
  1.629719E+0000  1.075732E+0000
 -4.414769E-0001  3.212216E+0000
 -2.944066E+0000  2.543343E+0000
  2.162366E+0000 -2.496465E+0000
 -1.497750E-0001  3.024670E+0000
 -6.686836E-0001  1.734517E+0000
 -1.422864E+0000 -9.195601E-0001
  9.992205E-0001 -1.970867E-0001
  7.569471E-0001  2.111892E+0000
 -3.083627E+0000 -4.541781E-0001
  1.437212E-0001 -1.620322E+0000
 -1.219283E+0000  1.421129E-0001
  2.045546E+0000  1.299553E+0000
 -2.007086E+0000  1.820817E+0000
  1.940564E+0000  7.130614E-0001
 -1.833775E+0000  2.412466E-0001
  1.905860E+0000  1.777905E-0001
 -1.176234E+0000  4.187659E+0000
 -1.947261E+0000 -1.404063E+0000
  1.093205E+0000 -2.357144E+0000
  3.575490E+0000 -1.241915E+0000
  2.275001E-0001  2.206353E+0000
 -5.422642E-0001 -2.097116E-0001
 -1.361788E+0000 -1.749393E-0001
  8.225675E-0001 -2.917884E-0001
  1.013200E+0000  8.758165E-0001
 -2.535185E+0000 -1.212388E-0001
  2.532462E+0000 -1.631738E+0000
 -8.073388E-0002  1.523862E+0000
  2.813540E-0003 -3.059454E-0001
  7.174427E-0001 -3.044658E-0001
 -1.271173E+0000 -1.222295E+0000
  1.503724E+0000 -1.259370E-0001
 -2.213917E+0000 -2.934924E-0001
  9.933618E-0001  2.072892E+0000
 -2.229039E-0001  6.045012E-0001
 -6.210008E-0001 -1.758373E+0000
 -1.291355E+0000  2.507901E+0000
  3.490542E+0000 -8.281421E-0001
 -1.288162E+0000  2.549562E+0000
 -2.470587E-0001 -1.772667E+0000
 -6.467949E-0001 -1.812446E+0000
  2.037553E+0000  9.999837E-0001
 -1.182329E+0000  1.217462E-0001
 -1.066091E+0000 -3.668190E+0000
 -3.396959E-0001  1.183936E+0000
  2.003256E+0000 -7.320204E-0001
 -1.081027E+0000  3.048487E-0001
 -1.369671E+0000  1.947719E-0001
  1.821374E+0000  3.439953E-0002
 -1.645424E+0000  1.024997E+0000
  8.666429E-0002  6.928368E-0001
 -9.005482E-0001 -2.136615E+0000
  3.014928E+0000  6.393080E-0001
 -1.203773E-0001  1.321875E+0000
 -4.185571E+0000 -2.980541E+0000
 -7.245514E-0001 -3.675939E+0000
  4.033690E+0000  2.294830E+0000
 -4.111770E-0001  4.299262E+0000
 -3.882345E+0000 -1.056904E+0000
  4.289538E-0001 -4.662186E+0000
  3.928838E+0000  1.547626E+0000
 -1.715964E+0000  2.010773E+0000
 -6.387398E-0001 -2.246343E-0001
 -1.165157E+0000 -1.392397E+0000
  2.579989E+0000  1.008547E+0000
 -4.601216E-0001  2.562322E+0000
 -2.062604E+0000 -1.468425E+0000
  3.199158E-0001  3.357980E-0002
 -2.997479E-0001 -6.467033E-0002
  1.353336E+0000 -1.802603E-0001
 -3.755517E+0000  6.720329E-0001
  3.300329E-0001 -1.546346E+0000
  1.746009E+0000  1.588901E-0001
 -3.281694E+0000  8.941580E-0001
 -1.735077E-0001 -8.966174E-0001
  1.395796E+0000  1.813100E-0001
  2.495995E+0000  6.960534E-0001
 -1.730045E+0000 -4.134613E-0001
  5.903303E-0001  8.578053E-0001
  1.080921E+0000 -3.008825E-0001
  1.410813E+0000  1.790382E+0000
  1.985267E+0000 -2.921710E+0000
 -1.163854E+0000  2.674923E+0000
  2.161678E+0000  3.468543E+0000
 -1.150796E+0000 -8.620522E-0001
  1.095025E+0000 -2.271841E-0003
  5.899726E-0001  6.356075E-0001
 -1.314894E+0000 -1.575514E+0000
 -5.957300E-0001 -2.034949E+0000
  8.117659E-0001 -1.206856E+0000
 -5.411244E-0001  1.857329E+0000
 -2.439927E-0001 -3.784339E-0001
 -4.165840E-0001  1.717517E-0001
 -6.201972E-0001 -2.802022E-0001
  3.482820E+0000 -2.207239E+0000
  2.675601E-0001  9.769997E-0001
 -1.116228E+0000 -1.252257E+0000
  7.331087E-0001 -3.820778E+0000
  3.727631E+0000  8.396884E-0001
 -1.287616E+0000  2.655533E+0000
 -2.328941E+0000 -6.168776E-0001
  2.015542E+0000 -3.683747E+0000
  1.603401E+0000  2.061503E+0000
 -5.679486E-0001  8.529297E-0001
 -1.460496E+0000 -1.978793E+0000
  1.565436E+0000 -3.979274E+0000
  2.700573E+0000  1.955537E+0000
 -1.898990E+0000  2.474436E+0000
 -2.807096E+0000 -4.024561E+0000
  6.498191E-0001 -2.600534E+0000
  5.991314E+0000  1.132022E+0000
 -2.600147E+0000  4.456460E+0000
 -4.957507E+0000 -2.254810E+0000
  1.654352E+0000 -4.522508E+0000
  2.614250E+0000  2.150545E+0000
 -2.728322E-0001  3.770807E+0000
 -1.202175E+0000  4.826190E-0001
 -1.595964E+0000 -2.177302E+0000
  3.425767E-0002 -2.455572E+0000
 -9.153702E-0001  1.411436E+0000
  1.113939E+0000  3.636388E-0001
 -4.112125E-0002  9.231779E-0001
 -1.924186E+0000  5.327472E-0001
  9.407156E-0001 -3.742057E+0000
  1.330339E+0000 -1.165346E+0000
  3.440112E+0000  3.777838E+0000
 -2.068551E+0000  2.612689E+0000
 -4.754801E-0001 -1.034552E+0000
  3.510547E+0000 -7.708725E-0001
  4.888617E-0001  2.132567E+0000
  2.250767E-0002  3.254322E+0000
 -2.502853E+0000 -3.011020E+0000
  6.926856E-0001  9.554807E-0001
  1.124612E-0001  2.704701E+0000
  1.318795E-0002 -2.626540E+0000
 -8.451866E-0001 -1.509143E+0000
  9.125599E-0001  8.578083E-0001
  6.996542E-0001  1.181597E+0000
 -2.875677E+0000  4.587999E-0001
  1.931404E+0000 -2.324818E+0000
  7.298023E-0001  1.158314E+0000
 -9.320412E-0001  2.623118E+0000
  1.211056E+0000 -2.497577E+0000
  5.266966E-0001  4.116273E-0001
  1.397480E+0000  1.727414E+0000
 -3.113394E+0000  2.634569E+0000
  1.543868E+0000 -6.933381E-0001
 -8.235187E-0001  1.000316E+0000
  9.393412E-0001  2.619540E+0000
 -2.107114E+0000 -2.090817E+0000
  1.289625E+0000 -6.031268E-0001
 -7.019763E-0001  2.724576E+0000
 -1.236999E+0000  9.469358E-0001
 -6.976951E-0001 -2.863837E+0000
  2.873378E+0000 -6.919544E-0001
  2.581111E-0001  2.011749E+0000
  6.288583E-0001  1.521610E+0000
 -2.139150E+0000  2.372552E+0000
  9.993260E-0001 -1.295400E+0000
  5.211472E-0001  8.209389E-0002
  1.773049E+0000  3.215214E-0001
 -2.862274E+0000  1.209832E+0000
  1.242325E+0000 -3.950991E+0000
  1.442906E+0000 -3.287269E+0000
  1.935035E+0000  4.626971E+0000
 -5.650971E-0001 -1.066094E+0000
 -2.538324E+0000 -1.961576E+0000
  9.615831E-0001 -5.176262E+0000
  2.494628E+0000  1.534107E+0000
 -3.142117E-0001  2.964453E+0000
 -5.631867E-0001  1.134610E-0001
 -1.882751E+0000 -6.335427E-0001
  2.795676E+0000  9.168564E-0001
 -1.611047E+0000  2.810666E+0000
  7.286575E-0001 -1.318031E+0000
 -1.653632E-0001  1.630606E+0000
  2.308834E+0000  2.030952E+0000
 -2.338056E+0000  8.759818E-0001
  8.131002E-0001 -2.085043E+0000
 -1.946103E+0000  1.056865E+0000
  2.343111E+0000 -3.276962E+0000
 -3.719889E+0000  3.259374E-0001
  4.561471E-0001 -1.728581E-0001
  4.171572E-0002  9.587672E-0001
  1.663834E-0001  1.660095E+0000
 -2.337790E+0000 -1.800169E+0000
  1.936600E+0000  1.241454E+0000
 -1.608644E-0001  1.865671E+0000
 -9.984890E-0001  9.626080E-0001
 -1.256070E+0000 -4.534894E+0000
  1.594785E+0000  2.507477E+0000
  5.979871E-0001  2.183775E+0000
 -2.432642E+0000  4.429472E-0001
  2.028046E+0000 -3.999387E+0000
 -2.330690E+0000  3.200897E-0001
  3.635339E+0000 -2.506304E+0000
 -2.467974E+0000 -4.877002E-0001
 -1.764542E+0000 -7.776118E-0002
  4.949492E-0001 -1.760703E+0000
  1.527520E+0000  7.678538E-0001
 -1.162012E+0000  3.190889E+0000
 -1.079539E-0001 -2.758190E+0000
 -1.637966E+0000  8.687605E-0001
  3.183119E+0000 -1.500633E+0000
 -3.522657E+0000  1.365832E+0000
 -1.245026E+0000 -1.827910E+0000
  2.515661E+0000 -1.002567E+0000
 -2.627565E+0000  1.939018E+0000
 -2.282750E+0000 -3.241520E-0001
  1.685527E+0000  1.081608E+0000
  1.986337E+0000  1.338547E+0000
 -3.205161E+0000  9.162021E-0001
  8.274916E-0001 -2.966767E-0001
 -4.910357E-0001  1.237902E+0000
 -2.743876E-0001 -2.864191E+0000
  1.027137E-0001  4.978447E-0001
  1.977618E-0001  3.662813E+0000
  7.767046E-0001  2.919321E+0000
 -2.045162E+0000  2.858950E+0000
 -4.970513E-0001 -1.477737E+0000
  1.903384E-0001  3.730436E-0001
  2.797280E-0001  1.312821E+0000
  9.878339E-0001 -1.819515E-0002
  1.373019E+0000 -4.921050E-0001
  1.313028E-0001 -4.107691E-0001
  1.928431E+0000 -1.802842E+0000
 -1.790248E+0000 -3.895760E-0001
 -2.325303E+0000 -1.261427E+0000
  1.147188E+0000 -4.229643E+0000
  5.305855E+0000  1.718213E+0000
 -2.522500E+0000  6.241040E+0000
 -2.315169E+0000 -1.331826E-0002
  2.593042E+0000 -3.576022E+0000
 -6.638972E-0001  2.345345E+0000
  2.366390E+0000  1.565224E+0000
 -4.339344E+0000  9.897379E-0001
  2.218428E+0000 -6.449994E-0001
  2.187926E+0000 -3.734706E-0001
  5.337566E-0001  1.713338E+0000
 -8.501247E-0001 -8.722683E-0001
  3.458724E-0001  5.024169E-0001
 -9.182270E-0001  1.159427E+0000
 -9.232462E-0001  2.678353E-0001
 -6.227220E-0001  4.267867E-0001
  2.915660E-0001 -8.501211E-0001
  2.626570E-0002  3.720072E-0001
 -1.736937E+0000 -6.581315E-0001
 -2.791927E-0002  2.734412E-0001
  1.949763E+0000 -1.150790E+0000
 -3.058800E+0000 -9.727278E-0001
 -4.506950E-0001 -4.460117E+0000
  5.122251E+0000 -7.453865E-0001
 -2.823718E+0000  2.830033E+0000
 -6.827062E-0001 -3.933641E+0000
  1.711032E+0000 -1.625396E+0000
 -5.046096E-0001  1.744608E+0000
 -9.639838E-0002 -4.636668E-0001
 -1.728761E+0000 -2.341981E+0000
  6.434139E-0001  1.670428E+0000
 -8.240606E-0002 -2.041529E-0001
 -2.055384E+0000 -3.549317E-0001
  3.871266E-0001  1.917115E-0001
  2.367742E+0000  1.759991E+0000
  5.363313E-0001  4.173600E+0000
 -4.147455E+0000 -2.408099E+0000
 -3.560892E-0001 -3.745976E+0000
  4.003355E+0000  1.414922E-0001
 -3.285053E+0000  3.629229E+0000
 -1.118571E+0000 -1.853124E+0000
  2.532391E+0000 -2.079826E+0000
  3.423956E-0001  1.267931E+0000
 -1.480098E+0000  1.428117E+0000
 -2.185164E-0001 -2.582857E+0000
  6.512001E-0001  1.497618E+0000
 -1.881612E+0000  1.406020E+0000
  2.598046E+0000 -4.291411E+0000
 -2.829536E+0000  6.021122E-0001
  3.635660E+0000  2.972547E+0000
 -2.974381E+0000  2.304345E+0000
 -1.874694E+0000  6.828253E-0001
  1.801714E-0001 -8.422970E-0001
 -7.967964E-0001 -4.242281E+0000
  3.155618E+0000  1.959181E+0000
 -1.576532E-0001  3.066961E+0000
 -3.827691E+0000 -5.294491E-0001
  1.184349E+0000 -1.587390E+0000
  2.439918E+0000 -2.317623E+0000
 -6.457984E-0001  1.590134E+0000
 -3.820838E-0001 -9.433569E-0001
 -1.647789E+0000 -2.091810E+0000
  3.205783E+0000  1.755442E+0000
 -1.676637E+0000  2.477914E+0000
 -2.006944E+0000 -2.352811E-0001
  1.055667E+0000 -3.469812E+0000
  1.025409E+0000  3.704686E+0000
 -1.697369E+0000  2.428481E+0000
 -3.545908E-0001 -2.025380E+0000
 -1.465362E+0000  2.222486E-0001
 -7.844011E-0001  7.762296E-0001
  8.222666E-0001  1.542857E+0000
 -6.716322E-0001 -1.893590E+0000
  2.652379E-0001 -1.781451E+0000
  1.889391E+0000  8.327781E-0001
 -6.155151E-0002  3.990962E+0000
 -2.577261E+0000  2.288407E+0000
 -7.741493E-0001 -5.661152E-0002
  7.379515E-0001 -5.399610E+0000
  1.476261E-0001  4.469781E+0000
  1.686756E+0000  1.112028E+0000
 -3.241182E+0000  4.131838E-0001
 -1.086123E+0000 -4.157931E-0001
 -2.727081E-0001  2.578283E+0000
  3.834254E-0001  2.617643E+0000
 -1.119035E+0000 -7.108636E-0002
  1.839278E-0003  8.256420E-0001
  1.809522E+0000  9.385469E-0001
 -1.632923E+0000 -2.533849E+0000
  2.085423E+0000 -5.116590E-0001
 -1.381864E+0000  1.023123E+0000
 -2.120802E+0000 -2.496013E-0001
 -1.439523E+0000  1.538939E+0000
 -4.565255E-0001 -2.409078E+0000
  4.275880E+0000  2.833725E+0000
 -3.880857E+0000  2.147716E+0000
 -3.497741E+0000 -2.800606E+0000
  3.330857E+0000 -2.621923E+0000
  1.690418E+0000  5.405436E+0000
 -2.278611E+0000  3.039038E-0001
 -5.330748E-0001 -1.942726E+0000
 -1.398487E+0000 -1.855465E+0000
  4.245466E-0001  2.034854E+0000
 -1.194974E-0001  2.059984E+0000
 -1.480110E+0000  1.142267E+0000
  3.612618E-0001 -1.023414E+0000
  1.657450E+0000  3.447331E-0001
 -4.576868E-0002  5.292562E+0000
 -5.120552E-0001 -2.999247E+0000
 -2.398866E-0001 -1.366770E+0000
  3.200853E+0000  4.149420E-0002
 -3.014368E+0000  2.244440E+0000
 -1.056753E+0000 -2.787354E+0000
  3.729339E+0000 -2.333412E+0000
 -1.143341E-0001  2.455311E+0000
  1.259803E+0000  2.960581E-0001
 -1.708824E+0000  3.856032E-0001
 -1.883648E+0000  6.150143E-0001
 -4.602021E-0001 -1.160732E+0000
  1.809835E+0000 -1.681902E+0000
  2.135426E+0000 -5.208699E-0001
 -2.823214E+0000  1.001497E+0000
  1.701128E+0000  9.626047E-0001
 -1.699710E+0000  6.415880E-0001
  2.285276E+0000 -3.643909E-0001
 -2.905133E-0001  6.403305E-0001
 -2.084722E+0000  4.492694E+0000
 -7.279227E-0001 -1.638969E-0001
 -1.659165E+0000  1.573053E+0000
  1.904957E+0000  5.242174E-0001
 -2.612287E+0000  2.322688E-0001
  8.548244E-0001 -1.113931E+0000
 -8.295407E-0001  1.276398E-0001
 -3.506538E-0001  7.315653E-0001
  9.110106E-0001  5.837952E-0001
 -1.650652E+0000  7.845322E-0002
  2.145206E+0000 -1.658025E+0000
  2.157509E+0000 -8.695233E-0002
 -1.077694E+0000 -3.728624E-0001
 -2.944325E-0001 -2.893157E+0000
  2.629842E+0000 -2.285489E-0002
  3.223985E-0001  2.495197E+0000
 -3.342674E+0000  5.157861E-0001
  2.637408E-0001 -1.567185E-0001
  1.192370E+0000  1.066881E+0000
 -1.771927E-0001 -1.829070E+0000
  2.569973E-0001 -2.872223E+0000
  2.424155E+0000  9.567501E-0001
  4.469030E-0001  6.478485E-0001
 -6.936074E-0001 -8.353507E-0001
  1.929351E-0001 -1.512968E-0001
  9.298769E-0001 -1.121787E+0000
 -5.706571E-0001  1.050904E+0000
  8.138864E-0001  1.411628E+0000
 -2.387716E+0000 -2.111909E+0000
  1.657386E+0000 -8.802241E-0001
  4.851754E-0002  4.991216E-0001
 -8.907375E-0001  1.519173E+0000
  3.620353E-0002 -9.469907E-0001
  4.633644E-0001 -1.376716E+0000
  4.800699E-0001 -4.397325E-0001
 -1.632355E+0000  3.219846E+0000
  1.859708E+0000 -1.998392E+0000
 -3.221969E-0001 -2.232909E+0000
 -2.168898E-0001  4.621508E-0001
 -1.650257E+0000  1.990184E+0000
 -6.693773E-0001  2.771191E+0000
 -2.096460E+0000 -1.893704E+0000
  2.463572E+0000 -1.750017E+0000
  2.482491E+0000  2.134990E+0000
 -4.131103E+0000 -2.033773E+0000
  1.223479E+0000 -3.087883E+0000
  1.707311E+0000  8.526563E-0001
  2.230235E+0000  1.802866E-0001
 -3.466685E+0000  2.935043E+0000
 -1.224595E+0000 -3.344815E+0000
  7.369645E-0001  4.288255E-0001
  3.504298E+0000  6.153507E-0001
 -2.501641E+0000  5.018688E-0002
  1.282232E+0000 -9.771792E-0001
 -1.403581E+0000  2.006476E+0000
 -3.562674E-0001 -4.243184E+0000
  6.638443E-0001 -2.353795E-0001
 -6.244309E-0001  3.600711E+0000
  8.865200E-0001  1.298256E+0000
 -2.547084E+0000  1.334797E+0000
  1.766322E+0000 -4.167316E+0000
  2.288700E+0000 -8.720059E-0001
 -1.152907E+0000  4.651088E+0000
 -6.814828E-0001 -1.491711E+0000
 -6.731802E-0001 -3.418341E+0000
  1.632160E+0000 -1.610434E+0000
 -4.679991E-0001 -6.315886E-0002
  1.738415E-0001  2.466886E-0001
 -2.327673E+0000  3.635202E-0001
 -3.050643E+0000  1.107964E+0000
  9.841279E-0001 -1.111296E+0000
  1.584939E-0001  2.969770E+0000
 -3.178559E+0000  2.418139E-0001
 -2.156336E+0000  1.173783E+0000
  1.115299E+0000 -4.085046E-0001
 -4.208392E-0001  4.051639E-0001
  2.218023E+0000  2.522341E-0001
 -2.269581E+0000  2.317993E+0000
  1.672769E+0000 -1.649906E+0000
 -3.534976E+0000  2.857137E+0000
  2.009807E+0000  5.963026E-0001
 -1.830027E+0000  9.615298E-0002
  1.572348E+0000 -2.502080E+0000
  1.055723E-0001  1.405485E+0000
  1.170442E+0000  5.991919E-0001
 -3.325749E+0000  9.229183E-0001
 -8.934626E-0002 -2.673638E-0001
  9.481341E-0001 -5.015931E-0001
  1.432184E-0001  4.506419E-0001
 -1.334657E+0000 -2.580959E+0000
 -1.221486E+0000 -9.437293E-0001
  2.595603E+0000  2.694209E+0000
 -3.728849E+0000  2.208320E+0000
 -2.375067E+0000 -5.685562E-0001
  3.542579E+0000 -4.129781E+0000
  1.071768E+0000  1.796847E+0000
  1.009291E+0000  4.004382E+0000
 -4.986467E+0000  1.632891E-0001
  2.208408E+0000 -3.294265E+0000
  2.472912E+0000 -6.002314E-0002
 -2.405389E+0000  3.746667E+0000
 -5.026143E-0001 -2.067575E+0000
  3.998518E-0002  3.733298E-0001
  1.845249E+0000 -2.144138E+0000
  5.296308E-0001 -1.401588E+0000
  8.725362E-0001  4.272021E-0001
  6.034511E-0001  1.198077E+0000
 -3.482052E+0000  1.308509E-0002
  1.977208E+0000  6.100438E-0001
 -6.756728E-0001  9.725177E-0001
 -1.476980E-0001 -7.049068E-0002
  1.284212E+0000 -3.475121E+0000
  4.235461E-0001 -1.896358E+0000
 -1.462935E-0001  3.283187E-0001
 -1.639707E+0000  5.166857E-0001
 -2.136085E+0000  8.214446E-0003
  2.132023E+0000 -1.869347E+0000
  1.872166E+0000  4.489663E+0000
 -2.360934E+0000  2.954277E+0000
 -5.160869E-0002 -4.852947E+0000
 -2.354854E-0001 -1.088772E+0000
  3.648508E+0000  2.861399E+0000
 -2.233115E+0000  1.151799E+0000
 -3.097125E+0000 -2.379778E+0000
  3.163979E+0000 -2.186569E+0000
 -1.831215E+0000  4.097498E+0000
  7.507771E-0002  2.188229E+0000
 -2.463044E+0000 -3.458669E-0001
 -5.484292E-0001 -3.034477E+0000
  1.001630E-0001  1.373912E+0000
  3.075058E-0001  5.782185E-0001
 -2.185532E+0000 -1.207152E+0000
  6.958598E-0001 -1.780516E+0000
  1.354051E+0000  1.021232E+0000
 -1.243106E+0000  2.693877E+0000
 -1.408839E+0000 -7.529627E-0001
 -8.097915E-0001 -4.204534E+0000
  1.792418E+0000 -2.378818E-0001
 -1.097844E+0000  4.035781E+0000
 -2.124465E+0000  1.402128E+0000
  7.088996E-0002 -1.361274E+0000
  1.555043E+0000 -2.853469E-0002
 -1.094836E+0000  1.309150E+0000
  8.515204E-0001 -1.046456E+0000
 -4.487644E+0000  1.396955E-0001
  2.283754E+0000 -1.493870E-0001
  9.296321E-0001  9.591463E-0001
 -2.162947E+0000  2.539340E+0000
 -2.072674E+0000  1.094947E+0000
  2.927678E+0000 -1.305096E+0000
  2.096198E+0000  2.635151E+0000
 -1.982955E+0000  1.504749E+0000
 -3.310049E+0000 -2.920355E+0000
  2.507670E+0000 -3.802975E+0000
  1.333114E-0001  1.054903E+0000
 -7.058007E-0001  2.071370E+0000
 -2.047180E+0000  5.635696E-0001
  1.579846E+0000 -3.325351E+0000
  1.061556E+0000  1.652514E+0000
 -1.073164E+0000  1.518129E+0000
 -1.112984E+0000  1.045594E-0001
  1.758833E+0000 -2.724261E+0000
  2.234911E+0000  8.381203E-0001
 -2.583576E+0000  3.272254E+0000
 -2.337178E+0000 -1.466640E+0000
  1.988037E+0000 -6.249311E-0001
  6.928351E-0001  8.413851E-0001
 -7.488241E-0001  9.533616E-0001
 -2.623433E+0000 -9.753807E-0001
  1.929692E+0000 -1.380984E+0000
  9.192241E-0001  3.303192E-0001
  1.049673E+0000  2.979341E+0000
 -1.906277E+0000  1.394404E+0000
  1.805078E-0002  3.124269E-0001
  2.346552E+0000  1.326908E+0000
 -2.176237E+0000 -9.159123E-0001
 -1.100333E+0000 -4.146259E+0000
  3.410758E+0000 -3.211329E-0001
  4.973379E-0001  2.511237E+0000
 -1.602523E+0000  8.484334E-0001
 -1.388930E+0000 -1.430531E+0000
  2.591078E+0000 -2.398131E+0000
 -2.330096E+0000  1.878568E+0000
  1.370812E-0001 -2.145178E+0000
 -9.087902E-0001 -6.283023E-0001
  8.043738E-0001 -2.916664E-0001
  1.005211E+0000  2.497368E+0000
  2.578274E-0002  7.559168E-0001
 -4.569134E+0000 -7.259142E-0001
  3.186883E+0000 -3.813025E+0000
  8.394362E-0001  1.730920E+0000
  1.340366E+0000  7.010736E-0001
 -5.681817E+0000 -8.085268E-0001
  2.637476E+0000 -1.273786E+0000
  3.639218E+0000  7.196524E-0001
 -6.519877E-0001  3.200249E+0000
 -1.959834E+0000 -3.166571E-0001
 -1.441628E+0000 -1.344561E+0000
  4.725723E+0000 -5.786061E-0001
 -2.043765E+0000  5.956623E+0000
 -1.814551E+0000 -2.829218E+0000
  1.802232E+0000  9.765206E-0001
  3.151438E+0000  3.716537E+0000
 -2.750082E+0000 -7.157003E-0001
 -2.442326E-0001  3.208902E-0001
  3.907674E+0000 -6.740859E-0001
 -2.359606E-0001  4.961363E-0002
 -7.702922E-0001 -1.342652E-0001
 -1.357105E+0000 -2.049663E+0000
  5.727826E-0001 -3.339664E+0000
  2.479876E+0000  2.649504E+0000
 -6.963175E-0001  2.578954E+0000
 -2.903048E+0000 -2.332999E+0000
  1.822150E+0000 -1.149321E+0000
  3.191068E+0000  2.224831E+0000
 -2.382538E+0000  2.936577E+0000
 -1.399011E+0000  1.551623E+0000
 -1.935700E+0000 -4.168832E-0001
  2.144475E+0000 -2.504419E+0000
 -1.511040E+0000  2.579524E+0000
  1.397775E+0000 -7.173335E-0001
 -1.788010E+0000 -9.735219E-0001
  3.690869E+0000  1.344275E-0001
 -2.046540E+0000  4.459412E+0000
 -2.543948E-0001  7.411046E-0001
  5.652260E-0001 -2.186807E+0000
  7.688743E-0001 -1.007615E+0000
  4.850828E-0002  3.106131E+0000
 -2.883617E+0000  9.496733E-0001
  2.009739E+0000  3.244962E-0001
  3.001897E+0000 -1.646600E+0000
 -6.355269E-0001 -1.946724E-0002
  1.789424E-0002 -3.865628E+0000
  1.338946E+0000 -1.251267E+0000
 -2.329443E-0001  2.346245E+0000
  2.995689E-0001  1.735100E-0001
 -2.419564E+0000 -1.344934E-0001
  2.851864E+0000 -7.847762E-0001
 -7.860851E-0001  2.646481E+0000
 -5.266930E-0001 -1.543995E+0000
 -2.336880E+0000 -4.105620E-0001
  3.583567E+0000 -7.062510E-0001
  1.012394E+0000  3.641318E+0000
 -3.917086E+0000  1.148115E-0002
  2.610134E-0002 -2.518690E+0000
  9.054446E-0001 -2.167795E+0000
  7.541408E-0002  3.304822E+0000
 -3.815238E+0000  1.639370E+0000
  1.115230E+0000 -7.834318E-0001
  1.563250E+0000 -6.498501E-0001
  5.257759E-0001  5.167165E+0000
 -3.059914E+0000  4.011316E-0001
 -4.532653E-0001 -3.488751E+0000
  4.559029E+0000  1.032181E+0000
 -3.484833E-0001  1.621283E+0000
 -3.415935E+0000 -2.903343E+0000
  3.770111E+0000 -5.591113E+0000
  4.853973E+0000  3.292026E+0000
 -3.745020E+0000  3.718394E+0000
 -6.114253E-0001 -5.295312E+0000
  3.457403E-0001 -2.769005E+0000
  1.153329E+0000 -3.366901E-0001
 -1.594083E+0000  1.133762E+0000
 -2.767079E+0000  2.039794E-0001
  1.945751E+0000 -1.113800E+0000
  1.023053E+0000  3.210455E+0000
  7.063270E-0002  2.970000E+0000
 -2.075499E+0000 -2.094243E+0000
  1.178936E+0000 -1.425468E-0001
  1.679910E+0000 -2.763504E-0001
  1.167966E+0000  4.022024E+0000
 -1.204659E+0000 -1.357705E+0000
 -1.034223E-0003 -1.365227E+0000
  3.412511E+0000 -4.588788E-0002
 -1.201446E+0000  2.813248E+0000
 -3.780524E+0000 -9.451631E-0001
  4.525445E-0001 -3.713052E+0000
  8.902168E-0001  3.748462E-0001
 -2.099129E+0000  2.545027E+0000
  5.739541E-0001 -1.973330E+0000
  1.480725E+0000 -1.012132E+0000
 -1.080378E+0000  1.515430E+0000
 -1.407380E+0000 -1.794649E+0000
  1.753758E+0000 -3.713549E+0000
  4.845232E+0000  2.464027E+0000
 -1.443886E+0000  2.977394E+0000
 -1.879479E+0000 -2.864321E+0000
  1.635870E-0001 -9.613965E-0001
  1.399857E+0000  8.034287E-0001
 -7.339635E-0001 -1.089684E+0000
 -3.009583E+0000  1.810625E+0000
  2.226980E+0000 -1.159081E+0000
 -1.317600E+0000  3.519981E+0000
 -1.244101E-0001 -1.703180E+0000
 -3.016681E+0000 -1.207435E+0000
  1.021021E+0000 -8.372648E-0001
  1.631676E+0000 -7.034011E-0001
 -3.075961E+0000  4.221352E+0000
 -5.974479E-0001 -5.328281E-0001
  2.474901E+0000 -1.685084E+0000
 -2.509067E+0000  6.902540E-0001
  2.953835E+0000  1.756660E+0000
 -3.538696E+0000  1.226523E-0001
  1.015445E+0000 -6.384660E-0001
  1.908312E+0000 -6.358796E-0001
  1.195515E+0000 -3.398285E-0002
 -2.439466E+0000  4.024245E-0003
  1.712897E+0000 -1.234070E+0000
  3.955708E+0000  5.500444E-0001
 -2.268458E+0000  4.658306E+0000
 -1.036665E+0000 -2.322757E+0000
 -9.899998E-0002 -1.370610E+0000
  1.695238E+0000  3.180993E+0000
 -9.653668E-0001  5.712282E-0001
 -1.954935E+0000 -4.176594E+0000
  3.471172E+0000  7.545137E-0001
 -2.298851E-0001  2.377018E+0000
 -2.138537E+0000  1.778859E+0000
  5.593477E-0001 -5.132708E+0000
  3.925715E+0000 -1.303826E+0000
  8.812715E-0001  6.194793E+0000
 -3.688284E+0000  2.462655E-0001
 -2.843136E+0000 -3.221320E+0000
  5.886512E+0000 -2.249059E+0000
 -1.358077E+0000  3.446600E+0000
 -5.669926E-0001  4.759888E-0001
 -1.503903E+0000 -2.847937E+0000
  1.738774E+0000 -7.186092E-0002
 -1.766406E+0000  1.608904E+0000
 -3.187630E-0001  8.705263E-0001
  3.161658E-0002 -2.512914E+0000
  2.464378E+0000 -2.084652E+0000
  1.670515E+0000  3.811781E+0000
 -3.045971E+0000  1.549583E+0000
  4.015712E-0001 -2.544680E+0000
  2.445161E+0000 -3.394255E-0001
  1.113452E+0000  2.815574E+0000
 -1.759761E+0000  1.457805E+0000
  1.344547E+0000 -4.513775E+0000
  1.873119E+0000  1.919640E+0000
  2.047834E+0000  1.108430E+0000
 -3.193145E+0000  2.612130E-0001
 -3.700823E+0000 -3.651253E+0000
  4.437481E+0000 -2.572925E+0000
  1.649692E+0000  2.210394E+0000
 -2.653158E+0000 -9.909424E-0001
  1.130846E+0000 -3.464568E+0000
  3.523828E+0000  1.980707E+0000
 -2.851940E+0000  3.990032E+0000
 -1.342241E-0001 -5.327791E+0000
  1.650955E+0000 -2.462536E+0000
  1.434712E+0000  1.632393E+0000
  1.565985E+0000  3.366932E-0001
 -7.192849E-0001  1.457682E+0000
  2.806873E+0000 -7.837422E-0001
  2.381516E-0002 -3.296080E+0000
  4.594650E-0001  3.300096E-0001
 -2.167643E+0000  6.261278E-0003
  2.809504E+0000 -3.932157E-0001
  6.464385E-0001 -4.904858E-0001
 -1.952255E+0000  4.262094E+0000
  6.338361E-0001 -3.148639E+0000
 -1.916888E+0000  2.215945E-0001
  3.923417E+0000 -3.281815E-0001
  2.122334E+0000  5.609266E+0000
 -3.764541E+0000 -1.439421E+0000
  7.766743E-0001 -4.304239E+0000
  2.008249E+0000 -2.852719E-0001
  3.943503E-0001  5.010029E-0001
 -1.534550E+0000  1.587773E+0000
 -1.572046E+0000 -3.384162E+0000
 -7.083458E-0001 -3.029608E+0000
  1.853939E+0000  4.672446E+0000
 -2.552443E+0000  3.580032E+0000
 -2.091566E+0000 -2.534058E+0000
  1.682522E+0000 -7.544785E-0001
  2.462019E+0000  3.451300E+0000
 -4.411194E+0000  1.156524E+0000
  1.045572E+0000 -3.705324E+0000
  3.192989E+0000 -8.690715E-0001
  8.125349E-0001  1.266163E+0000
 -4.198131E+0000 -2.526246E-0001
  3.966508E+0000 -5.749313E-0001
  1.423322E+0000  2.679422E+0000
  1.356649E-0001  2.785116E-0001
 -4.939375E-0001  4.518550E-0001
  1.630213E+0000  8.778157E-0001
 -1.629050E+0000  2.370448E+0000
  4.223890E-0001 -3.110582E+0000
 -1.984364E-0001 -3.345338E-0001
  5.763865E+0000  6.298567E-0001
 -2.521189E+0000  3.993710E+0000
 -2.422214E+0000 -1.318179E-0001
  2.036092E+0000 -4.805844E+0000
  1.545338E+0000  2.559576E+0000
 -5.017377E-0001  1.214661E+0000
 -3.199183E+0000 -1.133907E+0000
  9.987877E-0001 -2.572992E+0000
  6.176954E+0000  4.441152E-0001
 -1.857041E+0000  5.403978E+0000
 -1.883499E+0000  5.178230E-0002
  2.407251E-0001 -2.436598E+0000
 -3.867680E-0002  9.945733E-0001
  1.787793E+0000 -1.740356E+0000
 -3.022027E+0000  1.171293E+0000
  2.075892E+0000 -2.148903E+0000
  6.190389E-0003  3.183276E-0001
 -1.529228E+0000  7.459399E-0001
  1.420412E-0001  1.510652E+0000
 -2.060576E+0000  1.159597E+0000
 -5.997204E-0001 -4.301716E+0000
  3.835472E-0001  1.983453E+0000
  2.138767E+0000 -1.425609E+0000
 -2.569896E+0000  8.537116E-0001
  6.042404E-0002 -1.834956E+0000
  1.226948E+0000 -1.908541E+0000
 -1.415842E+0000  4.076494E-0001
  5.173493E-0001  9.456926E-0001
 -3.251122E+0000  3.049154E+0000
  9.331978E-0001 -2.427818E-0001
  9.679112E-0001  1.552928E+0000
 -1.350384E+0000  2.886041E+0000
  3.164816E+0000 -2.133410E+0000
  7.328502E-0001 -5.200068E-0001
  9.104762E-0001  1.886989E+0000
 -7.781726E-0001  1.734474E+0000
 -3.483544E+0000  2.016509E+0000
  3.290781E+0000  3.989718E-0001
 -2.782337E+0000  3.499354E-0001
 -3.440320E+0000  2.452446E+0000
 -1.369576E+0000 -5.224339E-0001
 -2.128267E+0000  5.409228E-0001
  1.166378E+0000  8.662061E-0001
 -2.748449E-0002  3.334900E+0000
 -1.649798E+0000 -1.652748E+0000
  1.348082E+0000 -1.896707E+0000
  2.707574E-0001  5.993114E-0001
  3.104532E-0002 -1.510702E+0000
 -1.298058E+0000  1.833859E+0000
  1.133526E-0002 -2.323733E+0000
 -7.800752E-0002 -1.843788E+0000
  1.931370E+0000  8.830139E-0001
 -3.751183E+0000  2.902941E-0001
  1.349775E-0001 -1.319352E+0000
  8.417262E-0001 -2.817518E+0000
 -1.569819E+0000  1.636495E-0001
  1.941402E+0000 -2.253431E+0000
 -1.431446E+0000 -1.324723E+0000
  1.001952E+0000 -1.636535E+0000
  4.191742E+0000 -2.504656E+0000
 -1.450884E+0000  5.721119E+0000
  9.125444E-0001  5.627400E-0001
 -2.294550E+0000 -1.497488E+0000
  9.415174E-0001 -9.953008E-0001
 -1.079242E-0001 -4.121611E-0001
  1.385929E+0000  6.182240E-0001
 -1.237933E+0000 -1.719624E+0000
 -1.781386E+0000  1.522753E-0001
  6.764992E-0002  1.709747E+0000
  1.888476E+0000  7.695573E-0001
 -2.712132E+0000  1.667970E+0000
 -9.145823E-0001 -1.616504E+0000
  1.419482E+0000 -3.804116E+0000
  1.733602E+0000  2.772664E+0000
  7.007414E-0001  1.941706E+0000
 -2.483200E+0000  1.042503E+0000
  1.182459E+0000 -3.995160E+0000
  1.019699E+0000 -1.809645E+0000
  3.542591E+0000  4.234344E+0000
 -3.969137E+0000  7.269590E-0001
 -9.351526E-0001 -6.658279E+0000
  4.106227E+0000 -2.850411E+0000
  2.299708E+0000  5.780276E+0000
 -4.812584E-0001  1.562437E+0000
 -3.123336E+0000 -5.046469E+0000
  4.990366E+0000 -3.156976E+0000
  3.343337E+0000  4.925417E+0000
 -3.581206E+0000  2.869972E+0000
 -1.825134E+0000 -6.096861E+0000
  2.358515E+0000 -1.859855E+0000
  1.562265E+0000  1.586770E+0000
 -3.314494E+0000  3.543667E+0000
 -3.606044E+0000 -2.050528E-0001
 -1.316863E+0000 -5.960768E+0000
  4.062118E+0000 -1.512929E+0000
  1.687582E-0001  2.317723E+0000
 -1.235466E+0000  2.398107E+0000
 -3.413864E+0000 -3.417110E+0000
  1.428052E+0000 -3.873735E+0000
  1.755468E+0000 -1.040329E+0000
  9.969943E-0001  4.236380E+0000
 -3.168114E+0000  2.842495E+0000
 -1.976312E+0000 -3.540795E+0000
 -5.818663E-0001 -3.702920E+0000
  3.160791E+0000  3.118007E+0000
  9.298257E-0001  4.228856E+0000
 -4.359904E+0000  2.862225E-0001
 -2.701700E-0001 -3.721982E+0000
  2.330113E+0000 -2.588253E+0000
  1.625905E+0000  2.489951E+0000
 -7.585500E-0002  2.312464E+0000
 -1.173760E+0000 -4.315234E+0000
  5.397934E-0001 -2.163739E+0000
  1.545334E+0000  1.980501E+0000
 -1.412044E+0000 -1.373368E+0000
  1.326536E+0000  6.307865E-0001
 -8.702737E-0001  1.390850E+0000
  1.323056E+0000  2.490409E-0001
 -3.984026E+0000  1.384749E+0000
  3.592060E+0000  1.255886E+0000
 -9.091411E-0001  1.480491E+0000
 -5.642873E-0001  1.778200E+0000
  6.129046E-0001  6.621263E-0001
  8.656045E-0001 -1.168053E+0000
 -8.267422E-0001  1.459779E-0002
 -3.758205E-0001  1.173221E+0000
  1.305769E+0000  8.971831E-0001
 -1.833034E+0000  2.439153E+0000
 -3.670041E-0001 -4.545519E-0002
  5.434227E-0001 -2.232436E+0000
  2.627410E-0001  2.443710E+0000
 -1.013347E+0000  3.291954E+0000
 -3.740899E+0000  1.552181E+0000
  2.418274E+0000 -1.696169E+0000
  1.882961E-0001  2.275133E+0000
  1.507073E+0000  3.219496E+0000
 -2.851419E+0000  2.726866E+0000
 -1.204966E+0000  1.239429E+0000
 -4.451214E-0001 -6.300223E-0001
  2.652330E+0000 -2.453394E+0000
 -2.153985E+0000  4.751083E+0000
 -2.528015E+0000 -2.653518E-0001
  2.639839E-0001 -2.591017E+0000
  2.058592E+0000 -1.703176E+0000
  1.306840E+0000 -5.136638E-0001
 -4.080249E+0000  2.659953E+0000
  1.826752E+0000 -2.828940E+0000
  1.350230E+0000  1.480032E+0000
 -2.235637E+0000  8.717218E-0001
  3.003957E-0001  6.141839E-0001
  1.131543E-0001 -1.366171E+0000
  6.546633E-0001 -1.137492E+0000
  3.159767E-0001 -2.156303E-0001
  2.761564E-0001 -1.865329E-0001
  9.028261E-0001 -3.804324E-0001
 -1.482459E+0000  2.516533E+0000
 -1.288315E+0000 -1.684702E+0000
  3.299523E+0000  1.494551E+0000
 -3.054492E+0000  2.526999E+0000
  9.887795E-0001 -1.550850E+0000
  3.188601E-0002  2.217702E+0000
  1.061880E+0000  1.561563E+0000
 -2.948291E+0000  2.610312E-0001
  2.968429E+0000 -2.119845E+0000
  5.507254E-0001  4.130751E+0000
 -9.084360E-0001  9.828016E-0001
 -1.204951E+0000 -2.288638E+0000
  2.837846E+0000 -3.914777E+0000
  2.350966E+0000  4.629639E+0000
 -2.403071E+0000  8.608825E-0001
 -3.105974E+0000 -5.867521E+0000
  1.937942E+0000 -1.513275E+0000
  3.792850E+0000  2.099351E+0000
 -4.017085E+0000  3.562886E+0000
 -1.658233E+0000 -4.423057E+0000
  3.239782E+0000 -1.718986E+0000
  1.002539E+0000  9.146364E+0000
 -4.707066E+0000  2.373351E+0000
 -1.228520E+0000 -5.505776E+0000
  3.468369E+0000 -1.089784E-0002
  2.128233E+0000  7.457451E+0000
 -6.339732E+0000 -4.830020E-0001
  8.410502E-0001 -5.821834E+0000
  5.154988E+0000 -3.426342E+0000
  1.841711E+0000  7.518486E+0000
 -1.305883E+0000  7.035489E-0001
 -4.335064E+0000 -2.838397E+0000
  4.068431E+0000 -5.710543E+0000
  1.465014E+0000  2.596471E+0000
 -2.338860E+0000  1.582407E+0000
 -6.775419E-0001 -3.663862E+0000
  2.818805E+0000 -3.516639E+0000
  1.160587E+0000  3.075742E+0000
  2.568905E+0000 -1.172194E-0001
 -3.567239E+0000 -9.401985E-0001
  2.748877E+0000 -2.240805E+0000
  5.371713E-0001  2.141748E+0000
 -5.812911E-0001  1.861006E+0000
 -7.490434E-0001 -4.588463E-0001
  1.164758E+0000 -2.649151E+0000
  1.823075E+0000  7.595890E-0001
 -3.285973E-0001  4.037554E+0000
  2.931572E-0001  9.256467E-0001
 -2.875490E+0000 -3.682418E+0000
  1.572950E+0000 -4.615489E+0000
  3.598255E+0000  1.166133E+0000
 -2.674228E+0000  3.428352E+0000
 -2.329052E+0000 -4.238865E+0000
  1.179980E+0000 -2.188211E+0000
  1.861198E+0000  4.511122E+0000
 -2.854058E+0000  1.306821E+0000
 -1.161362E+0000 -1.567097E+0000
 -1.059624E-0001 -5.505272E+0000
  3.490044E+0000  3.255826E+0000
 -4.155280E-0001  8.174680E+0000
 -5.679111E+0000 -2.647196E+0000
  2.749656E+0000 -5.508373E+0000
  2.082628E+0000  1.676160E+0000
 -3.617154E+0000  5.572226E+0000
 -1.336994E-0003 -9.374983E-0001
 -5.506161E-0001  2.481103E-0001
  3.884007E+0000  1.556104E+0000
 -6.705329E+0000  2.584129E+0000
  8.690532E-0001 -4.301952E+0000
  2.594208E+0000  7.361653E-0002
  1.296163E+0000  6.929646E+0000
 -6.941983E+0000  1.503081E+0000
  3.938824E-0001 -4.732050E+0000
  4.762219E+0000 -1.867834E+0000
 -4.855891E-0001  4.105818E+0000
 -1.273684E+0000 -1.317907E+0000
 -4.706477E-0002 -3.193544E+0000
  3.423201E+0000  1.745783E-0001
 -2.889113E-0001  2.955215E+0000
  8.985466E-0001 -1.927761E+0000
  5.903327E-0001 -8.642278E-0001
  2.809673E+0000 -1.228477E+0000
  1.779070E+0000 -1.813427E+0000
 -3.949300E+0000 -7.365771E-0001
  3.531643E+0000 -1.113988E+0000
 -3.078328E+0000  4.955955E+0000
  8.340884E-0001 -8.510979E-0001
 -1.637214E+0000 -3.884438E-0002
  3.722423E+0000  5.673483E-0001
 -6.894063E-0002  3.991029E+0000
 -1.869143E+0000  5.556562E-0001
  5.495665E-0001 -3.179366E+0000
  2.073603E+0000 -2.250589E+0000
  2.637349E-0001  1.524128E+0000
  2.380643E-0001  1.456543E+0000
 -3.200236E-0001 -1.564895E+0000
  5.271719E-0001 -2.113135E+0000
 -2.776852E-0001  1.300901E+0000
 -7.104482E-0001 -1.444697E+0000
 -5.509653E-0001  1.365828E+0000
  1.590586E+0000 -2.473813E+0000
 -1.500002E+0000  8.335535E-0001
  8.231662E-0001  1.195625E+0000
 -1.593407E+0000 -2.678011E+0000
  1.901059E+0000 -2.494555E+0000
  1.140144E+0000  1.528792E-0001
  5.957916E-0003  7.776913E-0001
 -4.430363E+0000  1.344249E+0000
  1.449194E+0000 -5.311071E+0000
  8.759010E-0001  2.411111E+0000
 -1.648766E-0001  1.851430E+0000
 -6.766456E-0002 -5.506831E-0001
 -5.936364E-0001 -1.489437E-0001
  2.328527E+0000  2.500052E+0000
 -1.715086E+0000 -7.632364E-0001
 -7.182200E-0001 -5.672436E-0001
  2.251029E+0000 -4.619174E-0001
  5.278910E-0001  1.426480E+0000
 -2.362692E-0001 -3.425486E-0001
 -2.628455E-0001  3.529876E-0001
  2.777704E+0000 -1.590510E+0000
  4.321753E-0001  4.853404E+0000
  2.616870E+0000  9.704393E-0001
 -7.439897E-0001  1.930579E-0001
 -3.176914E-0001 -2.603770E+0000
  3.729854E-0001  2.908117E+0000
  6.516066E-0003  1.387884E+0000
 -1.240819E+0000 -1.006930E+0000
  2.480271E-0001 -1.605903E+0000
  1.439356E+0000  2.834539E+0000
 -8.669485E-0001  2.246769E+0000
 -1.815666E+0000 -1.358516E+0000
 -4.751930E-0001 -1.379708E+0000
  1.373631E+0000 -2.086053E+0000
  1.053222E+0000  1.614099E+0000
 -2.109871E+0000  5.901483E+0000
  4.095589E+0000 -7.870011E-0001
 -2.337012E+0000  1.256942E+0000
  1.068369E+0000 -1.466055E+0000
 -1.174663E-0001 -7.114014E-0002
 -7.457549E-0001  7.872061E-0001
  5.124906E-0001  4.000417E+0000
 -1.329703E+0000  9.006015E-0001
  1.563483E-0001  3.242038E-0001
  2.122987E-0001  1.126479E+0000
  2.981432E+0000  2.944480E+0000
 -1.626327E+0000  2.669355E-0001
 -7.277154E-0001 -4.505711E-0001
  3.401541E+0000 -2.397140E+0000
  1.942037E-0001  3.804314E-0001
 -1.391842E+0000 -4.858729E-0001
 -1.014874E+0000 -1.366246E+0000
  2.220916E+0000 -1.223340E+0000
 -1.205005E-0001  3.735387E+0000
 -3.030988E+0000 -4.775968E-0001
 -1.206771E+0000 -5.217323E+0000
  4.991202E+0000 -1.527841E+0000
  2.372580E-0001  1.877386E+0000
 -1.995666E+0000  6.813630E-0001
 -2.487057E+0000 -3.064920E+0000
  2.589063E+0000 -9.024992E-0001
  6.892404E-0001  2.788491E+0000
 -1.014225E+0000  4.755139E+0000
 -7.891679E-0001 -7.935151E-0001
  7.387949E-0001 -1.351510E+0000
  1.902382E+0000  1.683015E+0000
  7.100932E-0001  3.682078E+0000
 -3.522196E+0000  7.203573E-0002
  1.648281E+0000 -1.781248E+0000
  2.946497E+0000  1.285916E+0000
 -2.674529E+0000  4.136636E+0000
 -2.327145E+0000 -1.908276E+0000
  2.011267E+0000 -5.011348E+0000
  2.868646E+0000  3.060259E+0000
 -1.356195E-0001  2.199395E+0000
 -4.850142E+0000 -2.395016E+0000
  6.761225E-0001 -4.876388E+0000
  4.538630E+0000  3.447274E-0001
 -2.758138E+0000  1.224837E+0000
 -3.862097E+0000 -1.996396E+0000
  3.800600E+0000 -6.288855E+0000
  1.357886E+0000  9.087898E-0001
 -4.361546E-0001  3.457024E+0000
 -8.110094E-0001 -1.808436E+0000
 -1.737083E+0000 -1.731005E+0000
  1.968133E+0000  2.054720E+0000
  8.819302E-0001  7.790003E-0001
 -3.176551E+0000  2.657166E-0001
  1.166780E+0000 -1.618095E+0000
  1.962904E+0000  2.231439E+0000
  1.380948E+0000 -4.988973E-0001
 -3.168383E+0000 -3.202504E-0001
  2.717472E+0000  9.512799E-0002
 -1.345855E-0001  2.185584E+0000
 -1.867847E+0000 -5.246998E-0001
  1.630946E+0000 -2.726523E+0000
  9.313177E-0001  2.706344E-0001
 -1.847573E-0001 -3.342462E-0001
 -4.230072E-0001 -2.609193E+0000
  1.702370E+0000  7.379612E-0001
 -1.733241E+0000  2.529429E+0000
 -1.416390E+0000  4.165722E-0001
 -5.716657E-0001 -3.515246E-0001
  2.463667E+0000 -7.085027E-0001
 -2.397814E+0000  1.630873E+0000
  2.638197E-0001 -1.749591E+0000
 -2.243618E+0000 -1.651208E+0000
  2.130520E+0000  1.873143E+0000
  2.999996E+0000  2.899104E+0000
 -5.760150E+0000  3.134956E-0001
  1.233154E+0000 -2.912216E+0000
  2.364401E+0000  1.215902E+0000
 -2.029230E-0001  2.000196E+0000
 -3.978932E+0000  5.934672E-0001
  4.220145E-0001 -4.368522E+0000
  1.516005E+0000  1.339298E+0000
  2.579327E+0000  4.202152E+0000
 -5.630364E-0001  2.363254E+0000
 -1.383966E+0000 -9.562766E-0001
  6.423631E-0001  5.199866E-0001
  1.985893E+0000  2.455782E+0000
 -4.412035E+0000  1.167702E+0000
  1.220198E+0000 -1.149248E+0000
  2.510488E+0000 -1.087737E+0000
  1.781363E+0000  1.358550E+0000
 -1.818336E+0000  3.261120E-0001
  6.880440E-0001 -1.580074E+0000
  6.732447E-0001  1.002636E+0000
 -1.360070E-0001  2.767911E+0000
 -2.069801E+0000 -7.243998E-0002
  8.037322E-0001 -1.141920E+0000
  9.743356E-0001 -3.703166E+0000
  5.413150E-0001  3.623083E+0000
  1.068400E+0000  2.988356E+0000
 -3.782753E+0000  5.832484E-0001
  2.433194E+0000 -5.069018E+0000
  3.136178E+0000 -1.308396E+0000
  2.242742E+0000  4.692311E+0000
 -6.392602E+0000  1.712965E+0000
 -2.080511E+0000 -8.378005E+0000
  3.927085E+0000 -2.941075E-0001
  5.286573E+0000  1.374650E+0000
 -7.096952E+0000  2.284081E+0000
 -2.472273E+0000 -7.480320E+0000
  6.663198E+0000 -1.421607E+0000
  7.943049E-0002  7.895395E+0000
 -2.726523E+0000  3.085967E+0000
 -3.295485E+0000 -2.457107E+0000
  2.928360E+0000 -5.276133E+0000
  2.948407E+0000  3.851142E+0000
 -1.789476E+0000  2.114283E+0000
  3.084107E-0001 -4.248200E+0000
  2.442123E+0000 -5.923572E-0002
  7.410172E-0001  3.709247E+0000
 -2.093607E+0000 -1.195469E+0000
 -2.083694E+0000 -1.249563E+0000
  4.240397E+0000 -7.997109E-0001
  2.006232E+0000  4.432885E+0000
 -3.969720E+0000 -1.694200E+0000
 -2.595739E+0000 -4.588019E+0000
  5.250462E+0000 -1.574220E+0000
  1.335233E+0000  2.774899E+0000
 -3.514022E+0000  2.905926E+0000
 -2.613818E+0000 -1.288221E+0000
  1.375372E+0000 -3.013018E+0000
  4.214156E+0000  3.591353E+0000
 -1.636841E+0000 -4.489301E-0002
 -3.643502E+0000 -2.740098E+0000
  7.558236E-0001 -1.733661E+0000
  2.194157E+0000  1.819183E-0001
 -7.275843E-0001  6.517272E+0000
 -1.103577E+0000 -1.458389E+0000
 -2.085359E+0000 -3.386657E+0000
  1.963972E+0000  7.392395E-0001
 -1.222518E+0000  2.271019E+0000
 -1.531220E+0000 -9.175978E-0001
  1.542864E+0000 -4.901457E+0000
  5.706201E-0001  1.910584E+0000
  1.655557E+0000 -1.619227E+0000
 -1.877843E+0000  8.278260E-0001
  9.615424E-0001 -1.901560E+0000
  2.438843E+0000  2.317445E+0000
 -2.641729E+0000  1.826530E+0000
 -2.062463E-0001 -1.186028E+0000
  2.065239E+0000 -2.015203E+0000
 -2.940039E+0000  3.861596E+0000
  2.486222E-0001  4.227126E-0002
 -3.525288E+0000 -3.657742E+0000
  2.969239E+0000 -5.452443E-0002
 -1.343568E-0002  2.169357E+0000
 -9.463373E-0001 -2.240203E+0000
  4.020221E-0001 -1.051683E+0000
 -1.616843E+0000  1.803569E+0000
 -5.074803E-0001 -1.627525E+0000
  5.992999E-0001 -2.687510E+0000
  2.969958E+0000 -1.274256E+0000
  2.466783E-0001  3.575159E+0000
 -3.574187E+0000 -9.719810E-0001
  2.190419E+0000 -3.688970E+0000
 -1.887645E+0000  2.230222E-0001
  2.276211E+0000  3.704089E+0000
 -3.095497E+0000 -2.841042E-0001
  1.341800E+0000 -2.616194E+0000
  2.282928E+0000 -6.917726E-0002
  1.398750E+0000  2.361789E+0000
 -1.031163E+0000  2.010769E+0000
 -1.981339E+0000 -7.865125E-0001
  5.076696E+0000 -2.157137E+0000
 -2.223432E+0000  3.236589E+0000
  1.307867E+0000 -3.284200E+0000
  9.510382E-0001  1.290548E+0000
 -3.280764E-0001  3.497162E+0000
  1.358847E-0001 -3.017012E-0001
 -3.474926E+0000 -1.107053E+0000
  1.350179E+0000 -2.103040E+0000
  1.588168E+0000  2.631183E+0000
  8.839759E-0001  3.096977E-0001
  1.592601E+0000 -3.379141E+0000
 -1.205735E+0000 -6.959054E-0001
  2.683793E+0000  7.146297E-0001
 -3.108875E-0001  1.458031E+0000
 -2.670090E+0000 -7.082976E-0001
  1.649110E+0000 -1.631038E+0000
 -1.555504E+0000  1.333809E+0000
  5.142971E-0001  4.000761E-0001
 -5.466028E-0001 -2.218571E-0002
  1.157687E+0000 -2.736487E-0001
  1.393819E+0000  3.144162E+0000
 -2.055515E-0001 -9.186100E-0001
 -1.581959E+0000 -3.913381E-0001
  5.887642E-0001  1.499962E+0000
  1.035511E+0000  2.104213E+0000
 -1.213650E+0000  2.464006E-0002
 -1.234900E+0000 -3.527686E+0000
  2.603822E+0000  4.038390E-0001
  3.593769E-0002  1.346495E+0000
 -2.750339E+0000  4.013135E-0001
  9.115287E-0001 -1.104320E+0000
  3.188244E+0000 -6.174780E-0001
 -1.102448E-0002  4.446380E+0000
 -1.481325E+0000 -9.525938E-0001
 -1.226350E+0000 -4.204222E-0001
  3.934319E+0000  1.989615E-0001
 -3.338093E-0001  3.526758E+0000
 -2.653190E+0000  1.701065E+0000
 -2.867370E+0000 -4.150525E+0000
  1.963449E+0000  3.245943E-0001
  5.555031E-0001  2.264353E+0000
 -1.767618E+0000 -1.273198E+0000
 -2.844537E+0000 -1.675949E+0000
  3.250315E+0000 -1.030235E+0000
  1.183540E+0000  4.604555E+0000
 -1.187306E+0000  9.635753E-0001
 -3.383786E+0000 -3.577854E+0000
  2.515642E+0000 -1.786927E+0000
  3.079080E+0000  4.743427E+0000
 -3.336541E+0000  1.804477E+0000
 -3.212128E+0000 -2.321385E+0000
  2.372777E+0000 -3.137262E+0000
  2.567622E-0001  2.108837E+0000
 -3.483303E-0001  6.157755E-0002
 -7.014912E-0001 -6.717229E-0001
  1.466935E+0000 -8.218309E-0001
  1.103547E+0000  4.492789E+0000
 -8.551484E-0001  8.073482E-0001
 -3.502933E+0000 -3.499885E+0000
  5.907868E+0000 -2.252928E+0000
 -9.644432E-0001  2.427122E+0000
 -2.594466E-0001 -1.368399E+0000
 -8.912856E-0001 -1.224812E+0000
  3.731146E+0000 -6.745802E-0001
 -2.848291E+0000 -8.435705E-0001
 -5.709528E-0002 -2.617790E-0001
  2.845023E-0002 -1.575675E+0000
  1.993172E+0000  5.455468E-0002
  2.278716E+0000  2.211459E-0001
 -1.581890E+0000  9.145129E-0001
 -7.072569E-0001 -1.565394E+0000
  1.413047E+0000 -1.184704E+0000
 -4.077003E-0001  2.820832E+0000
 -2.410847E+0000 -4.604913E+0000
  1.782268E+0000  2.925535E-0001
  2.730507E+0000  1.730975E+0000
 -4.595283E+0000  1.507191E+0000
  5.687774E-0001 -4.533531E+0000
  2.719311E+0000 -9.468616E-0001
  2.958173E-0002  3.741836E+0000
 -6.294814E-0001  2.842046E+0000
 -1.827461E+0000 -3.295469E+0000
  2.023458E+0000 -3.019225E-0001
  2.773680E+0000  7.145794E-0001
 -2.418748E+0000  8.472510E-0001
 -1.799217E+0000 -1.760176E+0000
  3.251050E+0000 -7.501359E-0001
  3.149282E-0001 -7.357509E-0001
 -1.253307E+0000 -1.193485E+0000
  1.084942E+0000  7.418297E-0001
  1.736480E+0000  1.751519E+0000
 -3.281634E+0000  2.296553E+0000
 -9.565532E-0001 -1.139104E+0000
  2.927698E+0000 -1.687072E+0000
  3.237978E+0000  3.977428E-0001
 -1.110875E-0001  2.858080E+0000
 -4.132469E-0001  1.612358E+0000
 -1.772066E+0000 -8.699602E-0001
  2.064168E+0000  6.107404E-0001
  1.556897E-0001  3.319049E+0000
 -1.277388E+0000 -1.489225E-0001
 -1.727700E+0000 -8.420935E-0001
  4.302086E+0000 -1.624521E+0000
 -3.222690E-0001  1.866084E+0000
 -1.123453E+0000 -2.160567E+0000
 -1.593208E+0000 -1.403611E+0000
  4.257029E+0000 -1.736012E+0000
 -2.905082E+0000  6.296280E-0001
  1.090246E+0000 -2.291251E+0000
  1.842445E+0000 -4.478605E-0001
  1.546482E+0000  1.005852E+0000
 -3.288602E+0000  3.285395E+0000
 -1.789039E+0000 -2.078605E+0000
  5.081603E+0000 -1.813286E+0000
 -6.681059E-0001  5.563798E+0000
 -9.859972E-0001 -2.699525E-0001
 -4.216710E+0000 -5.434668E+0000
  5.550506E+0000  1.113538E+0000
  2.115741E+0000  3.385688E+0000
 -4.497787E+0000  2.922143E+0000
 -2.113475E+0000 -3.371204E+0000
  4.139421E+0000 -1.471793E+0000
 -1.839640E+0000  4.876864E+0000
  1.007865E+0000  1.678547E-0001
 -2.069377E+0000 -2.570336E+0000
 -3.617278E-0001  6.784309E-0001
  2.308511E+0000  1.983204E+0000
  1.557086E-0001  2.453541E+0000
 -1.339330E+0000 -1.786918E+0000
 -2.978497E-0001 -1.179644E+0000
  4.456176E+0000 -1.257964E+0000
 -9.212370E-0001  1.512721E+0000
 -1.785410E+0000 -2.673834E+0000
  1.906406E+0000 -2.258723E+0000
  2.151018E+0000  1.264575E+0000
 -6.744578E-0001  9.745470E-0001
 -7.581154E-0002  1.204492E+0000
  7.608718E-0001 -9.385337E-0001
 -3.708224E-0001 -4.659104E-0002
  1.105086E+0000 -9.570956E-0001
 -2.657333E-0001  5.964415E-0001
  5.491392E-0001  7.169700E-0001
  3.207390E-0001  3.300690E+0000
 -7.190784E-0002  1.163698E+0000
 -1.555378E+0000 -1.384742E+0000
  5.595447E-0001 -2.400778E+0000
  1.620022E-0001  3.160518E+0000
 -1.377452E+0000 -1.868167E+0000
  3.512718E-0001  8.252132E-0001
 -1.357032E+0000 -1.110866E+0000
  3.616688E-0001  1.456721E-0001
  3.099991E+0000 -2.585556E+0000
 -2.442412E+0000  3.317932E+0000
  1.201598E+0000 -5.576724E-0001
 -1.558457E+0000  9.884897E-0001
  1.766938E+0000  1.156979E+0000
 -5.171460E-0001  2.431552E+0000
 -3.368573E+0000  5.523796E-0002
  1.378221E+0000 -2.202892E+0000
 -2.540872E-0001  2.219040E-0001
  2.349497E+0000  6.023604E-0001
 -1.062111E+0000  6.082610E-0002
 -1.951270E+0000 -6.214031E-0001
  6.467646E-0001  1.028933E-0001
 -2.070741E+0000  2.608315E+0000
  1.071804E+0000 -1.505998E+0000
 -2.683558E+0000 -1.136671E+0000
  1.681105E-0001 -7.335458E-0001
  2.139446E+0000  1.684550E+0000
 -3.161871E-0002  3.960823E+0000
 -2.753049E+0000  1.376515E+0000
 -2.241528E-0001  3.280273E-0001
  3.663350E+0000  2.740181E+0000
 -2.848957E+0000  4.145691E+0000
 -2.075351E+0000  5.949969E-0001
  1.145660E-0001 -1.253514E+0000
  4.989064E+0000 -9.363208E-0001
 -3.741081E+0000  1.916645E+0000
 -1.499975E+0000 -3.970792E+0000
  6.043997E-0001 -1.540727E+0000
  5.240566E+0000 -7.181556E-0002
 -3.783989E+0000  1.759404E+0000
  2.524613E+0000 -6.257580E+0000
  1.415502E+0000 -5.426213E-0001
  3.440081E-0001  3.029945E+0000
  9.601154E-0002  1.198938E+0000
 -1.229595E+0000 -2.795508E+0000
  3.547551E+0000 -1.733039E-0001
 -1.585303E+0000 -9.851626E-0001
 -9.574242E-0001  1.028196E+0000
 -3.451568E-0001 -1.206220E+0000
 -5.588355E-0001 -1.897231E+0000
  1.976297E+0000 -7.197031E-0001
 -2.027427E+0000  1.634811E+0000
 -4.564120E-0001  5.107553E-0001
 -2.345410E+0000  1.898997E-0001
 -7.871635E-0001 -1.196175E+0000
  2.075460E+0000  6.219718E-0001
 -1.030039E-0001  9.601361E-0001
  6.626351E-0001 -1.188748E+0000
 -1.633220E+0000 -6.013804E-0001
  9.820985E-0001  6.203869E-0001
  1.543038E+0000  2.099906E-0001
 -1.069482E+0000  1.434278E+0000
  6.012621E-0001 -2.024109E+0000
 -1.899015E-0001 -1.039871E-0001
  2.357021E+0000  3.130611E-0001
 -3.253181E+0000 -9.057387E-0001
  1.362903E-0002 -3.762354E+0000
  2.015955E+0000  1.798563E+0000
  1.445100E+0000  3.604117E+0000
 -3.304487E+0000  8.655050E-0001
 -6.430801E-0001 -2.294542E+0000
 -4.755195E-0001 -1.852839E+0000
  2.690798E+0000 -2.978740E-0001
 -1.390336E+0000  9.514169E-0001
  7.402476E-0001 -1.790502E+0000
 -2.862763E+0000  5.797786E-0001
  1.165212E+0000 -1.212240E+0000
  8.541734E-0001  2.127710E+0000
 -9.072966E-0001  4.247071E+0000
  1.283552E+0000 -3.682352E+0000
  6.603629E-0001  7.706051E-0001
  3.620749E+0000  1.869842E-0001
 -3.716869E+0000  3.276686E-0001
  1.836161E+0000 -2.909864E+0000
  3.857271E+0000  1.095428E+0000
 -3.077364E+0000  3.404292E+0000
 -1.948017E+0000 -7.668077E-0001
  1.113203E+0000 -3.626619E+0000
  2.635630E+0000  2.019613E+0000
 -8.584330E-0001  3.299246E+0000
 -4.488959E+0000  4.096471E-0002
  7.051021E-0001 -7.522129E+0000
  1.510166E+0000  1.255033E+0000
  1.310495E+0000  2.318207E+0000
 -2.347796E+0000 -1.675835E+0000
  1.297162E+0000 -2.013435E+0000
  1.479308E+0000  2.861386E+0000
 -8.834835E-0001  2.703984E+0000
  1.284260E+0000 -3.678216E+0000
 -2.879219E+0000  1.730814E-0001
  4.678214E+0000  1.025399E-0001
  8.808033E-0001  1.991346E-0001
 -3.428167E+0000  3.675458E+0000
  2.432151E-0001 -5.986887E-0001
  1.824931E+0000 -3.028691E+0000
 -8.278863E-0001  2.770277E+0000
  3.075087E-0001  1.387737E+0000
 -3.823149E+0000  6.200181E-0001
  1.807570E+0000 -1.566104E+0000
  2.054052E+0000  2.740953E-0001
 -8.561079E-0001  2.759539E+0000
 -4.090033E+0000 -4.997719E-0001
  1.261788E+0000 -4.871837E+0000
  3.097989E+0000  6.983713E-0001
 -1.457985E+0000  3.382559E+0000
 -5.380443E-0001 -1.703014E+0000
 -2.212154E-0001 -2.432584E-0001
  2.152761E+0000 -4.612034E-0001
 -2.395005E+0000  2.593080E+0000
  2.051674E+0000  1.197681E+0000
 -9.990738E-0001 -1.216774E+0000
  1.721217E+0000 -2.758849E+0000
  1.312867E+0000  9.405291E-0001
  1.519734E-0001  3.498773E-0002
  7.589554E-0001 -2.100182E+0000
  8.530173E-0001 -8.794024E-0001
 -6.857091E-0001 -3.998710E-0001
  7.845217E-0001 -1.083550E+0000
  2.716800E+0000 -7.588986E-0001
 -3.299607E+0000  1.382330E+0000
  1.271277E+0000 -1.790485E+0000
 -1.419256E+0000  5.828443E-0001
  1.501743E-0001  3.753866E-0001
  9.783175E-0001  1.107700E+0000
  1.484253E-0001  1.855863E+0000
 -7.816361E-0001 -2.996215E+0000
 -8.109197E-0001  1.265947E+0000
 -6.794180E-0001 -6.305692E-0003
 -1.410181E-0001 -7.289815E-0001
  1.052731E+0000  2.791668E+0000
 -1.706346E+0000  2.243146E+0000
 -4.542758E+0000  1.231621E+0000
  6.636145E-0001 -2.580368E+0000
  2.837788E+0000  8.803220E-0001
 -4.467488E-0001  3.197412E+0000
  5.810004E-0001 -2.677115E+0000
 -3.987281E-0001  1.131060E-0001
  2.035920E+0000 -1.850721E-0001
 -2.569061E-0002  2.145257E+0000
  1.516095E+0000 -8.585535E-0001
  1.246830E+0000 -2.317262E+0000
 -1.442499E+0000  1.361854E+0000
  1.830622E+0000 -4.210616E-0002
 -3.919686E-0001 -1.660341E-0001
 -3.593308E-0001  1.264252E+0000
  7.405350E-0002 -2.893352E+0000
 -1.051451E+0000  1.738010E+0000
  2.333215E-0001 -4.475213E-0001
 -1.259231E+0000 -2.040085E+0000
  1.452815E+0000  1.156037E+0000
  8.151887E-0001 -1.228948E+0000
 -1.848089E+0000  7.938222E-0001
 -1.613342E+0000 -3.042814E+0000
  1.035968E+0000 -3.923840E+0000
  2.790956E-0001  1.783522E+0000
  5.549160E-0001 -2.483045E-0001
 -2.489563E+0000 -1.541147E-0001
  7.656646E-0001 -3.646091E+0000
  1.496443E+0000  1.748826E+0000
  6.001122E-0001  1.909959E+0000
 -2.529077E+0000  9.017212E-0002
 -1.729077E+0000 -3.123875E+0000
  3.508156E+0000  1.663748E-0001
 -2.189309E+0000  3.861804E+0000
 -1.437466E+0000 -1.527474E+0000
  1.331803E+0000 -1.098645E+0000
  2.541592E+0000  3.294961E+0000
 -2.480107E+0000  2.650476E+0000
 -3.013974E+0000 -4.463852E+0000
  3.053963E+0000 -3.947916E+0000
  1.571256E+0000  9.014345E-0001
  8.397824E-0002 -1.807526E-0001
 -4.428325E-0001 -1.322451E+0000
  2.567557E+0000 -2.192199E+0000
 -2.084291E+0000  3.530741E+0000
 -5.030241E-0001  1.271447E+0000
 -2.461060E+0000 -2.226467E+0000
  1.139158E+0000 -1.535786E+0000
  2.674944E+0000  3.193008E-0001
 -1.354253E+0000  1.525638E+0000
 -1.476799E+0000 -5.775978E-0001
  7.859297E-0001  1.381351E-0001
 -4.360217E-0001  3.103698E+0000
 -2.123718E+0000  5.827168E-0001
 -1.394528E+0000 -1.528364E+0000
  3.750084E+0000 -8.923327E-0001
 -1.689568E+0000  2.481118E-0001
 -3.872698E-0001 -4.470187E-0001
  1.138398E+0000 -7.514876E-0001
 -2.423001E-0001  1.042287E+0000
  2.310974E+0000  1.640933E+0000
 -4.860445E-0002 -7.308542E-0001
 -1.859223E+0000  1.662664E+0000
  1.176599E+0000 -3.111571E+0000
  1.839989E+0000 -1.854062E+0000
  1.091285E+0000  4.684099E-0001
 -2.964831E+0000  4.271598E-0001
  1.904249E+0000 -8.349117E-0001
  6.900207E-0001 -5.824305E-0001
 -1.461432E+0000  2.613161E+0000
  1.982431E-0001  9.301427E-0001
 -7.884128E-0001 -1.365895E+0000
  4.867205E-0001  1.041395E-0002
  1.196856E+0000  2.233527E-0001
 -4.161630E-0001  5.791626E-0001
 -2.453367E+0000 -1.185196E-0001
 -1.362065E-0001 -2.137388E+0000
  2.879255E-0001  1.409092E+0000
  1.212812E+0000 -6.962866E-0001
 -1.477261E+0000  3.742074E-0001
  6.351463E-0001 -7.142314E-0001
  2.741163E-0001 -1.279997E+0000
 -1.004576E+0000  1.921742E+0000
  1.000534E+0000 -1.519410E+0000
 -4.130548E-0001  1.723366E-0001
  1.358661E+0000  3.769437E+0000
  1.831111E-0001 -1.043993E+0000
 -1.951269E+0000 -5.110499E-0001
 -8.304728E-0001 -2.063229E+0000
  2.508757E+0000 -2.343328E+0000
  2.094230E-0001  1.546679E+0000
 -3.329276E+0000  6.528676E-0001
 -1.300591E+0000 -2.985701E+0000
  3.667243E+0000 -7.321546E-0001
  2.242771E+0000  4.891329E+0000
 -1.809547E+0000  5.197902E+0000
 -6.334763E-0001 -2.783331E+0000
 -1.154667E+0000 -2.005097E+0000
  2.818686E+0000  7.215129E-0001
 -1.351315E+0000  1.557233E+0000
 -3.247722E-0001 -3.072711E-0001
  6.653667E-0001 -2.056556E+0000
  1.172297E+0000  9.329835E-0001
 -1.342633E-0001 -5.004663E-0001
  3.614973E-0001  4.700149E-0001
 -7.302373E-0002 -2.113035E-0002
  5.067010E-0001 -3.212308E-0001
  3.619150E-0001  9.776379E-0001
  4.069436E-0001 -1.339191E+0000
  6.465567E-0002  1.042867E+0000
  5.701735E-0001  2.484754E+0000
 -3.291826E+0000  2.182966E+0000
 -1.538973E+0000 -4.468867E+0000
  3.448732E+0000 -3.063285E+0000
  9.793107E-0001  2.667104E+0000
 -1.941265E+0000  7.325963E-0001
  1.195621E+0000 -3.194961E+0000
  1.893717E-0001  8.837302E-0001
  2.559758E+0000  4.260008E-0001
 -2.592718E-0001  3.480842E+0000
 -1.850308E+0000  2.372840E+0000
 -1.751457E+0000 -4.017444E+0000
 -1.228282E+0000 -3.075148E+0000
  4.291191E+0000  1.236952E+0000
 -1.151404E+0000  3.024288E+0000
 -3.439680E+0000 -3.151528E+0000
  9.927060E-0001 -8.375034E-0001
  2.597854E+0000  9.251486E-0001
 -4.124100E+0000 -6.838582E-0002
  1.813961E+0000 -3.471022E+0000
  7.227149E-0001 -2.203862E+0000
 -2.664517E-0001  4.481905E+0000
  7.088757E-0001 -3.005089E-0002
 -1.118657E+0000 -5.059349E-0002
  3.735071E-0001 -4.622995E-0001
  3.453782E-0001 -1.109875E+0000
 -1.229789E+0000 -7.590880E-0001
  1.117895E+0000  7.973911E-0002
 -2.207117E+0000  1.052824E+0000
  2.176603E-0001  2.435433E-0001
  7.422736E-0001 -7.121003E-0001
 -6.793469E-0001 -1.993497E+0000
 -3.861675E-0001  1.807028E+0000
 -8.884818E-0001 -2.106807E+0000
  1.718304E+0000  1.946839E+0000
 -3.965719E-0001 -3.500924E-0001
 -3.515710E+0000 -5.320691E-0001
  1.370776E+0000 -1.683836E+0000
  2.240588E+0000  1.740330E+0000
  1.076943E-0001 -9.009320E-0001
  6.352110E-0001 -2.175260E+0000
  3.034764E+0000 -2.349362E+0000
 -9.287401E-0001  2.569042E+0000
  1.785831E+0000 -2.855845E-0001
 -2.273672E+0000 -6.244513E-0001
  2.353556E+0000  4.601752E-0001
 -2.493324E-0001  3.674301E+0000
 -2.264585E+0000  2.551365E+0000
 -2.106368E+0000 -6.691149E-0001
  3.432556E+0000  1.459642E+0000
 -7.237570E-0001  2.691944E+0000
  1.117254E-0001 -1.069144E+0000
 -1.585710E+0000 -2.118360E+0000
  1.590199E+0000  1.675518E+0000
  9.859275E-0001  2.395555E+0000
 -6.865706E+0000 -2.075329E+0000
  1.330992E+0000 -3.737434E+0000
  1.232841E+0000  8.131095E-0002
 -1.392118E+0000  1.745427E+0000
  1.401597E+0000 -3.564983E+0000
 -5.248511E-0001 -1.266562E+0000
  2.820838E+0000  1.001942E-0001
 -5.146743E-0001  1.395575E+0000
  4.010658E-0001 -1.068286E+0000
 -9.978341E-0002 -1.398768E+0000
  8.466668E-0001 -5.152012E-0001
 -3.890568E-0001  2.487730E+0000
 -1.156741E-0001 -1.309587E+0000
 -5.228560E+0000 -2.314496E-0001
  3.545067E+0000 -2.905742E+0000
 -1.063400E+0000  3.886506E+0000
  2.100030E-0001  1.373018E-0001
 -3.632831E+0000 -7.849731E-0001
  2.533217E+0000 -3.724026E+0000
 -7.544597E-0001  8.390205E-0001
  1.887457E+0000  2.127255E+0000
 -3.863775E+0000 -1.445201E+0000
  1.164557E+0000 -3.205019E+0000
  1.569054E+0000  2.528341E+0000
 -2.580136E-0001  2.881121E+0000
 -4.888384E+0000 -1.948441E+0000
  2.376047E+0000 -7.424541E-0001
  4.714982E+0000  2.311442E+0000
 -3.758666E+0000  7.218878E-0001
 -9.109055E-0001 -2.348956E+0000
  1.653563E+0000 -2.846932E+0000
 -1.424080E+0000  3.401395E+0000
  6.999905E-0001  9.104755E-0001
 -3.159678E+0000 -5.159660E-0001
  1.001208E-0001 -3.529921E+0000
  3.690719E+0000  2.101965E+0000
  9.666007E-0003  2.456783E+0000
 -5.511437E+0000 -3.165492E-0001
  2.068008E+0000 -5.260935E+0000
  6.337814E-0001  2.210209E+0000
  1.507628E+0000  2.411906E+0000
 -4.337394E+0000 -1.943419E+0000
 -2.462134E-0001 -2.739883E+0000
  4.043563E+0000 -2.765452E-0001
 -2.580977E+0000  5.582114E+0000
 -1.295533E+0000 -1.365617E+0000
 -5.351597E-0001 -2.761358E+0000
  3.344863E-0001  2.557802E+0000
  2.778570E+0000  2.193920E+0000
 -9.793486E-0001 -1.454559E+0000
 -1.079763E+0000 -3.305012E+0000
 -3.994505E-0001 -9.182701E-0001
  5.056855E+0000  3.510613E-0001
 -3.771226E+0000  2.047470E+0000
 -1.609016E+0000 -3.529278E+0000
  9.147463E-0002 -1.820618E+0000
  4.452981E+0000  3.129527E+0000
 -2.559553E+0000  5.117463E+0000
  7.829165E-0001 -1.730793E+0000
 -1.689891E+0000 -1.109910E+0000
  1.928397E+0000  1.303902E+0000
 -3.705840E-0002  9.535664E-0001
 -3.066174E+0000 -1.381071E-0001
  4.309483E+0000 -9.258556E-0001
  2.656528E+0000  1.994339E+0000
 -3.678955E+0000  1.795574E+0000
 -2.192142E+0000  1.710821E+0000
  1.497987E+0000 -3.610693E+0000
  1.520190E+0000  6.492931E-0001
 -1.916889E+0000  3.001522E+0000
  1.795446E-0001  3.318470E-0001
 -2.312639E-0001 -3.919668E+0000
  1.071674E+0000  1.622809E+0000
  1.024737E+0000  2.981969E+0000
 -1.272770E+0000 -1.668380E+0000
 -2.377676E+0000 -9.654454E-0001
  2.674738E+0000 -2.148397E+0000
 -5.661040E-0001  4.189712E-0001
 -4.664136E-0001 -2.842356E-0001
 -5.997483E-0001 -3.480344E-0001
  5.220533E-0001 -5.804959E+0000
  2.627585E+0000  1.675844E+0000
 -1.099344E+0000  7.219825E+0000
 -6.197440E-0001  3.363807E-0001
 -2.840945E+0000 -2.590147E+0000
  5.480016E+0000 -5.240196E+0000
 -1.092690E+0000  4.551079E+0000
 -1.276625E+0000  4.088723E+0000
 -7.280195E-0001 -4.994922E+0000
  2.839217E+0000 -4.643664E-0001
 -1.710364E+0000  2.679809E+0000
 -2.829788E+0000 -1.715216E+0000
  2.645754E-0002 -2.331612E+0000
  1.812666E+0000 -6.830684E-0001
  2.768643E-0001  2.792295E+0000
  4.455823E-0002  2.131463E-0001
 -1.302206E+0000 -1.983977E-0001
  2.620361E+0000 -1.912791E+0000
 -7.780452E-0001  4.394522E+0000
 -1.161446E+0000  1.940127E+0000
 -2.378936E+0000 -5.480546E+0000
  3.126553E+0000 -3.392251E+0000
  1.587091E+0000  2.387775E+0000
 -2.008965E+0000  4.509495E+0000
 -4.084741E+0000  9.131423E-0001
  2.254901E+0000 -5.097232E+0000
  9.928224E-0001 -6.172551E-0001
  2.735260E+0000  9.039538E-0001
 -4.820991E+0000 -2.832160E+0000
  1.637288E+0000 -1.860342E+0000
  3.791356E+0000  1.429978E+0000
 -4.345338E+0000  2.180851E+0000
 -1.380123E+0000 -2.428047E+0000
  5.532224E-0001 -3.213508E+0000
  3.082903E+0000  3.316071E+0000
 -7.377871E-0001  9.324786E-0002
 -4.656378E+0000 -1.062304E+0000
  2.354788E+0000 -3.909830E+0000
  2.469380E+0000  1.180555E-0001
 -2.258935E+0000  1.909548E+0000
 -2.112841E+0000 -2.679463E+0000
 -2.722585E+0000  2.361426E-0001
  4.761723E+0000  3.324285E-0001
 -5.010374E+0000  4.341055E+0000
 -1.184791E+0000 -3.102836E+0000
  2.679484E+0000 -1.273868E+0000
  3.099409E+0000  2.894911E+0000
 -2.262306E+0000  7.650868E-0001
  8.652313E-0001 -4.207981E+0000
 -1.657712E+0000  1.432879E+0000
  2.121465E+0000  3.737630E+0000
 -3.151325E+0000 -1.477674E+0000
  1.040633E+0000 -1.996199E+0000
  3.149260E+0000  2.074791E+0000
 -2.567193E+0000  3.596631E+0000
 -4.999201E+0000 -1.727713E+0000
  1.939682E+0000 -2.213705E+0000
  4.116995E+0000  1.069891E-0002
 -2.177649E+0000  1.167578E+0000
  9.108242E-0001 -2.425692E+0000
 -1.753394E+0000 -1.487093E+0000
  3.884121E+0000  7.314219E-0001
  5.410480E-0001  3.242891E+0000
 -6.010534E+0000 -1.166443E+0000
  4.134281E+0000 -6.819406E+0000
  2.845344E+0000  4.690356E+0000
 -6.195011E-0001  7.428679E+0000
 -6.909451E+0000 -3.735260E+0000
  2.857889E+0000 -5.747799E+0000
  4.612293E+0000  3.848666E+0000
 -3.121824E+0000  4.058917E+0000
 -3.010914E+0000 -1.334032E+0000
  1.417225E+0000 -2.390754E+0000
  3.815407E+0000  1.717977E+0000
 -1.359453E+0000  2.597096E+0000
 -3.252097E+0000 -1.477054E+0000
  1.539171E+0000 -3.703228E+0000
  3.232467E+0000  4.217254E+0000
 -3.464799E+0000  1.515447E+0000
 -6.611760E-0001 -1.056437E+0000
  2.662552E+0000 -2.847120E+0000
 -7.211087E-0001  1.716557E+0000
  8.507029E-0001  2.479849E+0000
 -4.255467E-0001 -5.302068E+0000
  4.856925E-0002 -2.771257E+0000
  2.998489E+0000 -2.337661E+0000
 -2.482055E+0000  2.797737E+0000
  3.476354E-0001  1.242902E+0000
 -3.538270E+0000 -3.550866E+0000
  4.402193E+0000 -3.005413E+0000
  2.276602E+0000  6.059258E+0000
 -1.228054E+0000  1.571754E+0000
 -4.803385E+0000 -6.351301E+0000
  5.060922E+0000 -3.483137E+0000
  3.915808E+0000  5.079771E+0000
 -4.913183E+0000  9.987611E-0001
 -2.384936E+0000 -5.831833E+0000
  3.791175E+0000 -5.128952E-0001
 -6.875898E-0001  2.028277E+0000
 -6.137457E+0000 -2.086978E+0000
  1.701955E+0000 -1.725691E+0000
  1.998061E+0000  2.685600E+0000
 -3.351511E+0000  4.194162E+0000
 -1.032956E-0001 -2.568159E+0000
  1.461619E+0000 -3.453418E-0001
  1.403057E+0000  2.928185E+0000
 -2.090158E+0000 -1.308615E-0001
 -1.179770E+0000 -1.059324E+0000
  1.987141E+0000 -1.162451E+0000
 -1.119936E+0000  1.425688E+0000
  7.653674E-0001  7.017064E-0001
 -3.307352E+0000  2.407791E+0000
  1.213948E+0000 -2.750568E+0000
 -5.907826E-0001  1.571998E+0000
  1.045868E+0000 -4.713310E-0001
 -2.383958E-0001  1.052987E+0000
  1.804684E+0000 -2.669318E+0000
 -1.179213E+0000  2.501730E+0000
 -4.324233E-0002  1.674664E+0000
  9.112825E-0001 -3.441333E+0000
 -9.532366E-0001  2.079812E-0001
  1.894331E+0000 -1.371162E+0000
 -1.039757E+0000  1.001610E+0000
 -1.227946E+0000 -1.402187E+0000
  2.326660E-0001 -1.441266E+0000
  1.754897E+0000  9.318539E-0001
 -1.544044E+0000  1.592226E+0000
  7.926485E-0001  1.848255E+0000
 -3.827578E-0001 -2.033412E+0000
  7.133846E-0001  1.690115E+0000
 -2.980085E+0000  7.278854E-0001
  1.689517E+0000 -1.786272E+0000
  8.924236E-0001 -2.552912E+0000
 -6.161915E-0001  3.219208E+0000
 -7.348558E-0001  3.936788E-0001
 -4.709145E+0000  1.932561E+0000
  4.332129E+0000  2.027192E+0000
 -1.577053E+0000  2.702845E+0000
 -1.343034E+0000 -1.777543E+0000
  7.472809E-0001 -1.564877E+0000
  1.804507E+0000  3.145793E+0000
 -1.411770E+0000 -8.696877E-0001
 -2.439656E+0000  9.133279E-0001
  2.014650E+0000  8.523645E-0001
 -2.585041E-0001  1.156741E-0001
 -1.588241E-0001  1.768416E+0000
 -6.933713E-0001  4.153764E-0001
  2.430946E+0000 -4.111012E+0000
 -2.421209E-0001  2.795741E+0000
  4.250720E-0001  1.443181E+0000
 -1.731569E+0000 -6.240665E-0001
 -1.104227E-0001 -2.580043E+0000
  2.851500E+0000 -1.682998E+0000
 -3.423124E+0000  2.248778E+0000
  1.820747E+0000 -2.002263E+0000
 -3.286388E+0000 -2.011029E+0000
  2.648446E+0000 -1.093644E+0000
  8.567202E-0001 -8.214109E-0001
 -3.404474E+0000  1.151444E+0000
  2.325006E+0000 -5.373395E+0000
 -2.208953E-0004  4.325504E-0001
  1.029430E-0001 -8.344658E-0001
 -1.073028E+0000 -3.387226E+0000
 -3.782290E-0001  2.868397E+0000
 -2.701387E+0000  9.898835E-0001
 -2.465034E-0002 -2.371826E+0000
  1.856019E-0001 -6.515070E-0001
  3.206814E+0000  2.634885E+0000
 -3.309366E+0000  3.404269E-0001
 -3.817176E-0001 -3.603711E+0000
  4.283047E+0000 -4.342231E-0001
 -7.791597E-0001  2.029600E+0000
 -2.500872E+0000  2.137557E+0000
 -7.047074E-0002 -3.680513E+0000
  9.670854E-0001  1.422709E-0001
  1.631499E+0000  1.321822E+0000
 -7.241326E-0001  9.009482E-0001
 -1.325552E+0000 -2.414178E+0000
  4.229794E+0000 -1.497108E+0000
 -1.726341E+0000  1.434868E+0000
 -1.884507E+0000 -3.072141E+0000
  1.473009E+0000 -4.998370E-0001
  8.958532E-0001  3.160653E+0000
  3.332797E-0001  2.558005E+0000
 -1.312901E+0000 -3.167388E+0000
  1.332835E+0000 -2.327897E-0001
  3.062526E-0001  2.389310E+0000
 -3.947867E+0000  2.085719E+0000
 -1.269432E-0001 -2.543884E+0000
 -6.976785E-0001 -4.241962E+0000
  1.915877E+0000  4.445647E+0000
 -1.011279E+0000  3.776142E+0000
 -2.763309E+0000 -3.057297E+0000
  1.954260E+0000 -1.564867E+0000
  3.300894E+0000  8.718896E-0001
  1.154033E+0000  1.047719E+0000
 -3.209794E+0000 -1.445927E+0000
  2.233172E+0000 -4.897809E+0000
  8.566344E-0001  4.522250E+0000
  8.727202E-0004  2.697900E+0000
 -2.349149E+0000 -8.747541E-0001
 -1.375640E-0001 -1.812014E+0000
  2.728255E+0000  2.224508E+0000
 -2.235407E+0000  1.102322E+0000
 -1.462915E+0000  2.548141E-0001
  8.831200E-0001 -2.495123E+0000
  2.007717E+0000  1.360563E-0001
 -2.120230E+0000  4.146261E+0000
  7.961236E-0001  2.405775E+0000
 -1.071264E+0000 -7.136216E-0001
  9.508402E-0001 -2.174202E-0001
  7.196729E-0002  3.664374E+0000
  1.538300E-0001 -2.163818E+0000
  2.722594E-0001 -3.180293E-0002
 -6.838002E-0001  9.688958E-0001
  2.026724E+0000 -1.025569E+0000
 -9.311324E-0002 -1.044760E+0000
 -4.282945E-0001  9.579067E-0001
  9.967720E-0002  3.420693E-0001
 -6.115564E-0001 -2.068140E+0000
  1.533125E-0001  3.572326E+0000
  1.108000E+0000  9.944147E-0001
 -3.768249E-0001  1.939257E-0001
 -5.115140E-0001 -7.371066E-0001
  9.889843E-0002 -1.417393E+0000
  2.006367E+0000 -8.094822E-0001
 -3.012439E+0000  3.257767E+0000
 -4.435921E-0001 -8.400216E-0001
 -5.968586E-0001 -2.093170E+0000
  2.339398E+0000 -8.633310E-0001
  1.292636E+0000  2.322865E+0000
 -3.719878E+0000  1.602905E+0000
  5.350751E-0002 -4.843819E+0000
  2.151748E+0000 -1.561054E+0000
  1.645536E+0000  1.382147E+0000
 -4.834070E+0000  2.224231E+0000
  4.155865E+0000 -2.166335E+0000
 -1.624535E+0000  3.081915E+0000
  4.004565E-0002  1.541700E+0000
  9.627739E-0001 -4.222449E+0000
  8.654797E-0001  8.971973E-0001
  3.906450E-0001 -6.633619E-0001
 -1.606328E+0000  3.098434E+0000
 -2.137394E+0000 -1.515906E+0000
  2.886357E+0000  2.188644E+0000
 -7.117118E-0001  1.514416E+0000
 -2.682097E+0000 -4.736399E-0001
  2.704928E+0000 -2.972943E+0000
 -5.749332E-0001 -2.937969E-0001
  7.774728E-0001 -1.170539E+0000
  2.026605E+0000 -3.464764E-0001
 -2.826950E+0000  7.586124E-0001
 -5.242768E-0001  5.161332E-0001
  2.744533E+0000  7.735146E-0001
 -7.901922E-0001  9.972932E-0001
 -1.325672E+0000  1.633830E+0000
 -1.169430E-0001 -3.695604E+0000
  3.417922E+0000 -2.776653E+0000
  2.935799E+0000  3.474662E+0000
 -4.368101E+0000  1.412764E+0000
 -2.406044E+0000 -6.992998E+0000
  5.086801E+0000 -1.109886E+0000
  1.938435E+0000  3.791787E+0000
 -6.093011E+0000  5.669283E-0001
  3.109284E-0001 -4.410731E+0000
  1.604310E+0000 -1.135952E+0000
 -1.963213E-0001  2.072631E+0000
 -1.089932E+0000 -7.247794E-0001
 -1.694744E+0000  3.182314E-0001
  1.994590E+0000  9.127756E-0001
 -1.763565E-0001  5.284875E+0000
 -1.755559E+0000  1.109196E+0000
  4.357048E-0001 -5.610322E+0000
  1.287900E+0000  2.545690E-0001
  2.448250E-0001  2.583323E+0000
 -2.317530E+0000 -1.199747E+0000
  5.273747E-0002 -1.971465E+0000
  7.932302E-0001 -1.550382E-0001
  1.585614E-0001  2.807516E+0000
 -2.242438E+0000 -1.600125E-0002
  4.923561E-0001  2.786104E-0001
 -7.759279E-0001  9.760747E-0001
 -6.523178E-0001  1.838081E+0000
  1.668138E+0000 -1.551621E-0001
 -4.544769E-0001  3.160916E-0001
  4.086950E-0001 -2.582866E+0000
 -1.438408E+0000 -1.495459E+0000
  2.049121E+0000  1.913030E+0000
 -1.405095E+0000 -1.192829E+0000
 -1.872816E-0001 -2.751295E+0000
  2.013594E+0000  8.985013E-0001
  5.805417E-0001  1.122145E+0000
 -1.444055E+0000 -1.504961E+0000
  8.187678E-0001 -1.084195E+0000
  5.024280E-0001  1.770468E+0000
 -3.494167E-0001 -1.473854E-0001
 -4.893281E-0001 -2.551402E+0000
 -2.097788E-0001 -1.549470E+0000
  6.267927E-0001  1.841686E+0000
  4.069518E-0001  3.905367E+0000
 -2.163119E+0000  3.679132E-0001
  4.503123E-0001 -2.695320E+0000
  6.927038E-0001  2.780479E+0000
 -3.080449E+0000  5.260477E-0001
  2.422208E+0000 -2.396545E+0000
  1.367487E+0000  8.877397E-0001
 -3.486253E-0001  4.092524E+0000
 -7.942249E-0001 -1.475576E+0000
  3.003479E-0001  6.164975E-0001
  2.542903E+0000 -9.557488E-0002
 -3.177069E+0000  1.741560E+0000
 -2.349539E+0000 -2.634671E+0000
  2.980247E+0000 -3.955154E+0000
  6.986547E-0001  1.561526E+0000
  3.147743E-0001  2.496164E+0000
 -2.727620E+0000 -2.215004E-0002
 -2.145717E-0001 -1.911728E+0000
  2.324859E+0000  6.797464E-0001
 -1.700438E-0001  2.065293E+0000
 -3.065220E+0000 -2.102398E+0000
  2.203860E+0000 -7.617044E-0001
  1.127388E+0000  2.915107E+0000
 -1.889979E+0000  7.952510E-0001
 -1.039753E+0000 -1.495059E+0000
  2.291071E+0000 -5.565296E-0001
 -2.496796E-0001  9.567560E-0001
 -2.777213E+0000  1.457041E+0000
 -1.086727E-0001 -1.859069E+0000
 -1.897451E+0000 -2.837754E+0000
  1.487553E+0000  1.933368E-0001
  2.108192E+0000  1.751348E+0000
 -3.979378E+0000  2.201819E+0000
  1.571704E+0000 -1.139629E+0000
 -1.047446E+0000  1.738214E+0000
 -1.872382E+0000  2.197478E+0000
  2.193723E+0000 -2.799431E+0000
 -2.928805E+0000  3.980140E+0000
  2.075416E+0000  1.828930E+0000
 -3.242413E+0000 -2.871024E+0000
 -9.774764E-0001 -4.467272E-0001
  1.948318E+0000  1.750128E+0000
 -2.714260E+0000  4.215813E+0000
 -3.428175E+0000 -8.988131E-0002
  1.075117E+0000 -1.543012E+0000
  3.836336E+0000  1.904387E+0000
  6.135299E-0001  2.487310E+0000
 -3.899379E+0000 -1.084786E+0000
  4.257975E+0000 -3.305863E+0000
  2.548721E+0000  6.408293E+0000
 -3.681927E+0000  3.320602E+0000
 -1.767439E-0001 -3.794113E+0000
  1.752271E+0000 -2.181531E+0000
  1.133971E+0000  5.645798E+0000
 -2.595959E+0000  2.319719E+0000
 -1.244088E+0000 -4.835772E+0000
  1.643408E-0001 -2.201259E+0000
  2.393919E+0000  2.456632E-0001
 -2.906149E+0000  1.475760E+0000
 -1.628547E+0000 -2.609362E+0000
  1.946219E+0000 -1.846440E+0000
  3.888481E+0000  1.232053E+0000
 -2.830463E+0000  6.076099E+0000
 -3.716084E+0000 -5.715962E-0001
  2.207775E-0001 -4.166783E+0000
  4.335441E+0000  1.832395E+0000
 -8.671632E-0001  5.254213E+0000
 -5.875355E+0000 -2.680117E+0000
  1.140261E+0000 -4.264225E+0000
  4.220520E+0000  2.591673E+0000
 -2.197709E+0000  4.727304E+0000
 -3.989368E+0000 -9.358923E-0001
  7.210202E-0001 -3.702556E+0000
  2.770710E+0000  1.607074E+0000
  2.320307E-0001  3.677346E+0000
 -1.583110E+0000  3.168059E+0000
 -6.902707E-0001 -3.731280E+0000
  1.739198E+0000 -1.587877E+0000
 -1.660936E-0001  1.913951E+0000
 -1.291775E-0002  7.724227E-0001
 -3.599267E-0001 -2.302454E+0000
 -3.487434E-0001 -2.255077E+0000
  1.305843E+0000  1.751986E+0000
  3.459205E-0001  1.376367E+0000
 -1.386148E+0000 -1.487915E+0000
  1.119048E+0000 -1.067640E-0001
  1.912956E+0000  5.119285E+0000
 -2.889522E+0000  4.746679E-0002
 -2.112271E+0000 -6.589338E-0001
  3.852239E+0000 -4.015914E+0000
 -1.807341E+0000  3.358511E+0000
 -2.611758E-0001  1.460282E+0000
 -4.285685E+0000 -2.669550E+0000
  1.072558E+0000 -3.145471E+0000
  2.130339E+0000 -1.125013E+0000
  9.246889E-0001  3.689417E+0000
 -1.507190E+0000  1.206122E+0000
 -3.401860E+0000 -1.378813E+0000
  2.438567E+0000 -4.318136E+0000
  1.768236E+0000  3.484684E-0001
 -4.207008E+0000  3.250739E-0001
  1.403607E+0000  8.827296E-0001
 -1.061243E+0000 -2.136734E+0000
  1.556742E+0000 -1.702685E+0000
  1.471837E-0001 -3.357889E-0001
 -4.266776E+0000  4.742851E-0001
  4.944710E-0002 -2.798901E+0000
  2.301150E+0000  1.253606E+0000
  3.107455E-0001  6.806536E-0001
 -1.261881E+0000  2.142715E+0000
  9.456911E-0001  5.812380E-0001
 -9.764186E-0001  6.180891E-0001
 -8.269905E-0001 -3.411393E-0001
 -7.974769E-0001  1.216113E+0000
  1.806063E+0000 -3.580233E+0000
 -8.059196E-0001  4.011178E+0000
 -8.330167E-0001  1.499042E+0000
 -1.987524E+0000 -2.470823E+0000
  2.067179E-0001 -7.548608E-0001
  2.022004E+0000  3.396087E+0000
 -1.884668E+0000  4.509005E+0000
 -5.555515E-0001 -2.805174E+0000
  1.004669E+0000 -1.757783E+0000
  1.945319E+0000  2.296156E+0000
 -4.579168E-0001  3.308069E+0000
 -3.296546E+0000 -3.281157E+0000
  5.613437E-0001 -3.445786E+0000
  2.422435E+0000  2.336668E+0000
 -1.039946E+0000  1.313683E+0000
 -1.805737E+0000 -9.405422E-0001
  3.633354E+0000 -4.465031E-0001
 -2.704228E+0000  1.423577E+0000
 -2.232365E+0000 -4.763702E-0001
  1.656329E+0000 -4.081952E+0000
  1.533157E+0000  9.870980E-0001
 -1.240457E+0000 -1.962390E-0001
 -3.221916E+0000  3.228342E-0001
  2.442772E+0000 -2.841351E+0000
 -7.166020E-0001 -3.175313E-0002
 -8.404054E-0001  2.853455E+0000
 -1.181967E+0000  4.186575E-0001
  5.812602E-0001 -2.789860E+0000
 -1.200448E+0000 -1.116987E+0000
  2.256785E+0000  1.420861E-0001
 -1.798464E+0000 -1.725262E-0001
  9.631252E-0001  3.703294E-0001
  1.328974E+0000  4.547222E-0001
 -1.008398E+0000  4.781883E+0000
 -2.750363E+0000 -1.766958E+0000
  2.059264E-0001 -1.888686E+0000
  2.682437E+0000  2.077026E+0000
 -1.013475E+0000 -2.792740E-0001
 -2.745359E+0000 -7.782072E-0001
  2.869796E+0000 -1.928354E-0001
 -6.221007E-0001  2.318067E+0000
 -2.295563E-0001  1.182258E+0000
 -2.083669E+0000  9.892770E-0001
  6.323959E-0001 -3.625200E+0000
 -2.350328E+0000  1.840526E+0000
  1.483537E+0000  5.135770E-0001
  9.084065E-0001 -8.704685E-0002
 -2.036487E+0000  2.437249E+0000
  1.907340E+0000  1.615162E+0000
 -1.619755E-0001  2.431627E+0000
  5.266591E-0001  3.603785E+0000
 -8.891348E-0001 -1.202814E-0001
  8.034489E-0001 -4.896030E-0001
  1.060695E+0000  2.537497E+0000
  9.884061E-0002 -9.614473E-0001
  4.941049E-0002 -5.172177E-0001
  2.477133E-0001 -1.248936E+0000
  2.218041E+0000 -6.292795E-0001
 -1.918112E+0000  3.590381E+0000
 -7.494341E-0001 -1.018232E+0000
 -2.450893E-0001 -2.489535E+0000
  1.110763E+0000 -1.299085E+0000
 -8.933259E-0001  1.044579E+0000
 -1.101696E+0000 -1.118354E+0000
  1.031542E+0000 -3.873997E-0001
 -2.910244E-0001  5.958924E-0001
 -4.823808E-0001  3.819206E+0000
  5.976135E-0001 -8.774844E-0001
 -2.979594E+0000 -4.186046E+0000
  9.363186E-0001  8.270909E-0001
 -9.178722E-0002 -1.145894E+0000
 -4.749208E-0001  2.692434E-0001
 -7.343441E-0001  5.771270E-0001
 -3.844108E-0001  2.739754E+0000
 -3.676560E-0001  5.733359E-0001
 -1.005340E+0000  4.872372E-0001
 -4.488858E-0001  1.745890E+0000
 -2.181596E+0000  4.084014E+0000
  7.670726E-0001 -9.524909E-0001
  2.240644E+0000  2.030801E-0003
 -3.758497E-0001  2.471060E+0000
  1.220790E+0000 -2.044943E+0000
 -7.077611E-0001 -2.529148E+0000
  3.956520E-0001 -2.196628E+0000
  7.289745E-0001  2.170327E+0000
 -2.236199E+0000 -2.540192E-0001
  4.035825E-0001 -1.329304E+0000
 -3.524094E-0001  1.373509E-0001
  2.520584E+0000 -1.979911E-0001
 -1.080010E+0000  4.550863E+0000
 -9.409820E-0002 -2.726578E-0001
 -2.163761E+0000 -4.955085E-0001
  3.996146E-0001 -2.667583E+0000
  1.091636E+0000 -7.842761E-0001
  1.420632E+0000  1.616809E+0000
  3.391915E-0001  1.258636E+0000
 -1.835450E+0000  6.238875E-0001
  1.553465E+0000  9.588766E-0002
  5.245723E-0001 -6.790775E-0001
  1.306532E+0000 -5.106717E-0001
  3.756562E-0001 -1.333669E+0000
 -4.899774E-0001  3.646498E+0000
  1.102418E+0000 -2.111439E-0002
 -3.608869E+0000 -1.039611E+0000
  8.473926E-0001  3.738111E-0002
  1.346774E+0000 -2.454460E-0001
  1.102789E-0001  3.651994E+0000
 -1.994863E+0000 -9.131608E-0003
  3.266731E-0001 -2.793454E+0000
  3.061818E+0000  8.874876E-0001
 -2.441068E-0001  2.828352E+0000
 -2.945833E+0000 -7.471013E-0001
 -1.102924E-0001 -2.662823E+0000
 -2.324803E-0001  2.512910E+0000
 -3.412347E+0000  2.785891E-0001
  1.858693E+0000 -2.128324E+0000
  5.808315E-0001  3.008070E+0000
  1.336963E+0000 -1.003032E+0000
  1.772053E+0000  1.507366E+0000
 -7.547636E-0001  2.589389E-0001
 -2.449230E+0000 -7.361031E-0001
  9.123422E-0001  2.660697E-0001
  2.332454E+0000  5.190427E-0001
 -9.490547E-0001  6.844963E-0001
 -9.712119E-0001 -1.245685E+0000
 -1.753231E+0000  1.331379E+0000
 -6.404999E-0001  1.926363E-0001
 -1.403825E+0000  1.524383E+0000
 -6.698951E-0001 -1.208377E+0000
  1.635082E+0000  7.460647E-0001
  4.933093E-0001  2.281024E+0000
 -8.198170E-0002 -2.258468E+0000
 -1.664669E-0001 -3.322599E+0000
  2.084425E+0000 -2.161943E+0000
 -1.676916E+0000 -1.916181E-0001
  1.484494E+0000  2.215806E+0000
  1.350700E+0000  1.538779E+0000
 -2.533544E+0000  1.140284E+0000
  4.891650E-0001 -2.123995E+0000
 -8.315721E-0001 -1.216754E-0001
 -3.797193E-0001 -1.489837E+0000
  1.655560E+0000  2.217121E-0001
  1.601221E+0000  3.633142E+0000
 -1.357538E+0000  4.655331E+0000
 -1.034804E+0000  1.015859E+0000
  7.810531E-0001  1.633178E+0000
 -1.951814E+0000  2.623884E-0001
 -1.769782E+0000 -7.842063E-0001
  1.933274E-0001 -2.027474E+0000
 -2.202011E+0000  8.584737E-0001
  1.671518E+0000  1.297311E+0000
 -2.528740E+0000  1.564099E+0000
 -1.406122E+0000 -2.823178E+0000
  4.355318E+0000 -1.814161E+0000
 -4.307928E-0001  1.469150E+0000
 -2.652995E+0000 -1.078320E-0001
 -2.829233E-0001 -2.800269E+0000
  3.460066E+0000  8.062604E-0002
  1.235490E+0000  2.487816E+0000
 -9.455910E-0001 -4.384096E-0001
 -1.150773E+0000 -2.839487E+0000
  2.572092E+0000 -1.005981E+0000
 -4.756490E-0001  2.585580E+0000
  6.481353E-0001 -9.754766E-0001
  2.523185E+0000 -1.277087E+0000
 -1.227451E+0000  8.643596E-0001
  1.386109E-0001  3.162097E-0001
  1.110135E+0000  2.954634E-0001
 -8.703796E-0001 -6.660078E-0002
 -1.985750E+0000 -4.823007E+0000
  3.310470E+0000 -1.642536E-0001
  3.044596E+0000  1.739482E+0000
 -4.382104E+0000  1.819413E+0000
  2.298292E+0000 -3.832799E+0000
  9.369904E-0001  3.828408E-0002
  2.560105E+0000  5.138033E+0000
 -5.153464E+0000  1.403406E+0000
  2.270632E+0000 -6.047545E+0000
  5.643076E-0001 -1.351758E+0000
  3.352785E+0000  9.891634E-0001
 -2.326276E+0000  3.285469E+0000
 -2.494619E-0001 -1.057781E+0000
  1.131351E+0000  2.124277E+0000
 -2.197024E+0000  2.324147E+0000
  1.571859E+0000 -2.379209E-0001
 -3.454886E-0001 -5.407073E-0001
 -2.310663E-0001  3.176951E-0001
  1.431464E+0000 -1.029205E+0000
 -4.278727E-0002  1.398318E+0000
  2.683092E+0000  2.361258E+0000
 -3.777960E+0000  3.052547E+0000
 -1.613409E+0000 -2.368891E+0000
  2.932700E+0000 -3.117822E+0000
 -3.093988E+0000  2.924133E+0000
 -2.027441E+0000  1.264050E+0000
  9.263911E-0001 -1.380751E+0000
  2.240566E+0000 -1.763155E+0000
 -1.941828E+0000  2.043379E+0000
 -1.176322E-0001 -2.334305E+0000
 -1.653119E+0000 -1.680518E+0000
  3.638418E+0000 -1.505901E+0000
 -5.600409E-0001  1.362060E+0000
  1.781576E+0000  2.375250E+0000
 -2.223860E+0000  2.186204E+0000
  7.795347E-0001 -2.690625E+0000
  2.201568E-0001  3.041984E+0000
  9.027610E-0002  4.717168E-0001
 -3.947005E+0000  4.900189E-0001
  3.761198E-0001 -1.797617E+0000
  2.559560E+0000  1.920801E+0000
 -1.385163E+0000  1.383898E+0000
 -3.071133E-0002 -3.488663E+0000
 -2.311240E+0000 -1.259579E+0000
  4.948184E+0000 -1.032869E+0000
 -3.358286E+0000  1.906692E+0000
 -2.983871E+0000 -1.944009E+0000
 -7.403642E-0001 -2.041357E+0000
  3.196377E+0000  1.576757E+0000
  2.359773E-0001  2.125575E+0000
 -3.366355E+0000 -1.612351E+0000
  1.353610E+0000 -6.339376E-0002
  7.513872E-0001  5.757090E-0001
 -6.430604E-0001  4.697944E-0001
 -2.824198E+0000 -2.441331E+0000
  6.941855E-0001 -4.101961E+0000
  1.685416E+0000  3.992146E+0000
 -2.842497E-0001 -6.690172E-0001
 -4.117773E+0000 -9.719227E-0001
  4.311054E+0000 -1.974979E+0000
 -1.315479E+0000  4.154770E+0000
  2.691676E+0000 -1.748314E+0000
 -2.895173E+0000 -1.344465E+0000
  3.735200E+0000 -3.340574E+0000
  1.446430E-0001 -8.230553E-0001
 -1.117092E+0000  9.707299E-0001
 -1.116596E+0000 -1.775819E+0000
  8.968118E-0001 -2.053043E+0000
 -6.810041E-0001  1.408824E+0000
 -6.494206E-0001  7.070900E-0001
 -1.904973E+0000 -5.627940E-0001
  5.999120E-0001 -2.465068E+0000
  2.291390E+0000  1.257312E+0000
 -1.483243E+0000  9.996340E-0001
 -2.920144E-0001  5.358880E-0001
  2.416785E+0000 -2.200266E+0000
  1.193423E-0001  8.920068E-0001
 -3.769470E-0001 -2.322498E+0000
  1.017692E-0001 -3.083105E+0000
 -4.671571E-0001 -8.797181E-0001
 -8.821048E-0002  8.097321E-0001
  1.218764E+0000  1.275812E+0000
 -2.190909E+0000  9.406584E-0001
  2.970872E+0000 -1.764789E+0000
 -3.490139E-0001  2.288899E+0000
  1.528188E+0000  1.408503E+0000
 -4.984329E+0000 -1.268414E+0000
  2.892003E+0000 -3.610352E+0000
  1.365529E+0000 -2.945979E-0001
 -1.127147E+0000  9.856427E-0001
 -5.294656E-0001  2.377826E+0000
  1.377865E-0001 -4.105770E+0000
  7.594444E-0001 -1.326879E+0000
  2.027553E+0000  1.584352E+0000
 -1.848255E+0000  1.668674E+0000
 -1.879983E+0000 -2.604743E+0000
  3.733177E+0000 -7.575253E-0001
 -5.304157E-0002  2.863774E+0000
 -5.612290E-0001 -1.535320E+0000
 -2.821284E-0001 -3.969834E-0001
  1.233443E+0000 -1.070932E+0000
 -1.278921E+0000 -7.944799E-0001
  3.207225E+0000  3.323697E-0001
 -1.918964E+0000  2.824188E+0000
 -1.443992E+0000 -9.282708E-0001
  5.981079E-0001 -1.854868E+0000
  5.098345E-0001 -5.985612E-0001
  1.947191E+0000  1.192825E+0000
 -1.136423E+0000 -1.093409E-0001
 -1.808572E+0000  2.940239E-0001
  2.683098E+0000 -1.150709E+0000
 -8.270587E-0001  2.857497E+0000
 -3.925949E+0000  1.165909E+0000
  7.938628E-0001 -2.306665E+0000
  1.807662E+0000 -1.148070E+0000
  3.524042E+0000  2.928833E+0000
 -4.480223E+0000  2.301284E+0000
 -1.887821E-0001 -1.516367E+0000
  2.107532E+0000 -9.589338E-0001
  9.487286E-0001  2.689225E+0000
  7.902349E-0001  2.054867E+0000
 -3.089440E+0000 -1.235084E+0000
 -5.078644E-0001 -1.615731E+0000
  3.140606E+0000 -4.398669E-0001
 -2.135800E+0000  2.328596E+0000
 -1.814407E+0000 -4.679071E-0001
  6.092870E-0002 -1.950637E+0000
 -2.948811E-0001  6.075760E-0001
  2.626234E+0000 -1.649324E-0001
 -1.728044E+0000 -1.592083E-0001
  1.618573E-0001 -3.015141E+0000
  1.861249E+0000 -3.678762E-0001
 -7.798103E-0001  1.082436E+0000
 -3.092919E+0000  4.764419E-0001
 -1.994992E-0001 -2.378924E+0000
  1.632001E+0000  2.005167E+0000
 -7.425358E-0001  1.708109E+0000
 -5.589037E+0000 -5.357620E-0002
  9.360651E-0001 -4.195837E+0000
 -2.314376E-0001  3.880956E-0001
  3.952814E+0000  4.033574E+0000
 -2.893340E+0000  2.359119E+0000
 -1.946087E+0000 -1.708782E+0000
  1.167556E+0000 -3.777044E+0000
  2.343366E+0000  2.995096E+0000
 -1.993480E+0000  1.256260E-0001
 -6.442378E-0001 -2.250053E+0000
  2.320166E+0000 -1.543485E+0000
  1.308096E-0001  3.322190E+0000
 -8.565021E-0001  3.400036E+0000
 -1.701634E+0000 -1.178078E+0000
  1.343232E+0000 -1.293368E+0000
  5.107282E-0001  2.421229E+0000
 -4.450589E-0002  1.936376E-0001
 -1.431127E-0001 -3.374335E+0000
  1.513337E+0000  9.594878E-0002
 -2.444996E+0000 -2.740222E-0001
 -7.119697E-0001 -2.410926E+0000
  3.175961E+0000  8.446695E-0001
 -2.787524E-0001  1.572700E+0000
 -1.072092E+0000  1.441670E+0000
  1.190985E+0000  9.718838E-0002
 -5.872815E-0001  2.287034E-0001
  1.502105E+0000 -1.279967E+0000
  1.678196E-0001 -5.583775E-0001
 -7.691385E-0001 -8.784214E-0001
  9.497831E-0001  1.942147E-0001
  1.744860E+0000 -2.319941E+0000
 -6.346603E-0001  1.197094E-0001
 -1.434809E+0000  2.014700E+0000
 -2.392060E+0000 -2.747826E+0000
  3.646628E+0000 -2.619303E+0000
  4.596135E-0001  2.651831E+0000
 -1.004911E+0000  2.876286E+0000
 -2.066526E+0000 -8.200823E-0001
  1.330846E+0000 -3.819483E+0000
  7.837256E-0001  1.219729E+0000
 -1.805933E+0000  1.576694E+0000
  3.655445E-0003 -3.879711E+0000
  7.176150E-0001 -2.319352E+0000
  1.996520E+0000  1.730917E+0000
 -7.320828E-0001  1.314367E+0000
 -2.925452E+0000  8.524769E-0002
  2.015068E+0000  6.585599E-0001
  1.213590E+0000  3.643166E+0000
 -1.363139E+0000  3.046635E-0001
 -1.275096E+0000 -3.462095E+0000
 -1.277053E+0000  4.136436E-0001
  4.725227E-0001 -3.421500E-0001
 -4.114764E-0001  2.309715E+0000
 -1.772262E+0000  8.387123E-0001
  2.050161E+0000 -9.775821E-0001
 -8.950206E-0001  3.062834E+0000
 -1.123479E+0000 -1.105680E+0000
 -1.115999E+0000 -1.224061E+0000
  1.678079E+0000  8.199941E-0001
  1.897262E+0000 -7.250614E-0002
 -2.938822E+0000  8.288941E-0001
  5.059026E-0001 -4.396541E+0000
 -8.297519E-0002 -8.255330E-0001
  2.301078E+0000  1.033511E+0000
  7.377562E-0001 -1.365905E-0001
 -2.056633E+0000 -2.195361E+0000
 -1.527377E-0001 -2.033039E+0000
  1.307597E+0000 -4.392369E-0001
 -1.633757E+0000 -5.548874E-0002
 -1.121135E+0000 -4.979381E-0001
  4.401158E+0000 -1.289116E+0000
 -2.953859E+0000  3.581678E+0000
 -2.212744E+0000 -7.727210E-0001
 -1.242027E+0000 -4.886000E+0000
  4.522177E+0000  1.616254E+0000
 -7.871155E-0001  3.376784E+0000
 -6.545225E+0000  1.948813E-0001
  3.337599E+0000 -3.816014E+0000
  2.478347E+0000  3.785374E+0000
 -2.114312E-0001  4.593581E+0000
 -2.625301E+0000  1.884455E-0001
 -8.850510E-0001  2.399427E-0001
  1.884109E+0000  6.752770E-0001
 -3.401459E-0001  3.335396E+0000
 -4.218160E-0001 -2.255936E+0000
 -4.891923E-0001 -1.052730E+0000
  1.399713E+0000  2.393285E+0000
 -9.700683E-0002 -1.476241E+0000
 -7.733118E-0001 -1.569799E+0000
 -5.175484E-0002  7.148857E-0001
  5.493707E-0001 -3.059608E-0001
 -6.922676E-0001  1.584510E-0001
  1.031483E+0000  1.445209E-0001
 -6.802729E-0001 -1.931754E+0000
  1.404586E+0000  3.037746E-0001
  2.659887E+0000  1.583341E+0000
 -4.044899E+0000  1.577471E+0000
 -6.155842E-0001 -3.055602E-0001
  1.974739E+0000 -1.729162E+0000
 -1.118596E-0001  2.758170E+0000
  4.896087E-0003  2.646449E+0000
 -3.880292E+0000  1.509945E+0000
  8.233778E-0001  1.746844E+0000
  1.028325E+0000 -6.580513E-0001
  1.116283E+0000  9.077430E-0001
 -1.855326E+0000 -1.392689E+0000
 -1.265378E+0000 -9.436596E-0001
  5.865691E-0001 -1.424813E+0000
 -7.534605E-0001 -8.417982E-0001
  1.090839E+0000 -1.338829E+0000
  3.778395E+0000 -6.700116E-0001
 -5.287469E+0000  2.562153E+0000
 -9.748579E-0002 -2.435521E+0000
  2.561338E+0000 -3.094531E+0000
 -2.386038E-0001  3.715657E+0000
 -4.974817E-0001  2.811590E+0000
 -2.403041E+0000 -8.303620E-0001
  4.286586E-0001 -3.190642E+0000
  2.165695E+0000  9.006962E-0001
  9.258361E-0001  1.065869E+0000
 -4.644497E+0000  2.937207E+0000
 -1.186269E+0000 -6.075537E+0000
  6.617246E-0001 -9.647981E-0001
  1.748212E+0000  6.925682E+0000
 -3.569288E+0000  3.760944E+0000
 -2.309477E+0000 -3.531005E+0000
  3.507728E+0000 -1.135642E+0000
  1.543099E+0000  3.475901E+0000
 -3.123410E+0000  3.545322E+0000
 -3.176152E-0001 -4.281137E+0000
  2.001840E-0001  3.764607E-0002
  2.899090E+0000  3.018227E-0001
 -3.002505E+0000  2.084964E+0000
 -1.129322E+0000 -2.174546E+0000
  1.883424E+0000 -7.117670E-0001
  1.365343E+0000  1.020745E+0000
 -7.787486E-0001 -9.715679E-0001
 -2.583048E+0000 -2.822623E+0000
  1.931933E-0001  9.855169E-0001
  2.299132E+0000  1.055413E+0000
 -1.329524E+0000  2.257321E-0001
  1.295354E-0001 -8.120123E-0001
 -1.122558E+0000  2.561699E+0000
  6.258201E-0001  1.048245E-0001
 -7.534784E-0002  3.272709E+0000
 -7.432550E-0001 -2.155015E+0000
 -1.208838E+0000 -3.280947E+0000
  2.917188E+0000  1.659268E+0000
 -9.539773E-0001  1.439517E+0000
 -3.982464E+0000 -1.805928E-0001
  2.162792E+0000 -2.632994E+0000
  2.825962E+0000  1.748987E+0000
 -1.737271E+0000  4.060446E+0000
 -3.898218E+0000  4.018204E-0001
  1.168471E+0000 -5.565223E+0000
  1.554850E+0000 -1.326937E-0002
 -4.060488E-0001  2.007782E+0000
  1.580538E+0000 -8.189648E-0002
 -2.281635E+0000  1.617959E+0000
  4.056014E+0000 -1.555520E+0000
 -1.449389E+0000  3.842673E+0000
 -3.665863E-0001 -2.405934E+0000
 -3.743944E-0001 -2.093158E+0000
  2.922938E+0000  8.335684E-0001
 -2.793376E+0000  5.104142E+0000
  4.973342E-0001  8.997598E-0002
 -1.825331E-0001 -2.415231E+0000
  3.251363E+0000  8.432364E-0001
 -2.358705E+0000  3.166275E+0000
 -2.936295E+0000  2.022436E-0002
  2.303309E+0000 -3.080623E+0000
  1.065182E+0000 -2.043970E-0001
 -1.941593E-0002  2.957198E+0000
 -1.549198E+0000 -1.738449E+0000
 -2.594323E+0000  6.548004E-0001
  2.475600E+0000 -2.381958E+0000
  2.327671E+0000 -4.616854E-0001
  6.490709E-0001  2.491179E-0001
 -8.983691E-0001 -1.180710E+0000
  5.481638E-0001 -3.996117E+0000
  4.608979E-0001  1.072275E+0000
  2.284383E+0000  4.091318E+0000
 -2.434748E+0000 -1.636106E+0000
 -7.816140E-0001  2.585430E-0001
  1.910810E+0000  9.859914E-0001
  3.475741E-0001  1.174950E+0000
 -1.996947E+0000  3.222795E-0002
  1.130332E+0000 -2.154303E+0000
  2.099773E+0000  9.630795E-0001
 -1.563624E+0000  5.746558E-0001
 -2.967774E+0000 -2.590164E+0000
  2.331361E+0000 -4.035367E+0000
  1.872641E+0000 -1.796066E+0000
 -2.293557E+0000  3.336396E+0000
 -2.172876E+0000 -7.710373E-0001
  1.367952E+0000 -2.120482E+0000
  4.547076E-0001  1.146112E-0002
  8.148137E-0001  2.291610E-0001
 -3.613334E-0001 -6.490403E-0002
 -1.985221E+0000  1.784026E+0000
  5.733892E-0001 -2.080636E+0000
 -6.670867E-0002 -1.332401E+0000
  2.195428E+0000  2.183573E+0000
 -2.609909E+0000  7.472862E-0001
 -2.339880E-0001 -9.819269E-0001
  1.523773E+0000 -1.166345E+0000
 -5.272499E-0001  1.931544E+0000
 -5.631422E-0001  8.943102E-0001
  4.793263E-0001  1.283629E+0000
  1.591191E+0000 -1.497841E+0000
 -5.491378E-0001  1.168568E+0000
 -1.208932E+0000 -2.648458E+0000
  7.748166E-0001  1.474368E+0000
 -1.355667E+0000  5.259979E-0001
  1.386449E+0000  1.257107E+0000
 -9.801828E-0001  2.050192E+0000
 -5.547904E-0001  2.923204E-0001
 -7.222974E-0002 -1.476862E+0000
  1.429526E+0000 -3.843488E-0001
  4.041650E-0001  2.748272E+0000
 -2.508923E+0000  2.234778E+0000
 -1.215271E+0000 -4.290913E+0000
  3.079877E+0000 -1.293641E-0001
  2.368802E+0000  2.180999E+0000
 -2.727612E+0000  3.218301E+0000
 -1.701627E+0000 -1.244293E+0000
 -2.849934E-0001 -3.341721E+0000
  2.327885E+0000  4.483921E-0001
 -2.483493E+0000  2.910487E+0000
  1.233011E+0000 -1.868666E+0000
  9.595509E-0001 -1.722778E+0000
  2.757572E+0000 -2.377180E+0000
  1.810903E+0000  3.542612E+0000
 -2.834815E+0000 -8.635547E-0002
  9.578725E-0001 -3.086916E+0000
  4.325243E-0001  1.645847E+0000
  2.418298E-0001  1.693656E-0001
 -1.399109E+0000 -1.794736E+0000
 -5.296431E-0001  2.997920E-0002
  3.578918E+0000  1.428011E+0000
 -2.085520E+0000  8.835255E-0001
  9.541051E-0001 -7.473966E-0001
  5.839041E-0001  5.684062E-0001
  4.378305E-0001  1.683781E+0000
 -1.939122E+0000  5.913788E-0001
  4.706826E-0001 -4.122511E+0000
  6.377678E-0001 -3.475462E-0001
  9.034970E-0001 -5.531675E-0001
 -1.261095E+0000  1.604031E+0000
  1.072722E-0001  1.847997E-0002
  1.960136E+0000 -8.858129E-0001
 -2.641605E+0000 -5.873373E-0001
  2.531761E+0000 -1.217803E+0000
  8.869242E-0001  8.480276E-0001
 -2.861764E-0001  5.053533E-0001
  1.198394E+0000 -2.196323E+0000
 -1.264927E+0000  1.388339E+0000
 -4.218963E-0001 -2.017474E-0001
 -1.488370E+0000  2.113479E+0000
  2.267251E+0000  1.707096E+0000
  9.964538E-0001 -2.889292E+0000
 -1.825552E+0000 -3.689922E-0002
  3.410151E+0000 -9.547908E-0001
 -2.256091E+0000  1.297284E+0000
  8.715305E-0001  1.316863E-0001
 -3.948727E-0001 -2.017220E+0000
 -1.457100E+0000  1.114158E-0001
  1.164886E+0000 -7.773572E-0001
 -1.457817E-0001  4.636624E+0000
 -2.423885E+0000 -1.247424E+0000
 -2.476949E-0001 -2.436177E+0000
 -1.751269E+0000 -1.609340E+0000
  4.448236E+0000 -2.548481E+0000
 -3.002734E+0000  1.599451E+0000
 -9.296594E-0002 -6.931372E-0001
  8.731292E-0001 -3.455607E-0001
  1.818436E+0000 -1.558881E+0000
 -6.955851E-0001  8.187958E-0001
 -5.921332E-0001 -9.134719E-0002
 -1.216544E+0000  7.455086E-0001
 -1.007181E-0001 -1.794835E+0000
  9.354030E-0001 -5.882111E-0001
 -3.414285E-0001  1.484857E+0000
  9.566717E-0001  1.085861E+0000
  4.819996E-0001 -1.713003E+0000
 -2.374421E+0000  1.871415E+0000
 -1.493239E-0001  7.661527E-0001
  4.124938E-0001 -4.661532E-0001
  7.006456E-0001  3.226625E+0000
 -4.029202E+0000 -1.666239E+0000
  3.950373E-0001 -4.370826E+0000
  4.586567E+0000  6.568484E-0001
 -1.377976E+0000  4.452554E+0000
 -1.343556E+0000 -2.115135E-0001
 -1.470131E+0000 -9.983207E-0001
  2.585258E+0000 -1.006831E+0000
  1.718327E+0000  2.390151E+0000
 -5.201879E-0001  1.682138E+0000
 -4.543723E+0000 -2.166156E+0000
  1.281726E+0000 -3.939908E-0001
  5.615173E-0001  1.054087E+0000
 -3.017497E+0000 -1.775190E-0001
 -1.170650E+0000  1.636113E+0000
 -2.292428E-0001 -6.159889E-0001
  1.187226E-0002  2.387457E+0000
  4.225525E-0001 -3.408851E-0001
 -7.281621E-0001  3.260493E-0001
 -2.955571E+0000 -1.324178E+0000
  4.036066E+0000 -2.170149E-0001
 -3.608641E-0001  1.800072E+0000
 -1.855074E+0000  2.326875E+0000
 -6.286889E-0001 -4.506221E+0000
  9.003199E-0001  7.241403E-0001
  1.112935E+0000  2.228546E+0000
 -1.732042E+0000  2.469813E+0000
 -2.998074E-0001 -5.168670E+0000
  1.404346E+0000 -1.085539E-0001
  3.323125E+0000  2.501284E+0000
 -4.331459E+0000 -3.626913E-0001
 -2.852654E+0000 -1.583807E+0000
  5.905184E+0000 -3.071011E+0000
 -9.324732E-0001  4.415854E+0000
 -5.441177E+0000 -2.091391E+0000
  1.980593E+0000 -4.049668E+0000
  1.863413E+0000  2.306853E+0000
 -3.793267E-0001  6.792463E+0000
 -4.047414E+0000 -1.842204E+0000
 -2.000338E-0001 -3.742667E+0000
  4.647696E+0000 -2.251796E+0000
 -1.872322E-0001  5.210699E+0000
 -3.281682E+0000  2.001380E+0000
 -1.439379E+0000 -3.836812E+0000
  2.182842E+0000 -3.940805E-0001
  1.408582E+0000  3.247318E+0000
 -4.150958E+0000 -2.113837E+0000
  8.097020E-0001 -4.551051E+0000
  2.836764E+0000  1.088807E+0000
  2.109261E+0000  4.337243E+0000
 -3.053066E+0000 -5.654899E-0001
  9.940953E-0001 -4.195706E+0000
  1.150260E+0000  3.063880E+0000
 -3.220710E-0001  7.876479E-0001
 -5.440956E-0002  5.444420E-0002
 -2.082029E+0000  9.582738E-0001
  6.271845E-0001  2.028555E+0000
 -9.739251E-0001  2.338673E+0000
 -2.122531E+0000 -2.545591E+0000
 -6.240490E-0001 -1.493897E+0000
  1.019363E+0000  2.380578E+0000
 -7.848882E-0001 -2.149189E-0001
 -7.935804E-0001  7.374874E-0001
  1.012151E+0000 -4.863061E-0001
  2.281740E-0001  3.135819E+0000
 -1.394151E+0000  1.838396E+0000
  2.534028E-0001 -1.789681E+0000
  1.154753E+0000 -1.998629E+0000
  7.199124E-0002 -2.465511E+0000
  6.959656E-0001  7.084597E-0001
  3.218976E-0001 -1.192025E+0000
  5.765716E-0003 -2.271742E+0000
 -1.411465E+0000 -1.165802E-0001
  2.050150E+0000 -1.293525E+0000
 -1.594509E+0000  1.364542E+0000
  1.594906E-0001 -3.831779E-0001
  2.561913E+0000 -2.602269E+0000
 -8.442983E-0001  1.806556E-0001
  1.377380E+0000  1.924221E+0000
 -9.239253E-0001  2.462723E-0003
 -1.683940E+0000 -9.863263E-0002
  4.034951E+0000 -1.946582E+0000
 -3.118919E+0000  1.144556E+0000
  4.072180E-0001 -2.744273E+0000
  1.055724E+0000 -2.112994E+0000
 -9.289721E-0002  8.055473E-0001
  6.147838E-0001 -2.010520E+0000
 -1.562643E+0000 -8.010879E-0001
  3.335105E+0000 -7.236359E-0001
 -1.000371E+0000  2.050910E+0000
  1.098868E+0000  5.550584E-0002
 -1.626880E+0000 -1.828654E+0000
 -1.283572E+0000 -3.341980E-0001
  1.885201E+0000  1.452482E+0000
  5.760892E-0001  8.562285E-0001
  7.355071E-0001 -2.021063E-0001
 -1.935575E+0000  9.944666E-0001
  2.920685E+0000 -8.593176E-0001
  9.772813E-0001  2.736241E+0000
 -1.228632E+0000  1.671821E+0000
 -2.454740E+0000 -1.379846E+0000
  5.122832E+0000  4.331285E-0001
  7.125854E-0001  1.290010E+0000
 -1.194483E+0000 -2.950165E-0001
  2.507993E+0000  2.264879E-0002
  5.550437E-0001  2.501349E+0000
 -2.660414E-0001  1.709153E+0000
 -1.011191E+0000 -3.064733E+0000
 -4.010628E-0001 -3.453263E+0000
  2.699712E+0000  9.103424E-0001
 -1.499862E+0000  1.848431E+0000
 -3.288549E+0000  5.658164E-0002
  1.138017E+0000 -2.366046E-0001
  1.900905E-0001 -2.536274E-0001
 -2.818111E-0001  3.889994E+0000
 -2.005904E+0000  1.041242E+0000
 -4.114659E+0000 -2.150661E+0000
  4.370627E+0000 -2.937757E+0000
  9.146478E-0001  1.132099E+0000
 -1.815182E+0000  2.411179E+0000
  3.214902E+0000 -1.641804E+0000
 -3.361201E+0000  7.658340E-0001
 -3.130509E-0001  8.854221E-0001
  3.786460E+0000 -2.444689E+0000
 -7.723744E-0001  1.111709E+0000
 -1.480843E+0000  2.009980E+0000
 -4.409839E-0001 -1.605030E+0000
  2.708189E+0000 -3.475591E-0001
  1.584457E+0000  1.383098E+0000
  1.670120E-0001  1.606417E+0000
 -1.641003E+0000 -2.943707E+0000
  5.052799E-0001  1.206188E-0001
  1.201421E+0000  3.242551E+0000
 -3.445070E+0000 -7.672835E-0001
  1.907626E-0001 -3.085135E+0000
  1.043529E+0000 -1.478903E+0000
  1.985070E+0000  3.473713E+0000
 -2.145719E+0000  1.830356E+0000
 -2.181561E+0000  4.195242E-0001
  2.079014E+0000 -4.110600E-0001
  1.655624E+0000  1.965110E+0000
 -1.303651E+0000  1.557530E+0000
  1.907094E+0000 -2.985355E+0000
 -2.657631E+0000  6.092804E-0001
  3.041409E+0000 -1.201036E+0000
 -6.221071E-0001  3.260272E+0000
 -1.071102E+0000 -7.020409E-0001
 -1.590330E-0001  1.578356E-0001
  1.491511E-0001 -4.926846E-0001
 -3.962363E+0000  3.509393E-0001
  1.719219E+0000 -1.213908E+0000
 -1.014038E+0000  2.808548E+0000
  3.015628E-0001 -1.598134E+0000
 -2.175277E+0000 -3.655317E-0001
  3.555786E+0000 -1.775180E+0000
  1.065898E+0000  5.178705E+0000
 -3.240044E+0000  7.375282E-0001
 -2.181419E+0000 -4.557512E+0000
  4.231825E+0000 -2.146412E+0000
  1.051397E+0000  5.540803E+0000
 -4.499086E+0000  9.891606E-0001
 -1.687677E+0000 -2.902470E+0000
  4.625065E+0000 -2.843960E+0000
  9.530979E-0001  3.653703E+0000
 -3.090453E+0000  3.756105E+0000
 -3.311500E+0000 -3.984200E+0000
  2.129413E+0000 -3.009934E+0000
  4.841609E+0000  4.969778E-0001
 -1.954746E+0000  4.864113E+0000
 -1.460723E+0000 -1.890800E+0000
 -4.548130E-0001 -4.540735E+0000
  2.218096E+0000  4.887781E-0001
 -8.548268E-0001  2.336089E+0000
 -3.578944E+0000  2.374811E-0001
 -9.442564E-0002 -2.647038E+0000
  2.838059E+0000  1.108558E-0002
 -2.484867E+0000  2.973628E+0000
 -3.054755E-0002 -3.998752E+0000
  2.921762E-0001 -5.396574E-0001
  2.490632E+0000  1.664252E+0000
 -2.529845E+0000  2.901709E+0000
  1.514980E-0001 -5.310034E+0000
  2.435388E+0000 -2.123587E+0000
  7.058227E-0001  1.564654E+0000
 -1.103849E+0000  8.808811E-0001
 -2.862923E+0000 -1.392588E+0000
  3.791592E+0000 -3.607980E+0000
 -1.191458E+0000  2.429905E-0001
  1.355586E-0001  8.685811E-0001
 -5.771790E-0001 -1.228922E-0001
 -6.041850E-0001 -2.167586E+0000
  6.217040E-0001 -1.966600E+0000
  8.212764E-0001  3.881633E+0000
 -1.137550E+0000  9.769134E-0001
 -3.352902E+0000  4.929529E-0001
  2.918357E-0001 -1.357022E+0000
  1.321044E+0000 -7.825099E-0002
 -2.530029E-0001  1.241924E+0000
 -1.381190E+0000  4.256988E-0001
 -3.249329E-0001 -6.553558E-0001
  6.877331E-0001 -1.255252E+0000
  7.531299E-0001  2.183191E+0000
 -3.014691E+0000  2.158781E+0000
  3.408576E-0001 -4.673102E+0000
  3.571640E+0000  1.221084E+0000
 -7.680110E-0001  3.798687E+0000
 -3.761259E+0000  1.689728E+0000
  1.360508E+0000 -5.110764E+0000
  3.984111E+0000 -2.010423E+0000
  7.651541E-0001  3.119267E+0000
 -5.430927E-0001  3.010540E+0000
 -2.847680E+0000 -9.696648E-0001
  2.925343E+0000 -4.156562E+0000
  5.287402E-0001  3.234193E+0000
 -1.581683E+0000  4.648391E-0001
 -8.903430E-0001 -5.700363E+0000
  1.370760E+0000 -1.997907E+0000
 -3.014182E-0001  2.184740E+0000
  1.177520E+0000 -3.132073E+0000
  2.459004E-0001 -1.473049E+0000
  6.232225E-0004 -5.736966E-0001
  2.167007E+0000  3.037121E+0000
 -3.376083E+0000 -1.645650E+0000
  1.947676E-0001 -2.212686E+0000
  1.993250E+0000  1.374120E+0000
 -1.211941E+0000  9.155401E-0001
 -7.771111E-0001 -1.398981E+0000
  1.901622E+0000  1.681809E+0000
  4.250056E-0001  5.691341E-0001
  3.087865E-0001  2.407060E-0001
 -1.016714E+0000  8.270686E-0001
 -1.125970E+0000 -2.154143E+0000
 -1.160132E+0000 -2.102559E+0000
  2.535511E+0000 -2.162854E-0001
  4.247298E-0001  9.471327E-0001
 -1.629522E+0000 -1.386602E+0000
  4.207959E-0001 -2.664260E+0000
  1.288750E+0000 -3.491261E-0001
  1.075149E+0000  3.739112E+0000
 -2.726976E+0000  1.895327E+0000
 -1.651889E+0000 -1.320265E+0000
  3.838703E+0000  1.148779E+0000
 -3.760494E-0002  3.908787E+0000
 -3.955103E+0000  1.174437E+0000
 -3.260493E-0001 -2.900240E+0000
  5.365238E-0001 -5.712890E-0002
  1.649587E+0000  2.344504E-0001
 -1.634689E+0000  4.277389E-0001
  1.268074E+0000  1.708665E+0000
  1.247363E-0001 -1.119336E+0000
 -3.579036E+0000 -9.516648E-0001
  3.149093E+0000 -8.329041E-0002
 -1.352721E-0001  1.472772E+0000
 -7.445665E-0002 -2.636491E+0000
 -5.309053E-0001  2.026447E-0002
  1.696717E+0000 -1.520891E+0000
  1.384638E+0000 -1.173312E+0000
 -1.429155E+0000 -5.410060E-0001
  8.001075E-0003 -2.476848E+0000
  2.888355E-0001  2.037439E+0000
  1.910770E+0000 -1.546377E-0001
 -5.607645E-0001 -1.287806E+0000
 -4.635904E-0001 -2.126319E+0000
  1.506351E+0000 -2.067447E-0001
 -6.026408E-0001  1.624827E+0000
 -1.227795E+0000  1.524818E+0000
 -1.288335E+0000 -2.503642E-0001
 -7.891585E-0002 -2.610735E-0001
  3.554299E-0001  6.716559E-0001
 -2.776184E-0001  1.474486E+0000
 -3.150648E-0001 -2.593436E+0000
  2.301649E+0000  4.087017E-0001
 -1.053404E+0000 -2.184459E+0000
 -2.834486E+0000 -1.525431E+0000
  1.587736E+0000  2.712974E-0001
  7.847852E-0001 -2.086666E+0000
  7.226971E-0001  1.071803E-0001
 -1.260095E+0000  3.250858E+0000
 -2.270338E+0000  1.397220E-0001
  8.875896E-0001 -3.188089E+0000
  4.195601E+0000  1.713895E+0000
 -1.127175E+0000  3.240227E+0000
 -4.087777E+0000 -7.132607E-0001
  1.357496E+0000 -4.372864E+0000
  4.568907E+0000  4.069912E+0000
 -9.014464E-0001  7.008918E+0000
 -4.170552E+0000 -5.672613E+0000
  1.946774E+0000 -3.935293E+0000
  6.404323E+0000  5.002074E+0000
 -3.020247E+0000  6.943378E+0000
 -6.805532E+0000 -5.265213E+0000
  3.635056E+0000 -4.679943E+0000
  3.855416E+0000  5.877123E+0000
 -1.421606E+0000  3.583907E+0000
 -6.625961E+0000 -6.089820E+0000
  3.983820E+0000 -6.614890E+0000
  4.418439E+0000  3.776759E+0000
 -2.907545E+0000  7.048692E+0000
 -3.989483E+0000 -4.007508E+0000
  2.206758E+0000 -4.628380E+0000
  3.692434E+0000  6.475594E+0000
 -2.126656E+0000  4.586689E+0000
 -4.085787E+0000 -2.840594E+0000
  3.086627E+0000 -3.633914E+0000
  2.315661E+0000  4.604608E+0000
 -7.754355E-0001  3.816603E+0000
 -4.055114E+0000 -3.768774E+0000
  4.550379E+0000 -1.208082E+0000
  3.286521E+0000  4.267204E+0000
 -3.042168E+0000  4.957423E+0000
 -2.657013E+0000 -3.510474E+0000
  2.489395E+0000 -1.384498E+0000
  1.440467E+0000  4.124394E+0000
 -2.624675E+0000  2.594236E+0000
 -1.639294E+0000 -3.545843E+0000
  1.315243E+0000 -1.780155E+0000
  3.101041E+0000  1.968326E+0000
 -2.613298E+0000  3.437137E+0000
 -3.318079E+0000 -4.344609E+0000
  2.483410E+0000  1.081350E+0000
  1.195782E+0000  1.742267E+0000
 -5.864613E+0000  2.418801E+0000
  1.923351E+0000 -3.235096E+0000
  1.047100E+0000 -5.979928E-0002
  2.947289E-0001  2.653786E+0000
  7.650591E-0001  2.005997E+0000
 -1.338810E+0000 -4.666751E-0001
  2.218710E-0001 -3.472806E-0001
  4.458400E+0000 -4.651330E-0001
 -3.200138E+0000  1.715838E+0000
 -1.036090E+0000 -5.688541E-0002
  2.215804E+0000 -8.042158E-0001
  1.951106E+0000  3.032755E+0000
 -1.018822E+0000  2.236820E+0000
 -4.389869E+0000 -1.134076E+0000
  3.000746E+0000 -3.866905E+0000
  3.251131E+0000  1.344703E+0000
 -1.415326E+0000  1.944973E+0000
 -2.722417E+0000 -4.193213E+0000
  2.008715E+0000 -1.297797E+0000
  3.169673E+0000  1.766776E+0000
 -3.339068E+0000  3.619380E+0000
 -1.565416E+0000 -2.719378E+0000
  4.269164E-0001 -3.236890E+0000
  4.292984E+0000  8.164906E-0001
 -3.139061E+0000  3.606281E+0000
 -2.855302E+0000 -1.883511E+0000
  1.683719E+0000 -3.324753E+0000
  4.806876E+0000 -9.916776E-0002
 -5.313521E+0000  6.150507E+0000
 -8.954898E-0001 -4.396830E+0000
 -1.076223E+0000 -4.648113E+0000
  4.130803E+0000  3.166964E+0000
 -2.280476E+0000  2.397048E+0000
 -3.073960E+0000 -2.483772E+0000
  2.600551E+0000 -3.579482E+0000
  3.757054E+0000  2.614929E+0000
 -2.419554E+0000  1.455567E+0000
 -2.034389E+0000 -4.040441E+0000
 -1.571583E-0001 -1.595954E+0000
  2.423817E+0000  2.778276E+0000
 -3.188730E+0000  8.895932E-0001
 -3.698684E+0000 -6.518148E-0001
  2.053194E+0000 -1.632337E+0000
  1.785033E+0000  5.918911E-0001
 -2.328885E+0000  4.708372E+0000
 -5.159568E-0001  1.018264E-0001
 -3.104259E-0001 -8.914099E-0002
  1.522754E+0000 -4.372548E-0001
 -1.141174E+0000 -1.230189E-0001
  8.686342E-0001 -6.911378E-0001
 -3.141157E+0000 -4.151038E-0002
  4.488185E+0000 -3.477580E-0001
 -6.624655E-0001  2.700712E+0000
  2.599806E-0001  1.430966E+0000
 -4.075201E-0001 -1.243582E+0000
  1.473447E+0000 -5.150714E-0001
 -8.764837E-0001  3.698954E+0000
 -7.737505E-0001 -1.160534E+0000
 -7.519695E-0001 -1.827267E+0000
  6.530013E-0001  6.288329E-0001
 -3.777812E-0001  4.344328E+0000
 -8.415244E-0001 -1.781699E+0000
 -1.313242E-0001 -1.396891E+0000
  3.039115E+0000  3.487828E+0000
 -2.244716E+0000  3.558081E+0000
 -3.081690E+0000 -5.359689E+0000
  1.318190E+0000 -2.598586E+0000
  4.788864E+0000  4.630938E+0000
 -6.449192E+0000  2.318564E+0000
  8.865574E-0001 -5.439328E+0000
  1.654887E+0000 -2.155163E+0000
  1.418705E+0000  2.761052E+0000
 -2.503132E+0000  7.752836E-0001
 -1.151457E+0000 -4.253298E+0000
  4.056041E+0000 -4.721087E-0001
  3.252430E+0000  1.284266E+0000
 -2.128817E+0000  1.515167E-0001
  2.290510E-0002 -2.904457E+0000
  2.036657E-0001  2.367505E+0000
 -1.245940E+0000 -5.072126E-0001
  8.539264E-0001  9.094567E-0001
 -5.610095E-0001  7.990199E-0001
  1.226266E-0001  1.192147E-0001
 -4.861662E-0001 -2.057573E+0000
  1.400145E+0000  9.480186E-0001
  3.827700E+0000  3.857963E+0000
 -5.296560E+0000  4.442602E+0000
 -8.381422E-0002 -1.914153E+0000
  2.533576E+0000 -4.941012E+0000
 -6.887184E-0001  5.337401E+0000
  5.485943E-0001  2.257595E-0001
 -3.708714E+0000 -2.431185E+0000
  7.047777E-0001 -6.977558E-0001
  3.663430E-0001  1.628820E+0000
 -6.871416E-0001  3.749129E+0000
 -1.483141E-0001  3.334077E+0000
 -1.415076E+0000  6.630499E-0001
 -3.578592E-0002 -2.421268E+0000
  1.737448E+0000 -2.675193E+0000
  2.731001E+0000  2.159549E+0000
 -3.867879E+0000  2.088576E+0000
 -2.710550E+0000 -2.381670E+0000
  2.917837E+0000 -1.325119E+0000
  1.915837E+0000  2.423192E+0000
 -2.551920E+0000  1.107061E+0000
  8.643179E-0001 -4.147413E+0000
  1.169763E+0000  1.561527E+0000
  1.383074E+0000  1.294856E+0000
 -1.730335E+0000  6.079678E-0001
  6.513538E-0001 -2.250468E+0000
  1.321781E+0000  1.792182E+0000
  1.255603E+0000  9.314016E-0001
 -1.505575E+0000  6.900715E-0001
 -1.135581E+0000 -1.889828E+0000
  4.375651E+0000 -3.151562E+0000
 -8.427580E-0001  4.698783E-0001
 -4.960701E-0001 -2.488614E+0000
 -3.301759E-0001 -1.783920E+0000
  1.677208E+0000  3.744478E+0000
 -1.611184E+0000  1.813050E+0000
 -1.059586E-0001  2.494437E-0001
 -1.670651E+0000 -2.315048E+0000
  2.876432E+0000  1.977989E+0000
 -9.107224E-0001  2.731677E+0000
 -4.067456E+0000 -9.305170E-0001
  2.429712E+0000 -1.068637E+0000
  1.171073E+0000  1.882571E+0000
 -1.314429E+0000  1.279925E+0000
 -1.810730E+0000 -4.537992E+0000
  5.507151E+0000  1.782520E+0000
 -1.109400E+0000  1.220803E+0000
 -4.743678E+0000 -1.398814E+0000
  2.734666E+0000 -4.026839E+0000
  2.589102E+0000  4.721559E+0000
 -1.907504E+0000  2.806979E+0000
 -9.976109E-0001 -2.472729E+0000
  1.043081E+0000 -3.022945E+0000
  4.952105E+0000  2.280445E-0001
 -2.193372E-0001  4.287377E+0000
 -4.709205E+0000  3.276577E+0000
 -7.730807E-0001 -2.225730E+0000
  2.081320E+0000  1.587523E-0001
 -1.230934E+0000  2.694445E+0000
 -9.119601E-0001  2.353573E+0000
  2.841929E-0001 -2.205038E+0000
  4.589176E-0001  8.927442E-0001
 -2.866219E-0001  7.854624E-0001
 -2.618236E+0000  3.566696E-0001
  2.319048E+0000  1.254940E+0000
 -2.125224E+0000  1.012588E+0000
  3.033484E+0000 -7.571260E-0002
 -2.123796E+0000  4.084938E+0000
  1.580844E+0000 -1.576228E-0001
 -1.426772E+0000 -7.115550E-0001
  5.654511E-0001  5.142344E+0000
 -1.306879E-0001 -1.919382E+0000
 -1.724006E+0000  2.151510E+0000
  4.955101E-0001  1.210885E+0000
 -2.033219E+0000 -1.357551E+0000
 -9.456197E-0001  7.657728E-0001
  1.075801E+0000  7.765727E-0001
 -1.635398E+0000  2.126672E+0000
  3.094272E+0000 -6.029536E-0001
 -1.763853E+0000 -1.638347E+0000
  1.175540E+0000  2.174640E+0000
  2.140782E+0000  3.266980E+0000
 -4.467995E+0000  2.440579E+0000
 -1.107611E+0000 -3.647608E+0000
  3.109476E+0000 -4.584676E+0000
  3.043423E+0000  3.296528E-0001
 -1.530826E+0000  2.983608E+0000
 -6.912816E-0001 -1.535676E+0000
  5.268412E-0001 -2.427384E+0000
  4.159054E+0000  1.092949E+0000
 -2.401634E+0000  2.055204E+0000
 -1.233693E+0000 -2.656272E+0000
  4.462417E-0001 -2.221580E-0001
  2.734731E+0000  1.796576E+0000
  2.571685E-0001  3.378037E+0000
 -7.849892E-0001 -7.696317E-0001
 -1.694973E+0000 -2.483207E+0000
  1.956940E+0000 -2.123098E+0000
  2.558461E+0000  4.167522E+0000
 -8.590133E-0001 -9.538633E-0001
 -3.882596E+0000 -5.789130E-0001
  4.119267E+0000 -2.599196E+0000
 -2.058837E+0000  1.037739E+0000
 -6.696382E-0001 -7.096352E-0001
  1.030406E+0000  2.445683E-0001
  4.903966E-0001  1.497009E+0000
 -1.632616E+0000  3.584270E+0000
 -1.772030E+0000 -1.935510E+0000
  6.150819E-0001  9.903120E-0001
 -8.336433E-0001  9.148812E-0001
  5.321435E-0001  7.376394E-0001
  1.346130E+0000  2.383692E-0001
 -6.600092E-0001  1.976314E-0001
 -2.440171E+0000 -8.102880E-0001
  9.482951E-0001 -2.726469E+0000
  2.893646E+0000  5.442411E-0001
 -2.088300E+0000  4.170858E+0000
 -1.405701E+0000 -2.738286E+0000
  4.625637E-0001 -1.953415E+0000
  2.841800E-0001  5.624300E-0001
  3.426582E-0002 -6.650500E-0001
 -1.565256E+0000 -9.415738E-0002
  4.157426E+0000  1.507981E+0000
 -1.201371E+0000  2.994067E+0000
 -2.944790E-0001 -2.432957E+0000
 -3.523545E-0002 -2.119492E+0000
  5.873558E-0001 -1.271140E+0000
  5.908975E-0001  1.734312E+0000
  8.844227E-0001  8.683903E-0001
 -2.001314E+0000  2.666754E-0001
  1.104753E+0000  8.064042E-0001
  2.798645E+0000 -1.146989E+0000
 -3.531438E+0000  3.036878E+0000
 -9.052187E-0002 -4.174899E+0000
  4.882900E-0001 -2.755938E+0000
  2.177715E+0000 -1.496315E+0000
  8.535452E-0001 -1.631324E+0000
 -2.978203E+0000  5.957574E-0001
  2.153447E+0000 -1.332579E+0000
 -7.722613E-0001  9.630854E-0001
  1.276974E+0000 -7.357907E-0001
 -1.134947E+0000 -2.362967E+0000
  2.609830E+0000 -1.697374E+0000
  7.482644E-0001 -1.179441E+0000
 -6.156518E-0001  1.611033E+0000
 -3.031394E-0001  4.251068E-0001
 -1.746556E+0000 -1.495975E+0000
  9.725562E-0001  1.477756E+0000
  1.879513E-0001  3.322046E+0000
 -2.043719E+0000 -2.636070E-0001
  1.206630E+0000  4.640721E-0001
  6.146322E-0001  4.602520E-0001
 -1.952372E-0001  1.509880E+0000
 -2.211334E+0000 -6.356314E-0001
  2.320418E+0000 -2.670433E+0000
  2.160238E+0000  2.818738E+0000
  1.101339E-0001  3.437286E+0000
 -1.668594E+0000 -3.139501E-0001
  1.756459E+0000 -2.114808E+0000
 -3.231216E-0001  2.104288E-0001
  1.437385E+0000  1.042394E+0000
 -3.939949E-0001  4.113340E-0001
 -2.540040E+0000 -1.501755E-0001
  3.671350E+0000 -4.764083E+0000
 -1.208568E+0000  2.956624E+0000
  2.590769E+0000 -5.535619E-0002
 -3.717182E+0000  2.529623E+0000
  4.917910E-0001 -1.948143E+0000
  1.237232E+0000 -4.863958E+0000
  2.267634E+0000  1.938523E+0000
 -1.042597E+0000  2.068315E+0000
 -3.250170E+0000  5.372093E-0001
  7.481726E-0001 -4.228635E+0000
  3.433242E-0001 -2.489405E+0000
  2.048667E+0000  2.290760E+0000
 -4.382531E+0000  3.052336E+0000
  1.800277E-0001 -1.489828E-0001
 -2.898840E-0001  4.043738E+0000
  1.300426E+0000  4.633222E-0001
  4.502125E-0001 -2.415345E-0001
 -1.493777E+0000 -1.046456E+0000
  7.140549E-0001 -1.140827E-0001
  3.006747E+0000 -1.423157E+0000
 -2.073303E+0000  9.519263E-0001
  6.863656E-0001 -3.812040E+0000
 -2.124198E-0001  1.887613E+0000
  1.004103E+0000 -1.148273E+0000
 -1.724189E+0000 -4.803660E-0001
  1.878527E-0001 -1.129926E+0000
  6.541956E-0001  1.386989E+0000
 -1.399940E+0000  6.492910E-0001
  8.170440E-0001 -4.421745E+0000
  2.795769E+0000  3.103998E-0001
 -6.725313E-0002  7.185372E+0000
 -3.110008E+0000 -1.929762E+0000
 -3.599351E-0001 -3.613990E+0000
  2.307363E+0000 -2.667498E-0001
  1.559103E+0000  4.774459E+0000
 -5.672582E+0000 -4.672397E-0001
 -7.913119E-0001 -5.865602E+0000
  3.638353E+0000  1.352794E+0000
 -5.246371E-0001  8.041213E+0000
 -4.006451E+0000 -1.250656E+0000
  1.185079E+0000 -3.593455E+0000
  4.890297E+0000  1.170555E-0001
 -5.736876E-0001  4.886117E+0000
 -3.770992E+0000 -1.464028E+0000
 -2.358983E-0001 -3.054688E+0000
  3.340802E+0000  1.455045E+0000
 -1.593433E+0000  2.676478E+0000
 -2.436605E+0000 -1.191701E+0000
  1.466865E+0000 -4.917025E+0000
  1.251041E+0000  3.309543E+0000
  3.337793E-0002  2.021094E+0000
 -2.954382E+0000 -1.872622E+0000
  1.574601E+0000 -2.280231E+0000
 -7.109250E-0001  3.170983E+0000
 -2.205760E+0000  5.835172E-0001
 -1.613020E+0000 -1.968348E+0000
  8.844277E-0001 -2.432051E-0001
  1.968592E+0000  1.462403E+0000
 -1.404964E+0000  1.722699E+0000
 -1.316522E+0000  5.157040E-0001
  4.674837E+0000 -3.899997E+0000
 -4.586508E-0001  3.592862E+0000
  3.152998E+0000  1.595058E+0000
 -5.679374E+0000 -2.382121E+0000
  2.753556E+0000 -3.726706E+0000
  2.407831E+0000  3.629156E+0000
  1.806013E+0000  2.730517E+0000
 -3.115426E+0000 -1.055933E+0000
  3.778655E-0001 -4.100654E+0000
 -3.565185E-0001  1.681559E-0001
  2.609140E+0000 -2.299209E-0001
 -7.035530E-0001 -6.884931E-0001
 -8.318660E-0001  4.363930E-0003
  4.295788E+0000  1.719454E+0000
 -2.227377E+0000  6.526823E-0001
 -2.783160E+0000 -2.931813E+0000
  4.109481E+0000 -1.445476E+0000
  3.806140E-0001  6.481324E+0000
 -1.994339E+0000  1.793522E-0001
 -1.265532E+0000 -1.479119E+0000
  4.639812E+0000  1.903930E-0001
  3.384589E-0001  5.376344E+0000
 -4.334819E+0000 -1.449054E+0000
  1.198637E+0000 -8.845547E+0000
  3.607895E+0000 -8.890972E-0001
  2.516803E+0000  3.562563E+0000
 -4.047243E+0000  1.951752E+0000
 -9.027721E-0001 -4.351777E+0000
  2.604661E+0000  2.866761E-0001
  8.459841E-0001  3.954154E+0000
 -6.238114E+0000  6.774052E-0001
 -1.255381E+0000 -6.185818E+0000
  5.067122E+0000 -3.069938E+0000
  1.062234E+0000  3.418851E+0000
 -4.088030E+0000  4.004092E+0000
 -2.620816E+0000 -4.343712E+0000
  2.190831E+0000 -3.183320E+0000
  2.020688E+0000  5.654729E+0000
 -1.801065E+0000  3.566430E+0000
 -4.534783E+0000 -3.321085E+0000
  3.509400E+0000 -4.037655E+0000
  2.726641E+0000  4.924765E+0000
 -1.963055E+0000  5.690339E+0000
 -3.464034E+0000 -2.518685E+0000
  9.212703E-0001 -4.846471E+0000
  4.147709E+0000  4.604051E+0000
 -2.667320E+0000  3.843818E+0000
 -2.369382E+0000  1.040531E-0001
  7.283327E-0001 -5.096626E+0000
  6.455397E-0001  1.455348E+0000
  2.940461E+0000  2.959294E+0000
 -4.587654E+0000  9.954465E-0001
  1.283282E+0000 -5.055112E+0000
  2.830901E+0000  1.121112E+0000
 -1.360297E-0001  1.584147E+0000
 -2.406527E+0000 -1.700367E+0000
 -1.188482E+0000 -5.505640E-0002
  2.907277E+0000 -2.510944E+0000
  3.899450E-0004  3.469823E+0000
 -2.657620E+0000  2.151933E+0000
  1.376286E+0000 -4.320739E+0000
  1.643104E+0000  8.036021E-0001
  2.269143E+0000  1.916207E+0000
 -1.639055E+0000  4.481411E+0000
 -3.402930E+0000 -5.948102E-0001
  1.701204E-0001 -1.596884E+0000
 -5.038034E-0001  3.461257E+0000
  2.046480E+0000  2.151323E+0000
 -4.078633E+0000  2.683441E+0000
  1.748494E-0002 -1.369882E+0000
  1.292269E-0001  2.602766E-0001
  1.073686E+0000  2.254768E+0000
 -1.428865E+0000  3.088956E+0000
 -7.785594E-0001 -2.151331E+0000
 -1.437293E+0000 -5.712642E-0002
  1.789259E+0000 -1.087292E+0000
  6.250777E-0001  3.387109E-0001
 -1.461124E+0000  5.054253E-0001
 -9.723058E-0001 -3.316903E+0000
  1.559845E+0000 -7.049613E-0001
  2.208642E+0000  1.888498E+0000
 -1.965650E+0000 -3.864849E-0002
  2.313923E-0001 -1.444860E+0000
  6.393851E-0001  2.983068E-0001
  4.949179E-0001  2.451221E+0000
 -2.680749E-0001 -9.521955E-0002
 -1.106976E+0000 -9.391035E-0001
  2.597538E+0000 -4.822874E-0001
  4.165858E-0001  6.067582E-0001
 -1.354416E+0000 -1.440171E+0000
  1.075031E-0001 -7.421133E-0001
  2.415454E+0000 -1.258812E+0000
 -8.166172E-0001 -7.369679E-0001
  1.426345E-0003 -6.843281E-0001
 -1.867211E-0001  1.400584E+0000
 -1.389601E+0000 -9.705114E-0001
  3.386217E-0001 -9.063123E-0001
 -8.726478E-0001 -1.721205E+0000
 -7.280294E-0001 -1.072401E+0000
  3.016918E-0001 -2.576283E+0000
  2.522011E-0001  1.238610E+0000
 -4.804133E-0002  2.168682E+0000
 -3.746194E+0000 -8.654852E-0001
  1.890597E+0000 -3.098591E+0000
  5.519841E-0001  3.270554E+0000
 -2.810188E-0001  1.904479E+0000
 -1.308540E+0000  7.535891E-0002
  5.936337E-0002 -3.276571E+0000
  2.120230E+0000  1.766769E+0000
  3.270300E-0001  7.531721E-0002
 -4.404859E+0000  1.831006E+0000
  2.787326E+0000 -5.189502E+0000
  8.938362E-0001  8.378433E-0001
  3.846018E-0002  2.937048E+0000
 -1.188765E+0000  9.044864E-0001
 -1.203753E+0000  1.631081E+0000
  1.374087E+0000  5.344286E-0001
 -1.907902E+0000  1.883354E+0000
  1.231864E-0001  1.096673E+0000
 -1.494344E+0000 -2.065501E+0000
  7.921009E-0001 -1.692335E+0000
  3.001229E+0000  1.203408E+0000
  5.776177E-0001  4.229380E+0000
 -4.233821E+0000 -4.014062E+0000
  2.116851E+0000 -4.444918E+0000
  1.143663E+0000  6.192367E+0000
 -2.800275E+0000  6.704422E+0000
 -3.834440E+0000 -1.964211E+0000
  3.393073E+0000 -3.727356E+0000
  3.786465E+0000  3.724064E+0000
 -2.194281E+0000  8.152425E+0000
 -1.915218E+0000 -4.650241E+0000
  1.743509E+0000 -3.295788E+0000
  2.043230E+0000  3.203363E+0000
  1.415790E+0000  5.302861E+0000
 -4.949284E+0000 -1.371137E+0000
  9.910640E-0001  1.444730E-0001
  6.106084E-0001  1.148366E+0000
  1.421472E+0000  3.464938E+0000
 -2.103076E+0000 -1.419993E+0000
  2.975277E-0001 -3.175132E+0000
  1.895126E+0000 -2.704247E-0001
  1.256393E-0001  3.806730E-0001
 -5.075125E-0001 -1.577029E+0000
  3.404571E-0001  9.341706E-0001
 -2.577922E-0001 -2.635241E+0000
  4.866730E-0001  3.529148E-0001
  1.564595E+0000 -3.077606E+0000
 -4.473531E+0000  1.515876E+0000
  6.124575E-0001 -2.373565E+0000
  1.084390E+0000  1.114503E+0000
 -1.020765E+0000  2.081784E+0000
  2.313534E+0000 -2.372037E+0000
 -5.382068E-0001  1.014843E+0000
 -5.438051E-0002 -1.629231E+0000
  1.132409E+0000 -9.835235E-0001
  4.336693E-0001  1.865403E+0000
 -1.570371E+0000  8.105623E-0001
 -2.507194E+0000 -3.799059E+0000
 -8.622726E-0002 -2.704184E+0000
  1.017983E+0000  4.219170E+0000
 -4.691503E-0001  3.234300E+0000
 -3.032173E+0000  1.870834E-0001
 -2.515282E-0001 -7.370198E-0001
  3.925429E+0000  3.617455E+0000
 -3.523329E+0000  4.562540E+0000
 -1.534027E+0000 -2.299196E+0000
  2.309543E+0000 -9.566949E-0001
  1.348028E-0001  1.813410E+0000
 -5.289495E-0001  1.073929E+0000
 -1.874942E+0000 -2.437777E+0000
  1.700460E+0000 -2.878847E+0000
 -7.332177E-0001  4.729694E+0000
 -2.916324E+0000  1.279252E+0000
  6.391565E-0001 -3.425428E+0000
  3.295474E-0001  1.483367E+0000
  1.265735E+0000  7.393823E-0001
 -2.274120E+0000 -1.492194E+0000
 -5.161628E-0001 -7.750105E-0001
  2.295614E+0000 -1.412214E+0000
  8.141873E-0001  4.516653E+0000
 -2.407085E+0000  3.045602E+0000
 -1.054272E+0000 -3.622980E+0000
  2.065257E+0000 -2.360546E+0000
  3.595692E+0000  6.535367E+0000
 -3.085158E+0000  4.503559E+0000
 -2.579041E+0000 -9.555299E-0001
  3.691580E+0000 -3.730974E+0000
 -2.577091E-0001  2.934555E+0000
  7.747530E-0001  2.987217E+0000
 -4.776080E+0000 -3.604507E+0000
  2.672550E+0000 -2.259482E-0001
  1.660033E+0000  2.033969E+0000
 -4.424567E+0000  1.150605E+0000
 -8.973225E-0001 -3.271302E+0000
  4.867401E+0000 -5.675463E-0001
 -3.833158E-0001  1.971848E+0000
 -4.456959E+0000 -1.137640E+0000
 -2.705014E-0001 -3.258478E+0000
  1.309498E+0000  6.488328E-0001
  5.659702E-0001  1.598642E+0000
  1.211262E+0000  2.282465E+0000
 -2.075863E+0000  7.185040E-0001
 -5.637601E-0001 -1.057357E+0000
  1.191508E+0000 -5.131164E-0001
  3.731051E-0001  1.005646E+0000
 -2.310485E+0000 -2.842096E+0000
  5.295729E-0001 -2.378250E+0000
  2.734541E+0000  1.188876E+0000
 -1.852899E+0000  1.795427E+0000
 -1.150599E+0000 -6.017418E-0001
 -5.674225E-0001 -4.507950E-0001
  1.715559E+0000  5.396843E-0001
 -5.525200E-0002 -8.176991E-0001
 -9.849135E-0001  1.015467E+0000
 -2.331205E+0000 -7.824809E-0001
  2.540562E+0000 -1.372061E-0003
 -1.693423E+0000  2.685792E+0000
 -2.205906E+0000 -3.814264E+0000
  7.382245E-0001 -5.847184E+0000
  3.550334E+0000 -8.334754E-0001
  9.965137E-0001  4.271982E+0000
 -3.814185E+0000  1.375457E+0000
  3.955716E-0001 -2.445538E+0000
  6.557061E-0001  2.247088E+0000
  2.253080E+0000  3.742277E-0001
 -2.830718E+0000  1.103113E+0000
  7.922857E-0002 -3.536232E+0000
  1.272039E+0000  8.871761E-0001
  1.230996E-0001  2.278336E+0000
 -1.754701E+0000  1.211674E+0000
 -3.177020E+0000 -2.364839E+0000
  2.492376E+0000 -3.037856E-0001
  1.589961E+0000  3.986525E-0001
 -3.898511E+0000 -2.719281E+0000
  1.289000E+0000 -2.436694E+0000
  1.502358E+0000  2.993005E+0000
  1.117356E-0001  4.029497E+0000
 -4.669135E+0000  7.085255E-0001
  2.077281E+0000 -3.963703E+0000
  1.311108E+0000  2.783604E+0000
  4.686048E-0001  6.113061E+0000
 -4.693532E+0000 -6.287978E-0002
  2.375293E+0000 -5.100082E+0000
  1.910827E+0000  2.522562E+0000
  6.721569E-0001  5.305367E+0000
 -4.028278E+0000 -1.371625E-0001
 -1.310280E+0000 -2.758652E+0000
  4.334549E+0000  6.388055E-0001
  5.860088E-0001  6.479035E+0000
 -4.424209E+0000  1.409564E+0000
 -3.460028E+0000 -6.780891E+0000
  6.021241E+0000 -2.149465E+0000
  5.691982E-0001  4.784983E+0000
 -3.609255E+0000  1.692756E+0000
 -1.241121E+0000 -2.320198E+0000
  3.435336E+0000 -3.332315E+0000
  3.467421E+0000  4.694795E+0000
 -2.622909E+0000  4.260407E+0000
 -4.329334E+0000 -5.009758E-0001
  1.942671E+0000 -3.846580E+0000
  4.665070E+0000  3.221792E+0000
 -2.746163E+0000  2.807465E+0000
 -1.721611E+0000 -7.277306E-0001
 -2.566457E-0001 -5.007053E+0000
  2.074125E+0000  2.238771E+0000
 -9.278554E-0001  2.152735E+0000
 -2.638235E+0000  1.198363E+0000
  6.514948E-0001 -2.691162E+0000
  7.510820E-0001  1.141727E+0000
 -2.326588E+0000 -2.221203E+0000
  1.430867E+0000  3.042920E-0001
 -1.922843E+0000 -1.696800E+0000
  1.687808E+0000 -1.063960E+0000
 -1.665696E-0001  1.810017E+0000
 -2.120544E-0001  6.858119E-0001
  1.141282E-0002  5.726701E-0001
 -1.781872E-0001 -3.699561E-0001
 -8.755210E-0002 -2.226733E+0000
 -1.196962E+0000  4.860180E-0001
  4.613560E+0000  6.964173E-0003
 -3.370242E+0000  1.456202E+0000
  1.342595E+0000  6.547739E-0002
  9.154410E-0001 -2.044561E-0001
  3.260597E-0001  1.823393E+0000
 -1.310008E+0000 -2.139986E+0000
  3.518162E-0003  9.845117E-0001
  2.354812E+0000  1.319971E+0000
 -4.769664E+0000  2.313155E+0000
  4.156493E-0001  6.577222E-0001
  1.452514E-0001 -1.709900E-0001
 -2.261593E+0000  1.401686E+0000
 -2.809974E+0000 -1.745972E+0000
  1.670240E+0000 -1.748110E+0000
  3.344317E+0000  4.115003E+0000
 -4.732836E+0000  2.542155E+0000
  1.045048E+0000 -4.615303E+0000
  2.862626E+0000  9.255986E-0001
 -3.685328E-0001  3.922688E+0000
 -2.091154E+0000 -2.195142E+0000
  2.614851E+0000 -7.624386E-0001
  2.703049E+0000  2.502617E+0000
 -2.234977E+0000  3.091779E+0000
 -2.526586E+0000 -1.417294E+0000
  2.059136E+0000 -8.375604E-0001
 -2.782351E-0001  1.804293E+0000
 -1.520753E+0000  1.718139E+0000
 -6.896954E-0001 -2.121313E+0000
  9.330159E-0001 -1.842309E+0000
  1.131015E+0000  2.784051E+0000
  1.153727E-0001 -1.163891E+0000
 -3.291629E+0000 -1.657420E+0000
  2.818243E+0000 -4.758379E+0000
 -1.687665E+0000  1.178769E+0000
  1.806646E+0000 -4.552346E-0001
  2.772169E-0001  6.349978E-0001
 -1.405827E+0000  1.857841E+0000
 -1.730923E+0000 -1.190113E+0000
  1.966422E+0000 -4.255926E+0000
  5.745457E-0001  2.420986E+0000
  6.823706E-0001 -1.062069E+0000
 -8.834571E-0001 -1.327704E+0000
 -1.072378E+0000  1.049764E+0000
 -3.889128E-0001 -2.103922E-0001
  6.254977E-0001  5.009200E-0001
 -2.180161E-0001  2.264011E-0001
 -3.923649E+0000 -1.809787E+0000
  2.680992E+0000 -3.234510E+0000
  3.015161E-0001  1.630446E+0000
  1.134179E+0000  1.475792E+0000
 -1.917804E+0000  5.812137E-0001
 -1.277499E+0000 -3.568667E+0000
  1.236305E+0000 -2.116205E+0000
  2.082157E+0000 -5.123547E-0001
 -3.268818E-0001  2.302860E+0000
 -3.436336E+0000 -2.606369E-0002
  1.549425E+0000 -1.746119E+0000
  1.568464E+0000  8.165020E-0001
 -3.184272E-0001  1.898048E+0000
 -8.511219E-0001 -8.142252E-0001
 -2.589994E-0001 -2.715637E+0000
  3.495873E+0000  5.802979E-0001
 -1.338697E+0000  2.087622E+0000
 -2.865475E+0000 -3.960269E+0000
  3.002033E+0000 -1.078759E+0000
  4.476263E+0000  4.294776E-0001
 -1.296816E+0000  1.722323E+0000
 -1.133354E+0000 -1.690915E+0000
  5.570139E-0001 -4.342097E-0001
  2.782383E+0000  1.512544E+0000
 -1.047788E+0000  1.494943E+0000
 -2.564293E+0000 -3.548531E+0000
  1.987567E+0000 -7.033124E-0001
  9.527482E-0001 -1.742251E-0001
 -7.533780E-0001 -1.044958E+0000
 -1.386975E+0000 -3.361722E+0000
  3.639538E+0000 -1.505324E+0000
 -9.128390E-0001  4.738170E+0000
 -1.834990E+0000 -1.110013E+0000
 -8.236828E-0001 -4.369651E+0000
  4.445480E+0000 -2.766743E+0000
 -6.117823E-0001  4.561328E+0000
 -3.110942E+0000  9.234522E-0001
 -1.198934E+0000 -1.860406E+0000
  3.072941E+0000 -2.614185E+0000
  1.951359E+0000  3.201111E+0000
 -3.989111E-0001  3.415910E-0001
 -3.541460E+0000 -8.540513E-0001
  1.798897E+0000 -2.077869E-0001
  3.351822E+0000  1.028753E+0000
 -2.515510E+0000  3.241669E+0000
 -2.844716E+0000 -1.632463E+0000
  9.850523E-0001 -3.378211E+0000
  6.627048E-0001 -6.722326E-0001
  1.287012E+0000  1.261349E+0000
 -2.920216E+0000  1.237919E+0000
  1.172849E+0000 -2.104358E+0000
  1.026471E+0000  9.485085E-0001
  1.290273E+0000  1.341847E+0000
 -2.282229E-0001  1.880139E-0001
 -1.343740E+0000 -2.747407E+0000
 -2.218048E-0001 -3.110318E+0000
  1.808161E+0000  1.057608E+0000
 -9.819644E-0001  3.737348E+0000
 -1.229407E+0000 -3.078376E+0000
 -1.242494E+0000 -1.942447E+0000
  2.692076E+0000 -1.436577E+0000
 -7.670743E-0001  3.546479E+0000
 -2.876519E+0000 -6.683730E-0001
  1.561211E+0000 -4.295730E+0000
 -5.155745E-0001 -8.375268E-0001
  1.255236E+0000  3.071728E+0000
 -1.974853E+0000  2.413329E+0000
 -2.359362E+0000 -4.388301E-0001
  3.601973E+0000 -1.467645E+0000
 -1.363048E-0001  1.587585E+0000
 -1.571693E+0000  8.926685E-0001
 -3.821634E-0001 -3.526180E+0000
 -1.084486E-0001 -6.133020E-0001
  3.170377E+0000 -1.037834E+0000
 -4.195838E+0000 -1.793392E+0000
 -8.997987E-0001 -1.916462E+0000
  5.059026E+0000  2.402611E-0001
 -3.019683E+0000  2.240455E+0000
  8.721695E-0002 -3.391283E-0001
 -2.055554E+0000 -1.274745E+0000
  2.763292E+0000 -9.518136E-0001
  1.289911E+0000 -6.577182E-0001
 -2.639672E+0000  3.238758E+0000
  5.607538E-0001 -1.234801E+0000
  5.741443E-0002 -1.078317E+0000
  3.668171E-0002  1.542500E-0001
 -4.427246E-0001  2.377834E+0000
  1.120395E+0000  1.226891E+0000
 -1.525052E+0000 -1.563729E-0001
  1.071879E-0001  5.071844E-0001
 -1.101392E-0001  9.716504E-0001
 -9.694993E-0001  1.446737E+0000
  1.362929E-0001  9.827398E-0002
 -6.741086E-0001  2.391841E+0000
 -5.922920E-0001  1.713648E+0000
  3.274518E+0000 -2.734517E+0000
 -4.697592E+0000  1.433675E+0000
  3.041503E+0000 -3.497251E+0000
 -5.729596E-0001 -1.217662E-0001
  1.496298E+0000  6.690733E-0001
 -3.794586E-0001 -2.288852E-0001
  1.191610E+0000  3.456302E-0001
  5.738571E-0001  3.416277E-0001
  6.333112E-0002  2.727058E+0000
  1.733987E-0001 -3.913684E-0001
  9.302898E-0001 -1.720630E+0000
 -6.570397E-0001 -6.818744E-0001
  8.766834E-0001  1.168183E-0001
 -7.117763E-0001 -9.707386E-0001
 -6.878724E-0001 -1.465740E+0000
  1.380395E+0000 -1.974113E+0000
  1.029412E+0000  2.757719E-0001
 -2.634416E+0000 -1.182811E-0002
  5.583817E-0001 -2.214061E+0000
  8.932905E-0001 -5.521943E-0001
 -4.412072E-0001  1.186805E+0000
 -1.611287E+0000 -1.640255E+0000
  1.052687E+0000 -8.054492E-0001
  1.922634E+0000  2.603973E-0001
 -3.400312E+0000  2.619239E+0000
  6.133886E-0001 -2.708606E-0001
  1.334948E+0000 -9.480675E-0001
 -1.196829E+0000 -8.911411E-0001
  1.711578E+0000  1.318570E+0000
 -1.673105E-0001  2.990202E+0000
 -2.727158E+0000  1.949196E+0000
  6.225277E-0001 -1.862289E+0000
 -5.639260E-0001  7.152113E-0001
 -2.820646E-0002  1.748966E+0000
 -9.041198E-0001  1.472421E+0000
  1.419940E+0000 -4.907273E-0001
 -2.991545E-0001  1.916391E+0000
 -2.657197E+0000 -8.015309E-0001
  2.234133E+0000 -1.641746E-0001
 -2.530048E-0001  1.625165E+0000
 -1.285766E+0000  7.327353E-0001
  1.101926E+0000 -2.187562E+0000
 -1.188113E+0000 -7.423563E-0002
  2.330114E+0000 -6.645481E-0001
 -2.594820E+0000 -2.134073E+0000
 -5.830986E-0002 -1.422198E+0000
  1.439318E+0000 -9.120919E-0001
 -3.693828E+0000  5.627359E-0001
 -4.180032E-0001 -1.083360E+0000
  6.260718E-0001 -2.309899E+0000
  3.462589E+0000  1.540455E+0000
 -2.810527E-0001  3.718584E+0000
 -5.194737E+0000  9.215938E-0002
 -5.861517E-0002 -8.764363E+0000
  4.349118E+0000  2.606559E+0000
 -7.094000E-0001  4.398378E+0000
 -6.392957E+0000 -1.952015E+0000
  1.082873E+0000 -7.885803E+0000
  5.864410E+0000  1.124482E+0000
 -1.702533E+0000  3.917927E+0000
 -5.246223E+0000 -2.736980E+0000
  2.702568E+0000 -5.304413E+0000
  3.431335E+0000  3.634538E+0000
 -9.200854E-0001  4.810012E+0000
 -3.140749E+0000 -3.308615E+0000
  2.312222E-0001 -2.388013E+0000
  8.230196E+0000 -7.666727E-0001
 -4.353669E+0000  6.196586E+0000
 -8.838499E-0003 -4.792722E+0000
  4.162776E-0001 -4.714031E+0000
  4.998396E+0000 -1.940463E-0001
 -3.094302E+0000  5.222625E+0000
 -1.776060E+0000 -2.859999E+0000
  2.651586E+0000 -4.691501E+0000
  3.717318E+0000  1.179049E+0000
 -2.031125E+0000  4.376872E+0000
 -2.479588E-0001 -3.615735E+0000
  4.533706E-0001 -1.217824E-0001
  4.105057E+0000 -3.323632E-0003
 -1.516723E+0000  3.113178E+0000
 -1.651006E+0000 -9.176841E-0001
  2.671727E+0000 -2.531502E+0000
 -5.921506E-0001  2.304189E+0000
 -9.985709E-0002  1.913586E+0000
 -2.961257E+0000  1.700478E+0000
  1.189701E+0000  3.770546E-0001
  1.936055E-0001 -1.267016E+0000
  7.079441E-0001 -3.083976E+0000
  4.774017E-0001  2.183043E+0000
  2.069546E+0000 -1.796311E+0000
 -2.582998E+0000 -2.195989E-0001
  2.049801E+0000 -3.951496E+0000
  3.586425E-0001 -1.554286E+0000
  3.257346E-0002  2.307817E+0000
 -1.428263E+0000  1.358225E+0000
 -1.174020E+0000 -3.010315E+0000
  1.215277E+0000 -5.955049E-0001
  2.768440E+0000 -8.421539E-0001
 -1.511824E+0000  2.343523E+0000
 -2.859368E+0000  2.269545E+0000
  3.403822E-0001 -2.032384E+0000
  1.306915E+0000  2.272661E+0000
 -1.144315E+0000 -4.393053E-0001
 -2.508308E-0002 -4.715794E+0000
  1.836921E+0000 -1.213029E+0000
 -8.674839E-0001  1.218938E+0000
 -7.512348E-0001 -6.688608E-0001
  2.173048E+0000 -1.259449E+0000
  1.718896E+0000  3.152136E-0001
 -2.793759E+0000 -9.884542E-0001
  1.867522E+0000 -9.045327E-0001
  2.433329E+0000  1.367922E-0001
 -8.841727E-0001  1.745551E-0001
 -2.698933E+0000 -1.497374E+0000
  2.215015E+0000 -2.855295E+0000
  2.740420E+0000  1.244586E+0000
 -8.059404E-0001  4.183746E+0000
 -1.922630E+0000 -2.810462E+0000
  1.018989E+0000 -4.587524E-0001
  2.145105E+0000  1.549553E-0001
  5.420301E-0001  3.841459E-0001
 -3.351417E+0000 -3.024872E-0001
  1.647738E+0000 -7.290794E-0003
 -5.827041E-0001  8.952024E-0001
  2.515186E+0000 -9.638787E-0001
 -1.334252E+0000 -1.158537E+0000
 -2.240897E+0000  1.649724E-0001
  3.585951E+0000 -2.175709E+0000
 -2.390164E+0000  2.457473E+0000
  7.513147E-0001 -1.497251E+0000
 -2.120630E+0000  2.619898E+0000
  2.528868E+0000 -5.268003E-0001
 -4.634897E-0002 -1.646077E+0000
 -2.068946E-0001  5.494446E-0001
  7.506301E-0001  5.419253E-0001
  2.308480E-0001 -8.639856E-0001
  5.548582E-0001 -5.936985E-0001
  1.369945E+0000  4.653718E-0001
  9.994087E-0001 -2.040499E-0001
 -2.999716E+0000  4.854961E+0000
  4.633356E-0001 -3.323403E+0000
 -1.076559E-0001  4.091242E-0001
  2.305812E+0000  2.621285E+0000
 -4.570844E+0000 -2.974558E+0000
  1.002383E+0000 -4.447852E+0000
  8.899747E-0001  9.638758E-0001
  2.183566E+0000  3.780806E+0000
 -6.399080E-0001 -9.370675E-0001
  4.768848E-0001 -3.030814E+0000
  1.045495E+0000  1.859562E+0000
  9.665268E-0001  1.981935E+0000
 -2.044274E+0000 -7.715827E-0001
 -1.585260E-0001 -2.111774E+0000
  1.568913E+0000  3.347181E+0000
 -6.794233E-0001  1.498127E+0000
 -2.140253E+0000 -1.529624E+0000
  1.135775E+0000 -3.660411E+0000
  3.402329E+0000  4.385180E+0000
 -1.225435E+0000  1.310346E+0000
 -2.352809E+0000 -2.213084E+0000
  1.882094E+0000 -1.116715E+0000
 -1.177467E-0002  2.216844E+0000
 -7.837520E-0001  1.687444E+0000
  5.977984E-0001 -1.044782E+0000
  2.895442E+0000 -2.035149E+0000
  1.108142E-0001  5.767149E+0000
 -1.483537E-0001 -1.191152E+0000
 -3.412390E+0000 -3.146871E+0000
  4.012570E+0000  1.477838E+0000
  3.330119E+0000  1.829664E+0000
 -5.527411E+0000  7.602929E-0001
 -7.326615E-0002 -1.865187E+0000
  4.951102E+0000  8.169764E-0001
 -2.752751E+0000  3.059597E+0000
 -1.626587E+0000 -9.076897E-0001
  6.171722E-0001 -3.445628E+0000
  7.055931E-0001 -9.946815E-0001
  2.067620E+0000  1.387153E+0000
 -4.755688E+0000  1.702716E+0000
  8.240730E-0001 -2.771078E+0000
  1.644767E+0000 -2.716592E+0000
  2.372183E+0000  3.196256E+0000
 -4.783862E-0001  3.290480E+0000
 -1.260580E+0000 -6.767107E-0001
 -2.598873E-0001 -4.054286E+0000
  3.993501E+0000  1.331601E+0000
 -4.068400E-0001  3.577187E+0000
 -2.967653E+0000 -1.382570E+0000
 -6.499714E-0001 -4.261533E+0000
  1.267927E+0000  1.663029E+0000
  7.567109E-0001  3.337846E+0000
 -1.451126E+0000 -2.203765E+0000
 -9.693172E-0001 -4.033720E-0001
  4.177132E+0000  7.413319E-0001
 -8.292924E-0001  3.569792E+0000
 -1.848661E+0000  7.927868E-0001
  1.139613E+0000 -4.115939E+0000
  2.575945E+0000  1.563852E+0000
  1.106628E+0000  5.482748E+0000
 -2.915527E+0000 -5.503586E-0001
 -2.099229E+0000 -1.707006E+0000
  3.222446E+0000  2.072409E+0000
 -2.918348E+0000  4.400830E-0001
 -2.046172E+0000 -2.518769E+0000
  6.843523E+0000 -2.006145E+0000
 -2.813879E+0000  3.813915E+0000
 -6.448898E-0001  4.963596E-0002
 -1.531710E+0000 -1.769470E+0000
  1.446397E+0000 -5.677206E-0001
 -2.264914E-0001  2.580431E+0000
 -3.192854E-0001 -1.021167E+0000
  1.845257E+0000 -3.347282E-0001
 -2.012229E+0000 -1.499635E+0000
  3.357758E+0000  8.362631E-0001
 -1.186691E+0000  9.608097E-0001
 -7.660495E-0001 -6.743045E-0001
 -1.527232E+0000 -1.771301E+0000
  1.783612E+0000  1.019159E+0000
  2.689252E+0000  1.977771E+0000
 -3.673123E+0000 -3.706461E+0000
  2.911127E+0000 -2.495299E+0000
  1.999059E+0000 -5.771139E-0001
 -3.472533E+0000  2.189960E+0000
 -4.125985E-0001 -3.824833E+0000
  2.461120E+0000 -4.312782E+0000
  1.366388E+0000  1.294352E+0000
  9.701260E-0001  2.490323E+0000
 -4.815231E+0000  1.852133E+0000
  8.149921E-0001 -1.186841E+0000
  3.464948E+0000 -2.593167E+0000
 -4.784574E-0001  2.915658E+0000
 -2.169517E+0000  1.789890E+0000
  1.701610E+0000  2.023703E+0000
  3.354124E+0000 -8.968868E-0001
 -2.497656E+0000  4.672861E+0000
 -2.455752E-0001 -1.887794E+0000
 -1.393902E+0000 -1.418988E+0000
  2.109895E+0000 -5.327813E-0001
  2.120786E+0000  1.992626E+0000
 -2.497373E+0000  3.692827E+0000
 -2.937346E+0000 -2.809980E+0000
  1.316231E+0000 -1.880464E+0000
  3.604470E+0000  2.509665E+0000
 -2.273922E+0000  2.504949E+0000
 -4.464541E+0000 -4.025701E+0000
  2.412648E+0000 -4.957131E+0000
  3.014809E+0000  6.048178E+0000
 -2.465748E+0000  3.293723E+0000
 -2.488163E+0000 -5.210461E+0000
  2.551891E+0000 -2.519314E+0000
  5.786833E-0001  2.467035E+0000
 -4.984560E+0000  6.625921E+0000
 -3.871503E-0001 -4.426784E+0000
  3.045917E+0000 -3.917674E+0000
  2.146482E+0000  6.070357E+0000
 -2.482615E+0000  2.150896E+0000
 -3.009181E+0000 -2.791493E+0000
  1.947638E+0000  5.289713E-0002
  4.072751E+0000  1.698864E+0000
 -3.647163E+0000  2.029366E+0000
 -4.401395E+0000 -3.516797E+0000
  3.240872E+0000 -2.191630E+0000
  1.881253E+0000  5.596691E+0000
 -7.894580E-0001  5.431672E-0001
 -4.071305E+0000 -6.926714E+0000
  6.065533E+0000 -4.386202E+0000
  1.031420E+0000  7.361491E+0000
 -3.718490E+0000  4.212128E+0000
 -2.285925E+0000 -4.171959E+0000
  5.328159E+0000 -2.779807E+0000
  3.356522E+0000  7.307054E+0000
 -4.780892E+0000  1.161924E+0000
 -3.189182E+0000 -6.224291E+0000
  5.700315E+0000 -4.866986E+0000
  8.367007E-0002  6.528825E+0000
 -1.149876E+0000  8.930014E-0001
 -4.073294E+0000 -2.851558E+0000
  3.797479E+0000 -2.308105E+0000
  2.787081E+0000  3.419675E+0000
 -4.882942E+0000  1.640569E+0000
 -1.942204E+0000 -2.063601E+0000
  2.409245E+0000 -1.781402E+0000
  2.257584E+0000  9.558445E-0001
 -1.169776E+0000  1.823144E+0000
 -1.508993E+0000 -5.755339E-0001
  2.814439E+0000 -4.310089E-0001
 -2.317317E+0000 -8.943407E-0001
  1.666767E+0000 -8.229393E-0001
  5.351903E-0001 -7.667773E-0001
 -8.506937E-0001  2.188969E-0001
  1.168167E+0000 -7.673282E-0001
 -4.243361E+0000 -3.640736E-0001
  3.794050E+0000 -1.113916E+0000
 -1.315414E-0001  3.209787E+0000
 -2.660224E+0000 -1.628673E+0000
 -1.120785E+0000  1.233602E-0001
  2.174022E+0000 -4.846244E-0001
  1.236793E+0000  1.270226E+0000
 -1.260235E+0000  2.735211E+0000
  1.341387E+0000 -2.768157E+0000
 -3.654089E+0000 -2.095681E+0000
  1.237103E+0000 -2.100348E+0000
  1.985970E+0000  2.108735E+0000
 -3.412638E+0000  2.603243E+0000
  4.834440E-0001 -3.494315E+0000
  3.926844E+0000  2.788487E+0000
 -1.239293E+0000  5.801893E+0000
 -3.470809E+0000 -2.117185E+0000
  3.232316E+0000 -4.364592E+0000
 -4.853921E-0001  7.683250E+0000
 -8.834116E-0001  3.099896E-0001
 -2.148901E+0000 -2.493788E+0000
  1.729271E+0000  1.068487E+0000
  1.869595E+0000 -8.674097E-0001
 -2.608777E+0000  2.004119E+0000
  3.184536E+0000 -2.825314E+0000
 -7.460582E-0001 -1.395576E+0000
  5.624608E-0001  3.088475E+0000
 -1.312383E+0000 -2.906434E+0000
 -1.097124E+0000 -1.139977E-0001
  7.374254E-0001 -1.245422E+0000
 -3.027112E-0002 -1.571866E+0000
  1.488608E+0000 -5.263549E-0001
 -2.702939E+0000  7.054527E-0001
  2.111995E-0001 -1.429554E+0000
  1.152260E+0000 -6.483272E-0001
 -2.873371E-0001  3.744361E+0000
 -1.208267E+0000 -2.341526E+0000
 -1.994427E+0000 -1.058159E+0000
  8.919410E-0001 -1.943130E+0000
  1.893904E+0000  3.045724E+0000
 -1.475941E+0000 -1.915559E+0000
 -3.583412E+0000 -2.814821E+0000
  3.812696E+0000 -1.687698E+0000
  4.193557E-0001  4.285272E+0000
 -2.887106E+0000  1.041566E-0001
  6.491015E-0001 -3.647758E+0000
  3.300729E+0000 -2.993328E-0001
 -2.028171E+0000  2.343374E+0000
 -4.940805E-0001 -1.340891E+0000
  8.814358E-0001 -6.792663E-0001
  2.024388E+0000  4.328142E+0000
 -1.316878E+0000 -1.457988E+0000
 -3.217037E+0000 -2.256784E+0000
  3.640886E+0000 -2.398144E+0000
 -1.882765E-0001  1.884490E+0000
  9.785147E-0001  3.173864E-0001
 -7.372898E-0001 -1.696632E+0000
 -4.142161E-0001 -4.420306E-0001
  9.650357E-0001  1.377153E+0000
 -2.304585E+0000  6.498884E-0001
  9.227317E-0001 -4.790103E+0000
  7.843998E-0001  6.777917E-0001
  1.801524E+0000  1.052990E+0000
 -1.830484E+0000 -3.059729E+0000
  3.370640E-0001 -6.700066E-0001
  2.914039E+0000 -8.581973E-0001
 -1.348791E+0000  1.323652E+0000
  1.447536E-0001 -3.993844E+0000
  2.513202E+0000 -1.399550E-0001
 -1.265437E+0000  1.998613E+0000
 -1.994392E+0000  2.303257E+0000
  2.182621E-0001 -3.520281E+0000
  1.056799E+0000  5.319498E-0001
  1.990804E+0000  2.312843E+0000
 -3.308633E+0000  1.141680E+0000
  2.707846E+0000 -3.808012E+0000
 -8.458262E-0001 -7.522140E-0001
  1.490213E+0000  6.425471E-0001
 -3.513907E+0000  8.686264E-0001
  1.494796E+0000 -2.353675E+0000
  3.298075E-0002  1.495838E+0000
  3.709255E-0001  1.538491E+0000
 -1.869020E+0000 -6.099642E-0001
 -2.536766E+0000 -1.642295E+0000
  2.638745E+0000  1.480415E-0001
  1.128005E+0000  8.071322E-0001
 -1.987029E-0001  4.131553E+0000
 -4.914513E-0001  3.454737E-0002
 -1.527508E+0000 -2.789287E+0000
  3.557780E+0000  9.312380E-0001
 -8.947899E-0001  1.392679E+0000
 -3.127628E+0000 -1.564676E+0000
  4.302949E+0000 -1.524130E+0000
 -9.618226E-0002  3.778484E+0000
 -7.373551E-0001  1.054852E-0001
 -1.185897E+0000 -1.451596E+0000
  2.123535E+0000  3.537675E-0001
 -2.757190E-0002  4.588358E-0001
 -1.837156E+0000  5.428827E-0001
  1.309554E+0000 -2.735223E+0000
 -7.995539E-0001 -1.147599E+0000
  2.539822E+0000 -4.367427E-0001
 -7.977676E-0001  9.557183E-0001
 -1.780041E+0000 -1.462647E+0000
  1.695594E-0001  2.058121E+0000
  3.466934E+0000  5.847491E-0001
 -6.523161E-0001 -2.149529E+0000
 -2.610817E+0000  1.428536E+0000
  2.098418E+0000 -2.024594E+0000
  9.142051E-0001 -8.797431E-0001
 -3.598335E+0000  1.442008E+0000
 -1.869014E+0000 -5.932387E-0001
  4.737878E-0001 -1.196861E+0000
  9.421669E-0001 -1.166950E+0000
 -2.076782E-0001  4.443323E+0000
 -1.180587E+0000  1.328063E+0000
  2.597252E-0001 -7.507051E-0001
  2.181472E+0000 -4.463289E-0001
 -1.640736E+0000  1.393166E+0000
 -6.171918E-0001 -2.573294E-0001
  2.224410E-0001 -1.118433E+0000
  1.509682E+0000 -7.512080E-0001
 -7.782791E-0003  3.567372E+0000
 -9.738919E-0001 -1.759242E+0000
 -6.086959E-0001 -4.396042E+0000
  1.617606E+0000 -3.487161E+0000
  1.000749E+0000  1.440702E+0000
 -1.128100E+0000 -4.828698E-0001
 -1.928090E+0000 -9.955101E-0001
  4.157084E+0000 -1.010346E+0000
 -1.172675E+0000  5.216063E+0000
 -2.449621E+0000 -3.275564E-0001
  5.405004E-0001 -4.165339E+0000
  1.021867E+0000  2.643457E+0000
  1.646125E+0000  4.244189E-0001
 -3.091858E+0000 -2.324097E+0000
  2.224881E-0001 -2.734572E-0001
  2.021703E+0000  1.629571E+0000
 -1.512893E+0000  2.149326E+0000
  2.198240E-0001 -2.188308E+0000
  1.468800E+0000 -1.295087E+0000
  6.605151E-0001  1.370701E+0000
 -3.404152E+0000  2.212420E-0001
 -1.055936E+0000 -2.541050E+0000
  2.019987E+0000 -2.689892E+0000
  2.972268E+0000  1.870925E+0000
 -2.002320E+0000  2.715001E+0000
 -2.771063E+0000 -5.373821E+0000
  4.175781E+0000 -4.637901E+0000
  2.508353E+0000  3.989747E+0000
 -2.210598E+0000  1.695273E+0000
 -4.873467E+0000 -5.019741E+0000
  4.261731E+0000 -1.931138E+0000
  1.653339E+0000  2.861793E+0000
 -2.627565E+0000  7.278855E-0001
 -2.718180E+0000 -2.266515E+0000
  3.061143E+0000 -3.832446E+0000
 -2.155763E+0000  3.037026E+0000
 -1.144380E+0000  9.739128E-0001
 -6.333949E-0001 -1.259888E+0000
  3.866719E+0000 -3.313934E+0000
  2.999301E-0001  3.016774E+0000
 -2.155396E+0000 -1.405428E+0000
 -1.562684E-0001 -2.788134E+0000
  2.669655E+0000 -1.969504E-0001
  1.893021E+0000  3.989720E+0000
 -2.701432E+0000  2.485945E+0000
 -1.320198E+0000 -7.736833E+0000
  3.283530E+0000 -3.586429E+0000
  1.984187E+0000  8.654127E-0001
 -4.104144E+0000  4.682476E-0001
 -1.538387E+0000 -5.869002E+0000
  3.457385E+0000 -6.819710E-0001
  1.212730E+0000  6.269851E+0000
 -5.103147E+0000 -5.035508E-0001
 -2.522564E+0000 -3.570825E+0000
  3.638963E+0000 -6.913913E-0001
 -7.807895E-0001  3.879351E+0000
 -7.464507E-0002 -1.113979E+0000
 -5.901917E-0001 -2.335342E+0000
  2.596698E+0000 -1.470768E+0000
  1.993063E+0000  2.789172E+0000
 -1.116266E+0000 -2.543986E-0001
 -8.502941E-0001  2.159815E+0000
  5.046827E-0001 -2.180154E+0000
 -1.074094E+0000  1.180463E-0001
  2.314320E+0000  5.079141E-0001
 -1.774878E+0000  3.809783E+0000
 -5.762266E-0001 -3.501292E+0000
 -1.266647E+0000 -1.868237E+0000
  2.512059E+0000  1.646721E+0000
 -6.218071E-0001  1.966235E+0000
 -2.819296E+0000 -1.420738E+0000
 -2.868302E+0000 -4.580866E+0000
  3.672614E+0000 -2.654574E-0001
 -2.078025E+0000  2.045561E+0000
 -2.318096E+0000  2.149831E+0000
 -7.032720E-0001 -3.577194E+0000
  1.434200E+0000 -1.790449E+0000
  1.792249E+0000  3.181635E+0000
 -3.275179E+0000  2.388799E-0001
  1.158687E+0000 -3.380352E+0000
  2.630381E+0000 -5.252704E-0001
 -3.648358E-0001  5.622875E+0000
 -4.599215E+0000  5.996090E-0001
  9.374109E-0001 -5.799976E+0000
  2.057647E+0000 -8.578117E-0001
  3.219360E+0000  1.792463E+0000
 -5.077749E+0000  1.162844E+0000
 -5.793299E-0001 -4.694606E+0000
  4.698359E+0000 -8.399226E-0001
  1.316891E+0000  4.948191E+0000
 -6.662001E+0000  2.435738E+0000
 -8.302010E-0001 -2.159563E+0000
  3.047218E+0000  1.442500E+0000
  1.195506E-0002  4.665652E+0000
 -3.775419E+0000 -2.550043E+0000
  2.375991E-0001 -4.078473E+0000
  4.518783E+0000 -6.077429E-0002
 -3.144857E+0000  2.256776E+0000
  7.848879E-0002 -3.674165E+0000
  9.013764E-0001 -1.267391E+0000
  2.017003E-0001 -2.130777E+0000
  3.337078E+0000 -5.659412E-0001
 -2.514031E+0000  1.134022E+0000
  2.588625E+0000 -8.294637E-0001
  2.530584E-0001  2.394447E-0001
 -1.112184E+0000  2.289697E-0001
 -9.089441E-0001 -5.565855E-0001
  2.103472E-0001 -2.313085E+0000
 -4.216895E-0001  6.392074E-0001
  7.696943E-0001  1.996206E+0000
 -4.949375E+0000 -2.675119E+0000
  1.855173E+0000 -3.798999E+0000
  1.593947E+0000  3.827171E+0000
  2.900761E+0000  2.241974E+0000
 -5.994653E+0000  3.427142E+0000
 -3.097719E-0001 -4.212833E+0000
  2.854366E+0000 -3.683695E-0001
  7.849482E-0001  4.228301E+0000
 -1.211852E+0000  2.151249E+0000
 -1.583934E+0000 -7.260578E-0001
  3.217780E-0001 -9.492178E-0001
  1.485938E+0000  3.135446E+0000
  3.867012E-0001 -1.424892E+0000
 -2.032440E+0000 -2.556762E+0000
  1.641434E+0000 -2.447898E+0000
 -5.764077E-0001 -5.871365E-0001
 -1.537037E+0000  5.142073E-0001
  2.519189E+0000 -8.291684E-0001
 -8.669484E-0001 -6.423480E-0001
  3.735004E-0001 -2.087720E-0001
  5.267296E-0001  8.505982E-0001
 -3.073628E+0000 -1.053773E+0000
 -4.952868E-0002  2.455253E-0001
  3.626763E+0000  1.163768E+0000
 -1.688279E+0000  2.303443E+0000
 -2.431511E+0000 -4.187675E+0000
  1.662303E+0000 -3.252804E+0000
  4.649390E+0000 -1.143542E+0000
 -1.988647E+0000  5.100849E+0000
 -2.867155E+0000 -1.412649E+0000
 -4.248028E-0001 -3.611309E+0000
  7.328737E+0000  1.509419E+0000
 -3.257455E+0000  8.061109E+0000
 -4.272397E+0000 -3.378278E+0000
  1.075493E+0000 -4.154160E+0000
  5.633986E+0000  2.105731E-0002
 -2.035330E+0000  4.775568E+0000
 -1.349703E+0000 -6.942597E-0001
 -3.003551E+0000 -3.142018E+0000
  4.710762E+0000 -3.351568E+0000
  3.321808E+0000  2.675926E+0000
 -7.237371E-0001  1.108033E+0000
 -2.516558E+0000 -5.605830E+0000
  1.901035E+0000 -2.609533E+0000
  2.425297E+0000  2.080380E+0000
 -1.875870E+0000  1.330512E+0000
 -9.090080E-0001 -5.059577E-0001
  3.644660E+0000 -7.227344E-0001
  1.060943E-0001  1.660540E+0000
 -2.559104E+0000 -6.016621E-0002
 -5.335739E-0001 -1.949809E+0000
  4.725160E+0000  3.668974E+0000
 -2.504206E+0000  3.079109E+0000
 -8.941445E-0001 -8.162264E-0001
 -1.885488E+0000 -1.075217E+0000
  1.457687E+0000  7.660591E-0001
  1.946773E+0000  1.282599E+0000
 -2.548316E+0000 -7.830370E-0002
  1.415991E+0000 -3.762601E-0002
  1.060712E+0000  2.985235E+0000
 -3.011277E-0001 -2.935119E-0002
  1.901876E+0000 -3.100972E+0000
 -3.037476E+0000  1.785243E-0001
 -1.259177E-0001 -6.137784E-0001
 -5.133482E-0001 -1.890832E+0000
  2.062858E+0000  2.567437E-0001
 -1.867120E+0000 -7.086933E-0001
 -7.554783E-0002 -5.296591E-0001
  2.659925E-0002 -1.951042E+0000
  1.048840E+0000 -1.763119E+0000
 -1.863335E+0000  1.445372E+0000
 -1.916538E+0000 -2.987739E+0000
  2.391453E-0001 -3.125148E+0000
  3.443660E+0000  2.835897E+0000
 -2.478145E+0000  4.126193E+0000
 -1.443578E-0001 -2.472690E+0000
  2.089798E-0001 -1.006397E+0000
  2.513109E+0000  2.486718E+0000
 -2.245549E+0000 -1.391592E+0000
  1.000845E+0000 -3.739399E+0000
  1.035634E+0000 -1.384098E+0000
  2.472717E+0000  2.344886E+0000
 -4.272850E+0000  1.712092E+0000
 -1.160379E+0000 -1.952466E+0000
  2.217339E+0000 -3.727191E+0000
 -5.469712E-0001  2.472140E+0000
 -2.596156E-0001  9.494206E-0001
 -3.129160E+0000 -1.397456E+0000
  6.397795E+0000 -1.042978E+0000
  1.033850E-0001  6.529876E+0000
 -3.682148E+0000 -1.759899E+0000
 -1.581512E+0000 -3.863854E+0000
  5.241479E+0000 -9.745344E-0001
  6.943673E-0001  4.159173E+0000
 -1.859763E+0000 -2.392300E+0000
  5.086630E-0001 -2.872344E+0000
  3.912513E-0001  5.060548E+0000
  2.020187E+0000  2.191057E-0001
 -4.234994E+0000 -1.223792E+0000
  2.802225E+0000 -2.131333E+0000
 -4.843439E-0001  2.251653E+0000
 -1.220803E+0000 -2.827274E-0002
  1.120126E-0001 -2.761603E+0000
  1.454994E+0000  4.847031E-0001
 -2.299822E-0001  1.242132E+0000
 -1.955611E+0000  2.485061E+0000
  1.186463E+0000  4.609104E-0001
 -1.128760E+0000  5.208380E+0000
  2.287774E-0001 -2.092485E+0000
 -1.560977E+0000 -2.394303E+0000
  5.422938E-0001 -8.351503E-0001
  1.738763E+0000  1.574175E+0000
 -5.234027E+0000  1.433751E+0000
  4.106621E-0001 -3.017904E+0000
  1.596526E+0000 -1.049169E+0000
  1.573568E+0000  2.539283E+0000
 -4.322744E+0000  4.615354E+0000
 -2.205252E+0000 -4.513093E+0000
  2.426256E+0000  6.966940E-0001
  1.314819E+0000  3.959407E+0000
 -2.183421E+0000  1.063896E+0000
 -2.313251E+0000 -1.554110E+0000
  2.102917E+0000 -8.642030E-0001
  1.967855E+0000  5.160085E+0000
 -3.790495E+0000  2.654060E+0000
 -3.042437E+0000 -1.846804E+0000
  2.112459E+0000 -4.694657E+0000
  3.248255E+0000  2.792561E+0000
 -1.577295E-0001  1.823537E+0000
 -3.814046E+0000 -2.023441E+0000
  2.867449E-0001 -1.876406E+0000
  4.191911E+0000 -1.638995E+0000
 -2.480245E+0000  5.583138E+0000
  4.855987E-0001 -9.034272E-0001
 -2.676759E+0000 -3.685628E+0000
  5.210610E+0000  4.591678E-0001
 -2.852662E+0000  3.817082E+0000
 -2.290484E+0000 -3.010515E+0000
  2.262347E+0000 -4.059872E+0000
  1.296116E+0000  4.128714E-0001
  8.340463E-0001  2.975807E+0000
 -3.250280E+0000 -6.127432E-0001
  5.768029E-0001  4.896064E-0001
  3.265116E+0000  1.619775E+0000
 -3.172474E+0000  1.072317E-0001
 -1.850414E+0000 -5.093184E+0000
  1.388981E+0000 -3.109185E+0000
  3.271449E+0000  2.055896E+0000
 -4.836290E+0000  3.146660E+0000
 -2.337240E+0000 -2.598036E+0000
  3.866904E+0000 -3.607036E+0000
  2.689970E+0000  1.416596E-0003
 -3.946417E+0000  1.519600E+0000
 -6.155474E-0001 -1.205623E+0000
  1.277333E+0000 -3.611553E+0000
  2.066789E+0000  2.016133E+0000
 -1.357033E+0000  6.495817E-0001
 -2.336988E+0000 -9.383707E-0001
  7.779937E-0001 -2.919204E+0000
  1.196019E+0000  3.174214E-0001
 -1.169764E+0000  5.072612E+0000
 -3.324535E-0001 -1.760337E+0000
 -7.271489E-0002 -1.309809E+0000
 -8.638871E-0001  9.423677E-0001
  1.624042E+0000 -9.832889E-0001
 -3.731117E+0000  1.222567E+0000
  1.802183E+0000 -2.059514E+0000
  1.674007E+0000  8.802139E-0002
  1.335260E+0000  1.425210E+0000
 -2.227862E+0000  1.350221E-0001
 -5.565393E-0001 -1.046763E+0000
  2.201505E+0000 -7.569335E-0001
  7.149181E-0001 -6.966050E-0001
 -2.115236E+0000  1.735066E+0000
  1.625258E+0000 -3.763556E+0000
  5.055675E-0001 -3.890925E+0000
  7.173715E-0001 -1.767770E+0000
 -3.258428E-0001  2.682731E+0000
 -3.267222E+0000  7.363763E-0001
  8.069179E-0002 -2.638896E+0000
  1.491768E+0000 -2.398538E+0000
  1.897666E+0000  5.676317E+0000
 -3.657914E+0000  1.545087E+0000
 -3.130027E+0000 -1.990913E+0000
  5.242517E+0000 -1.302461E+0000
  2.874370E+0000  4.306023E+0000
 -2.508767E+0000  4.256145E-0001
 -1.107962E+0000 -2.756721E+0000
  7.979927E-0001 -7.619260E-0001
  4.487252E+0000  1.067817E+0000
 -4.181820E+0000  2.454951E+0000
 -2.432595E+0000 -4.234708E+0000
  4.623071E+0000  6.174350E-0001
  3.399814E-0001  8.148042E+0000
 -6.744716E+0000  2.780757E-0002
 -2.444735E+0000 -7.867446E+0000
  6.765366E+0000 -3.291265E+0000
  3.478417E+0000  7.231508E+0000
 -4.780405E+0000  1.113989E+0000
 -2.037440E+0000 -8.378421E+0000
  6.554313E+0000 -2.934536E+0000
  6.281951E-0001  7.333409E+0000
 -3.734186E+0000 -8.818543E-0002
 -4.093372E+0000 -4.122188E+0000
  7.406120E+0000 -4.607316E+0000
 -6.955841E-0001  8.589810E+0000
 -4.256484E+0000 -1.147680E+0000
 -4.329984E+0000 -6.584473E+0000
  7.935117E+0000 -5.288357E+0000
  1.508071E+0000  7.836805E+0000
 -4.623482E+0000  3.904652E+0000
 -2.840921E+0000 -6.655889E+0000
  5.594852E+0000 -9.116117E-0001
  1.815093E+0000  3.909792E+0000
 -3.897584E+0000  1.153277E+0000
 -9.071084E-0001 -4.400324E+0000
  1.529283E+0000 -2.877755E-0001
  2.201066E+0000  2.286378E+0000
 -2.878128E+0000  3.221749E-0001
 -2.528830E+0000 -3.667475E+0000
  2.965088E+0000 -3.024942E+0000
  2.902530E+0000  3.810025E+0000
 -2.715091E+0000  3.196600E+0000
 -4.211120E+0000 -2.448021E+0000
  3.294580E+0000 -2.455998E+0000
  8.644291E-0001  1.875657E+0000
 -1.126969E+0000  8.281038E-0001
 -3.024866E+0000 -1.968901E+0000
  2.095540E+0000 -1.548994E+0000
  2.994186E+0000  1.086242E+0000
 -4.845415E+0000  4.561856E+0000
  1.327141E+0000 -4.843783E+0000
  8.622320E-0001 -1.008462E-0001
  3.600721E+0000 -1.034344E+0000
 -2.368418E+0000  8.826435E-0001
 -4.375561E-0001 -9.523447E-0004
  2.735579E+0000  1.326532E+0000
 -6.310803E-0001  1.731340E+0000
 -7.115696E-0001  8.741514E-0001
  1.923846E+0000  1.295278E+0000
 -9.937548E-0001  2.727629E-0001
 -9.077420E-0001 -1.943202E+0000
  9.183830E-0001  6.396063E-0001
 -1.982166E+0000  8.516054E-0001
 -8.771573E-0001 -1.011311E+0000
  1.157863E+0000 -4.424102E+0000
  3.140157E+0000  2.867718E+0000
 -3.531613E-0001  2.200130E+0000
 -2.803126E+0000 -2.391039E+0000
 -5.983449E-0001 -5.314865E+0000
  3.843687E+0000 -5.483248E-0001
  4.332152E-0001  6.140916E+0000
 -4.546734E+0000  1.076751E+0000
 -1.380649E+0000 -2.406939E+0000
  1.478633E+0000 -1.352239E+0000
  2.982016E+0000 -1.211814E+0000
 -1.960240E+0000  4.156880E-0001
 -7.459061E-0001 -2.139976E+0000
  1.780968E+0000  1.004959E+0000
  3.125004E-0001  5.388106E+0000
 -3.264973E+0000 -1.295639E+0000
  1.703201E+0000 -1.839135E+0000
  2.420898E+0000  2.440162E+0000
 -6.695079E-0001  1.627239E+0000
 -2.216417E+0000  3.311130E-0001
 -1.002370E+0000 -6.359851E+0000
  4.726914E+0000  2.149646E+0000
  4.052183E-0001  1.830595E+0000
 -5.478719E+0000 -1.545631E-0001
  2.776007E+0000 -7.734914E-0001
 -1.030478E+0000  2.887349E+0000
  2.277539E+0000  1.606891E+0000
 -9.203328E-0001  2.141945E+0000
 -2.061922E+0000  8.449781E-0001
  8.466889E-0001  3.535988E-0001
  3.487612E+0000 -1.206767E+0000
 -1.916549E+0000  1.993379E+0000
 -6.060609E-0001 -2.897324E+0000
 -1.213006E+0000 -1.037346E+0000
  1.887377E+0000 -1.640773E+0000
  5.179100E-0001  3.715465E+0000
 -5.813180E-0001  7.629446E-0001
 -1.095703E-0001 -1.613339E+0000
 -8.293053E-0003  2.449797E-0001
  1.420244E+0000 -3.243738E-0002
 -1.367911E+0000  1.942350E+0000
  1.628250E+0000 -4.287237E-0001
  1.376473E+0000 -2.749955E-0001
 -8.705492E-0002  1.161289E+0000
 -2.169178E+0000  2.242022E+0000
 -5.627883E-0001 -3.399246E+0000
 -1.258006E+0000  5.506453E-0001
  1.904135E+0000  2.238363E+0000
 -1.154977E+0000  1.703248E+0000
 -3.515053E-0001 -1.253505E+0000
 -7.707269E-0001  1.571047E+0000
  1.158193E+0000  5.953801E-0001
 -9.364925E-0001  6.809252E-0001
 -6.242774E-0001 -3.168938E+0000
 -4.318407E-0001 -1.707453E+0000
  1.331840E+0000  3.239496E-0001
  1.206332E+0000  9.321700E-0001
 -1.638114E+0000  5.735780E-0002
 -4.305986E-0001  6.917829E-0001
  2.175932E+0000 -1.132963E-0002
  1.484653E+0000  1.083139E+0000
 -9.082491E-0001  7.708188E-0001
 -6.133608E-0001 -1.050802E+0000
  1.623995E+0000  2.221087E-0001
 -1.325387E+0000 -7.263703E-0001
 -1.487602E+0000  5.601671E-0001
  1.610697E+0000  1.088335E+0000
 -2.250331E+0000  2.922161E+0000
 -1.938413E+0000 -1.509624E+0000
  1.303010E+0000 -3.630771E+0000
 -1.101562E+0000  2.379948E+0000
  1.165968E+0000  1.958282E+0000
 -2.205934E+0000 -1.704192E+0000
  2.470500E+0000 -1.949470E+0000
  1.091467E+0000  2.350004E+0000
 -2.163835E+0000  1.876089E+0000
 -2.819415E+0000  1.150291E-0001
  2.524087E+0000 -3.055420E+0000
  1.334414E+0000  2.992281E+0000
 -6.932626E-0001 -4.300576E-0001
 -2.635158E-0001 -2.688007E+0000
 -9.013162E-0001  7.707788E-0001
  1.956728E+0000  4.625454E-0001
  5.283481E-0001  6.388887E-0001
  6.446066E-0001 -2.694888E+0000
 -1.698132E+0000  2.028878E+0000
  2.528274E+0000  1.450587E+0000
 -1.493255E+0000  1.930908E+0000
 -1.564736E+0000 -2.403069E+0000
  1.462187E+0000 -2.356346E+0000
  3.032420E+0000 -3.043958E-0001
 -1.039019E+0000  3.282585E+0000
 -3.989365E+0000 -4.594719E+0000
  1.540545E+0000 -4.123812E+0000
  4.006398E+0000  1.959653E+0000
 -2.706621E+0000  6.528695E+0000
 -5.982037E+0000  1.667539E+0000
  1.119738E+0000 -5.540546E+0000
  2.919093E+0000  2.316501E+0000
  2.782008E+0000  4.288769E+0000
 -3.741705E+0000  2.202221E+0000
 -1.180483E+0000 -2.529141E+0000
 -5.305151E-0001 -3.044610E+0000
  2.011753E+0000  1.202247E-0001
 -1.221397E+0000  3.836906E+0000
 -1.108311E+0000 -1.225953E+0000
 -1.635576E+0000 -2.605469E+0000
  4.366627E+0000  1.231463E+0000
 -1.005510E+0000  3.420076E+0000
  4.737264E-0001 -7.908071E-0001
  7.564347E-0001 -5.604894E-0002
 -1.617831E+0000  1.856128E+0000
  7.472351E-0002 -8.872086E-0002
 -7.217236E-0001 -1.539514E+0000
  2.029009E+0000  7.691891E-0001
 -1.966348E+0000  4.233153E+0000
 -2.230074E+0000 -1.883571E+0000
 -1.282938E+0000 -2.259489E+0000
  2.109868E+0000  7.255815E-0001
  2.148862E+0000  2.031390E+0000
 -3.174071E+0000  7.340503E-0001
  4.215412E-0002  1.707953E+0000
  2.049253E+0000 -1.720731E+0000
 -7.993344E-0001  2.631922E+0000
  4.022941E-0001 -2.368265E+0000
 -4.354016E-0001 -1.768006E-0001
  1.529775E+0000 -3.563302E-0001
 -4.797181E+0000 -1.356769E-0001
  6.302586E-0001 -1.792185E+0000
  2.006302E+0000  2.353532E+0000
  2.570970E-0002  1.461315E+0000
 -6.960980E-0001 -4.607599E-0001
 -4.575127E-0001 -1.608129E+0000
  1.897891E+0000  2.270537E+0000
  1.464891E+0000  1.068067E+0000
 -1.079577E+0000 -4.457491E-0001
  4.176237E-0001 -1.092952E+0000
  9.891825E-0001  1.124790E+0000
 -2.874802E-0001  3.254057E+0000
 -1.139989E+0000 -1.072717E+0000
  5.479543E-0001 -6.279979E-0001
  1.299518E+0000  7.173116E-0001
 -5.732143E-0001  9.165361E-0001
 -1.962191E-0001 -2.190480E+0000
 -2.739763E-0001  2.159688E+0000
  2.468460E+0000  3.381799E-0001
 -2.812228E+0000  9.423888E-0001
 -1.165446E+0000 -7.083672E-0001
  3.794583E+0000  2.940723E-0001
  1.150192E-0001  3.119115E+0000
 -2.006152E+0000 -1.458644E-0001
  7.529305E-0001 -2.208914E+0000
  1.084145E+0000 -9.565482E-0001
  4.172044E+0000  2.474514E+0000
 -1.043608E+0000  4.104727E+0000
 -4.311814E+0000 -2.628817E-0001
  2.883242E+0000 -3.785861E+0000
  2.851439E+0000  1.860536E-0001
 -1.201190E+0000  5.742263E+0000
 -3.930437E+0000 -1.804683E+0000
  2.829200E+0000 -1.457012E+0000
  2.609844E+0000  1.010789E+0000
 -6.588523E-0001  4.061070E+0000
  4.604142E-0001 -2.039091E+0000
 -1.104750E+0000 -3.866204E+0000
  1.976398E+0000  3.303070E-0001
  4.655607E-0001  1.665565E+0000
 -3.890390E-0001  2.320971E+0000
 -6.039240E-0001 -1.966456E-0001
 -6.496460E-0001 -7.431134E-0001
  2.115916E+0000  3.758171E+0000
 -6.499647E-0001  2.096492E+0000
 -1.583298E+0000  2.145968E+0000
  2.123439E+0000 -4.905736E+0000
  2.338373E+0000  4.020224E+0000
  5.071186E-0002  2.903269E+0000
 -5.006716E+0000 -1.239159E+0000
  4.259234E+0000 -4.130493E+0000
  2.136095E+0000  2.040224E+0000
  5.783446E-0001  2.741713E+0000
 -1.807966E+0000  2.341315E-0001
 -7.303948E-0001 -4.779818E+0000
  3.562303E+0000  1.595865E+0000
 -1.762090E+0000  5.574221E+0000
 -2.256185E+0000 -1.790391E+0000
 -1.101275E+0000 -1.564211E+0000
  6.971966E-0001  5.843141E-0001
 -3.681014E-0001  3.331428E+0000
  1.011193E+0000  1.005914E+0000
 -2.125035E+0000 -4.341028E-0001
 -3.444227E-0001  9.055715E-0001
 -2.902633E-0002  5.719283E-0001
  1.782973E-0001 -1.183572E+0000
 -1.418145E+0000  9.142324E-0001
  2.977082E+0000  2.558479E-0001
 -2.243185E+0000  3.668855E-0002
 -1.470869E+0000  3.386878E-0001
  2.117232E+0000 -3.689652E+0000
  1.173344E-0001  2.826302E+0000
 -4.248155E-0001  5.096576E-0002
 -3.082384E+0000 -2.278975E+0000
  3.888942E+0000  2.508604E-0001
  1.042456E+0000  3.872942E+0000
 -1.697992E+0000  8.549080E-0001
  9.334239E-0001 -2.681468E+0000
 -1.652220E+0000 -6.253205E-0001
  1.472594E+0000  4.005555E-0001
  5.332675E-0001 -9.112843E-0001
 -5.023342E-0001  1.048849E+0000
  9.667249E-0002  1.178876E-0001
  8.033955E-0001 -6.780918E-0002
 -3.616265E-0002  1.790958E+0000
 -4.120833E+0000  1.342402E+0000
 -1.228214E+0000 -1.720394E+0000
  2.641844E+0000  2.232190E+0000
 -9.943040E-0001  2.925443E+0000
 -1.341548E+0000 -5.472967E-0001
 -1.077771E+0000  2.973359E-0001
  1.054259E+0000 -1.232060E+0000
 -1.258672E+0000  9.064668E-0001
  2.174639E+0000  2.071853E-0001
 -3.518544E-0001 -5.143081E-0001
  1.683892E-0001 -1.731124E+0000
 -1.409618E+0000  1.164443E+0000
 -2.485986E-0001 -2.173019E+0000
  2.128120E-0001 -1.034515E+0000
  3.876880E+0000  4.573584E-0002
  1.054013E+0000 -8.804288E-0001
 -2.087925E+0000  9.760600E-0001
  3.117886E+0000 -1.774701E+0000
 -1.949195E+0000  1.473224E+0000
  5.083351E-0001  1.726997E+0000
 -3.122410E-0001 -3.425268E+0000
 -1.172179E-0001  7.829822E-0001
  1.109759E+0000  1.171222E+0000
 -3.462452E+0000 -1.564751E-0001
  1.987827E+0000 -2.753441E+0000
  3.150172E+0000 -2.246165E-0001
 -1.465601E+0000  4.124387E+0000
 -2.506611E+0000  1.502460E+0000
  5.256040E-0001 -8.157908E-0002
  6.357125E-0001  1.053654E+0000
  1.012650E-0001  3.208523E-0001
 -3.522023E+0000  1.283753E+0000
  4.037799E-0001 -2.853273E+0000
  1.054668E-0001  3.329149E+0000
 -4.726498E-0001  7.571025E-0001
 -2.276583E+0000 -1.725693E+0000
 -4.428000E-0001 -3.813736E+0000
  1.680143E+0000 -7.216702E-0001
  2.306025E+0000  3.139664E+0000
 -1.975345E+0000 -1.458659E-0001
 -4.440385E-0001 -4.110836E+0000
  1.635017E+0000 -1.125470E+0000
 -1.190603E+0000  1.502603E+0000
 -3.479586E-0001 -1.864386E-0001
 -9.210573E-0001  8.544506E-0001
  3.407399E-0001  1.116932E-0001
  1.676451E+0000 -1.665212E+0000
 -1.733533E+0000  2.126331E+0000
  2.176303E-0001  4.192455E+0000
  4.019899E-0001  3.603343E-0001
 -1.903578E+0000 -2.039197E+0000
  7.583786E-0001  2.408269E+0000
  1.971582E+0000  4.599280E+0000
 -4.515714E+0000  2.553455E+0000
 -3.811197E-0001 -8.531814E-0001
  1.257918E+0000 -1.406894E+0000
  1.901309E+0000 -7.721845E-0001
  3.598012E-0001 -4.619863E-0001
  9.283966E-0001  2.623653E+0000
 -9.864635E-0001  5.374282E-0002
 -6.437694E-0001 -3.416809E+0000
  2.849160E+0000 -2.356574E+0000
  1.603116E+0000  6.079651E+0000
 -4.281426E+0000 -3.438517E-0001
 -1.456336E+0000 -1.544518E+0000
  3.954981E+0000 -2.416935E+0000
 -3.859688E+0000  4.998255E+0000
  9.372882E-0001 -2.056001E+0000
  3.594036E-0001 -1.137789E+0000
  1.728375E+0000  1.996517E+0000
 -2.553459E+0000  1.695582E+0000
 -1.643158E+0000 -1.269830E+0000
  1.801125E+0000 -4.041392E+0000
  1.605578E+0000 -2.214267E+0000
  5.319119E-0001  3.112203E+0000
 -2.428841E+0000 -4.225955E-0001
  9.673940E-0001 -3.002263E+0000
 -5.941887E-0001 -1.675182E+0000
  1.507892E+0000  3.064907E+0000
 -6.394603E-0001  8.691633E-0001
 -2.320179E+0000 -9.864747E-0001
  1.518516E+0000 -3.273638E+0000
  8.767794E-0002  1.156848E+0000
 -4.267396E-0001  9.684762E-0001
 -1.953614E+0000  1.781869E+0000
 -1.096529E+0000  5.336021E-0001
  2.246796E+0000 -4.497358E+0000
  1.773877E+0000 -7.404988E-0001
 -9.781171E-0001 -1.368072E-0001
 -2.742791E-0001 -8.646367E-0001
 -6.371606E-0001  7.574073E-0001
  2.675394E-0001  1.563273E+0000
 -6.465476E-0001  1.133959E-0001
 -7.819328E-0001  1.886917E-0001
  1.144236E+0000  5.474871E-0001
 -9.147557E-0001 -9.193055E-0001
  2.705207E-0001 -7.968932E-0001
 -7.752299E-0001  1.035432E+0000
  1.197868E+0000  1.774475E+0000
 -3.769403E+0000 -7.252280E-0001
  1.957618E+0000 -3.772666E+0000
  5.568221E-0001  9.036750E-0001
 -2.965925E+0000 -1.747301E+0000
  9.902738E-0001 -2.986511E+0000
  1.111767E-0001  8.862521E-0001
  5.279169E-0001  2.938331E+0000
 -2.310180E+0000 -3.479280E-0001
  1.045742E-0001 -1.600015E+0000
  2.699215E+0000  1.038241E+0000
  6.986246E-0001  1.924900E+0000
 -2.621762E+0000 -1.228817E+0000
 -2.587308E-0001 -2.048386E+0000
  1.447678E+0000  1.210956E+0000
  4.157354E-0001  3.768134E-0002
 -2.622979E+0000 -4.576416E-0001
  2.189981E+0000 -1.182589E+0000
  1.140401E+0000  2.425996E+0000
  3.636643E-0001  2.522729E+0000
 -2.338500E+0000  5.457078E-0001
 -5.105670E-0001 -2.846212E+0000
  5.460123E+0000 -1.418855E+0000
  4.608572E-0002  4.673078E+0000
 -4.036468E+0000  7.150467E-0001
  6.263697E-0002 -3.884546E+0000
  2.732148E+0000 -4.190365E+0000
  2.174827E+0000  2.204428E+0000
 -3.237868E+0000  2.769221E-0002
 -3.044992E+0000 -3.936143E+0000
  3.440724E+0000 -1.830392E+0000
 -2.424861E-0001  3.299201E+0000
  1.539064E+0000  1.103270E+0000
 -1.119161E+0000 -5.151570E-0001
  8.652493E-0001 -2.864800E+0000
  1.955591E+0000 -7.132315E-0001
 -1.233838E-0001  1.884567E+0000
  4.649263E-0002  1.243589E+0000
 -8.406291E-0001  2.333444E+0000
 -3.080430E-0001 -1.322471E+0000
 -4.363259E-0002 -8.345946E-0002
  1.173660E+0000  9.423132E-0001
  3.445066E-0001  1.267069E+0000
 -3.018620E+0000 -1.250051E+0000
  3.226211E+0000 -2.692224E-0001
 -8.460399E-0001  3.606524E+0000
  3.362540E-0001  1.684142E-0001
 -2.936943E+0000 -1.790793E+0000
  1.452038E+0000 -1.095838E+0000
  4.693988E-0001  5.075354E+0000
 -1.105302E+0000 -1.672805E+0000
 -2.383578E+0000 -5.024939E+0000
  5.500139E+0000 -5.331513E-0001
 -2.378486E+0000  5.091597E+0000
 -2.234981E+0000 -3.504604E+0000
  1.442023E+0000 -3.872695E+0000
  3.275075E+0000  1.928573E+0000
 -1.819575E-0001  3.768529E+0000
 -3.532439E+0000 -1.642879E+0000
 -1.564686E+0000 -6.507208E+0000
  6.756242E+0000 -5.554359E-0001
 -1.345308E+0000  6.929843E+0000
 -5.798885E+0000 -2.522010E+0000
  1.724624E+0000 -4.273997E+0000
  4.849396E+0000  1.773429E+0000
 -2.453029E+0000  1.829697E+0000
 -2.202166E+0000  1.857796E-0001
  4.128418E+0000 -1.459975E+0000
  1.390879E+0000  2.139434E+0000
 -2.793430E-0001  2.543465E+0000
 -2.328857E+0000  8.755044E-0001
  2.484227E+0000 -1.540060E+0000
 -8.019139E-0001  9.191458E-0001
  3.362716E-0001  3.306490E+0000
  4.801281E-0001  7.973567E-0001
 -1.697519E-0001 -1.555921E-0001
  6.212359E-0001  1.832609E+0000
 -6.688480E-0002 -2.766797E-0001
 -8.435086E-0001 -1.529375E+0000
  3.965359E-0002 -1.967067E+0000
  2.052052E+0000 -1.368736E+0000
 -1.212747E+0000  2.364596E+0000
  2.182850E-0001  7.462878E-0001
 -9.904552E-0001 -2.425809E+0000
  1.153307E+0000 -7.750213E-0001
 -1.860582E+0000  3.313635E-0001
  2.182210E-0001  1.107336E+0000
  4.209769E-0001 -7.815262E-0001
 -2.229480E+0000  3.290625E-0001
  1.811846E+0000 -2.787320E+0000
  1.581326E-0001  2.276638E+0000
 -6.716570E-0001  3.346464E+0000
 -8.966926E-0001 -1.243258E+0000
 -1.733396E+0000  1.214350E+0000
  3.161440E+0000  3.512889E-0001
 -1.254152E+0000 -5.003555E-0001
  1.968425E+0000 -2.856399E+0000
 -7.845941E-0001  3.076380E+0000
  3.430854E-0001 -3.364606E+0000
 -3.547280E+0000 -3.966558E-0001
  4.091983E+0000 -9.339352E-0001
 -6.539840E-0001  2.070577E+0000
 -1.618286E+0000  1.588293E+0000
  1.157708E-0001 -1.979435E+0000
  1.680372E+0000  1.786772E-0001
 -2.815946E-0002  4.091498E+0000
 -2.647576E+0000  1.169982E+0000
  1.492222E-0001  7.826483E-0001
  2.183075E-0001  1.033144E+0000
 -1.718731E+0000  1.494225E+0000
  2.179394E-0001 -3.903470E+0000
 -7.311240E-0001 -1.961237E+0000
  2.331094E+0000  2.660776E-0001
 -4.510107E+0000  1.039012E+0000
  7.288427E-0001 -4.649504E+0000
  3.904850E+0000  3.365270E+0000
  2.394986E+0000  2.001377E+0000
 -4.159550E+0000  8.465576E-0001
  1.493978E+0000 -1.834482E+0000
  6.334621E-0002 -1.163417E+0000
 -9.556061E-0002  4.392675E+0000
 -2.373417E+0000 -2.870164E-0001
 -3.848969E+0000 -2.384306E+0000
  3.575206E+0000 -1.341128E+0000
  1.258565E+0000  4.224500E-0001
 -1.288478E+0000  3.812888E-0001
  3.228067E-0001 -2.246569E+0000
  1.486326E+0000  1.190736E+0000
 -1.833935E+0000  3.053227E+0000
  3.460969E-0001  3.743997E-0001
 -1.841188E+0000 -1.240362E+0000
  6.778599E-0001  8.599186E-0002
 -4.132782E-0001 -8.247689E-0002
 -1.484393E+0000  2.465021E+0000
 -9.808626E-0001 -4.356531E-0001
 -1.038456E+0000 -1.336282E+0000
  1.163819E+0000 -8.620558E-0001
 -1.100756E+0000  3.449618E-0001
 -5.357578E-0001  2.832492E-0001
 -1.282658E+0000 -2.502504E+0000
  1.290319E+0000 -3.190105E-0002
 -8.115738E-0001  3.724057E-0001
 -1.773639E+0000 -1.558945E+0000
  2.885094E+0000 -1.549762E-0001
  1.468101E-0001  2.210678E+0000
 -2.504175E+0000 -2.497456E+0000
  3.031897E+0000 -3.202684E+0000
  3.314111E+0000  1.637544E+0000
 -2.350440E+0000  7.715422E-0001
 -8.856065E-0001 -2.082042E+0000
  2.119334E+0000 -1.541785E+0000
  5.836871E-0001  3.732843E-0001
 -1.542203E+0000 -8.138581E-0002
 -8.187242E-0001 -6.508167E+0000
  3.782634E+0000 -1.493633E+0000
  1.218903E+0000  2.723189E+0000
 -2.631726E+0000 -4.733456E-0001
 -1.920843E+0000 -2.251476E+0000
  5.597478E+0000 -2.497511E+0000
  1.786359E+0000  3.689370E+0000
 -4.339860E+0000  2.506591E+0000
 -2.737325E+0000  6.843702E-0001
  4.224550E+0000 -1.968832E-0001
  5.301414E+0000  2.224297E+0000
 -4.364034E+0000  3.301109E+0000
 -3.399044E-0001 -3.301513E+0000
  3.621111E-0001 -7.915123E-0001
 -2.506215E-0001  1.941870E+0000
 -2.553284E-0001 -4.652559E-0001
 -3.541219E+0000 -2.171777E+0000
  2.641295E+0000 -5.826084E-0001
 -6.535741E-0001  3.102378E+0000
 -1.414468E+0000  9.608788E-0001
 -1.817159E-0001 -9.863632E-0001
  1.895122E+0000 -1.409223E+0000
 -1.526276E+0000  4.352068E+0000
 -2.359199E+0000  1.020400E+0000
  2.005021E-0001 -2.398734E+0000
  1.393501E+0000 -2.959012E+0000
 -1.407374E+0000  4.387788E+0000
 -3.625981E-0001  2.062292E-0001
 -1.267521E+0000  4.612876E-0001
  1.488175E+0000  1.395239E+0000
  5.183531E-0001  1.587772E+0000
 -2.812685E+0000  9.765697E-0001
 -5.112828E-0001 -1.592034E+0000
  1.539127E+0000 -5.272428E-0002
 -1.196930E+0000  3.292937E+0000
  7.277286E-0001 -1.576456E+0000
 -4.224784E-0001 -2.002704E-0001
  1.527020E+0000  2.728040E+0000
 -2.303955E+0000  8.672503E-0001
  5.292170E-0001 -4.706249E+0000
  2.069499E+0000 -6.717692E-0001
  1.964182E+0000  4.546010E+0000
 -4.534650E+0000  1.654606E+0000
 -1.482118E+0000 -3.297119E+0000
  3.222812E+0000  1.350088E+0000
  1.148695E+0000  2.094123E+0000
 -3.468414E+0000  1.125925E+0000
 -2.660214E-0001 -3.508368E+0000
  4.146997E-0001 -1.653190E+0000
  6.008705E-0001  2.071505E+0000
 -1.548044E+0000  7.772007E-0001
 -2.142335E+0000  1.129409E-0001
 -1.703990E-0001 -2.675206E+0000
  2.507584E-0001 -1.321184E+0000
  1.860397E+0000  7.426600E-0001
  1.137867E+0000 -2.773844E+0000
 -2.061949E+0000  1.705183E+0000
  1.557302E+0000 -7.257554E-0001
 -5.729666E-0001 -1.948675E+0000
  2.091172E+0000  1.162227E+0000
  2.074015E-0001  7.693352E-0001
  8.117360E-0001 -7.635868E-0001
 -1.108859E+0000 -8.636664E-0001
  3.321676E+0000 -3.997114E-0001
 -4.400277E-0001  3.246337E+0000
 -3.221402E+0000 -8.510499E-0001
  1.025408E+0000 -7.022056E+0000
  2.069243E+0000 -4.368925E-0001
 -6.302271E-0001 -3.754498E-0001
 -2.733747E+0000 -6.742208E-0001
  2.629761E+0000 -3.102998E+0000
  1.588805E+0000  1.562883E+0000
  1.827323E-0001  4.024548E+0000
 -3.475585E+0000 -3.706627E-0001
  1.996134E+0000 -5.675453E+0000
  4.528714E-0001  9.977203E-0001
 -2.519730E-0001  2.756227E+0000
 -3.045488E+0000 -1.462318E+0000
  2.364759E+0000 -2.689536E+0000
  1.443012E+0000  4.682536E+0000
  6.855949E-0001  3.750269E+0000
 -3.152000E+0000 -2.551201E+0000
  2.008205E+0000 -4.593068E+0000
  2.282195E+0000  1.754819E+0000
 -1.017487E+0000  3.202688E+0000
  7.878487E-0001 -8.714053E-0001
  7.048345E-0001  2.590887E+0000
  1.958004E+0000  4.898425E-0001
 -3.265664E+0000  1.948543E+0000
  4.893499E-0001 -2.621817E+0000
  2.369428E+0000 -5.250497E-0001
 -3.040449E-0001  1.855454E+0000
 -2.602826E+0000 -4.772542E-0001
 -1.047561E+0000 -1.782575E+0000
  1.086535E+0000  3.218068E-0001
 -2.540393E+0000  3.604077E+0000
  6.930550E-0001 -2.255298E+0000
 -2.488583E+0000  1.263358E-0001
  1.731186E+0000  3.840019E+0000
 -5.059376E+0000  2.265513E+0000
 -2.219742E+0000 -3.178764E+0000
  2.256777E+0000  1.358781E+0000
 -2.900310E-0001  1.420277E+0000
 -2.215975E-0001  1.192379E-0001
 -5.067777E-0001  1.192338E+0000
  2.273558E+0000  7.863500E-0001
 -6.889476E-0001  2.034391E+0000
 -2.496916E+0000  1.051651E+0000
  4.932243E-0001 -2.997366E+0000
  1.171989E+0000 -1.878511E+0000
  8.462102E-0001  4.073298E+0000
 -3.094098E+0000 -1.047791E-0001
 -1.772124E+0000 -3.166540E+0000
  1.901936E+0000 -1.540685E+0000
  4.623857E-0002  1.505186E+0000
 -3.683444E+0000  1.229808E+0000
  4.732798E-0001 -3.531375E+0000
  2.669254E+0000  1.378790E+0000
 -2.211014E+0000  3.814571E+0000
 -2.678300E+0000 -1.345823E+0000
  3.017988E+0000 -1.549837E+0000
  1.578469E+0000 -4.597683E-0001
 -2.228021E+0000  1.096086E+0000
  1.659719E+0000 -1.808527E+0000
  1.290848E+0000 -1.567976E+0000
  1.335932E+0000  2.518329E+0000
 -7.259659E-0001 -6.729806E-0001
 -5.568744E-0001 -2.207125E+0000
  3.731318E+0000 -8.470334E-0001
  3.950810E-0001  2.337707E+0000
 -3.859112E+0000  3.775275E-0001
  1.423082E+0000 -2.013045E+0000
  1.006324E+0000  2.025466E+0000
 -2.598529E+0000  5.132990E+0000
 -1.434735E+0000 -2.120407E+0000
  3.256078E-0001 -7.410452E-0002
  1.915586E+0000  8.655141E-0001
 -1.432017E+0000 -1.791452E-0001
 -2.382238E+0000 -1.187562E-0001
  1.351198E+0000 -1.002570E+0000
  2.082813E+0000  1.804763E+0000
 -2.566056E+0000  1.041526E+0000
 -7.051432E-0001 -1.752827E+0000
  1.912334E+0000 -5.519701E-0001
 -2.658647E-0001  2.380985E+0000
 -2.155118E+0000 -2.019079E+0000
 -4.868060E-0001 -1.135940E+0000
  3.360522E+0000  2.362072E+0000
 -8.275441E-0001  3.673488E+0000
 -3.225615E+0000 -1.882914E+0000
  9.570191E-0001 -2.451140E+0000
  8.131467E-0001 -8.802661E-0001
  1.156991E+0000  3.574381E+0000
 -2.576165E+0000 -8.748632E-0001
 -1.279178E+0000 -3.144064E+0000
  4.435400E-0001 -1.811128E+0000
  3.463130E+0000  2.007091E+0000
 -3.684900E+0000  8.533566E-0001
 -2.956315E+0000 -4.293256E+0000
  2.576139E+0000 -7.816584E-0001
  8.634366E-0001  4.147883E+0000
  1.636611E-0001 -2.963369E-0001
 -2.554237E+0000 -1.854572E+0000
  2.489097E+0000 -3.977477E+0000
  6.263704E-0001  4.470358E+0000
 -8.848167E-0001  1.350366E+0000
 -2.314982E+0000 -1.933711E+0000
  2.293368E+0000 -6.570438E-0001
  1.209551E+0000  2.430320E+0000
 -6.411661E-0001 -7.945746E-0001
  2.913950E-0001 -1.386463E-0002
  2.912689E+0000 -7.036928E-0001
 -7.836608E-0001  1.040930E+0000
 -2.405930E-0001 -1.017211E+0000
  6.664285E-0001 -5.088114E-0001
  1.231458E-0001  2.577362E+0000
  1.413009E+0000  1.376059E+0000
 -1.467581E+0000  9.582050E-0002
 -1.702051E+0000  9.414315E-0001
  1.102149E+0000 -3.140510E+0000
 -9.013305E-0001  1.031175E+0000
  1.522858E+0000  1.882792E-0001
 -2.298535E+0000 -1.052751E+0000
  2.797449E+0000 -2.194784E+0000
 -3.472096E-0002  9.925649E-0001
 -1.718064E+0000  1.029548E+0000
 -8.684615E-0001 -7.429346E-0001
 -1.726881E+0000  5.517730E-0001
  2.525080E+0000 -1.005556E+0000
 -4.231668E-0001  9.345945E-0001
 -1.195908E+0000  1.201268E+0000
  4.033120E-0001 -2.489494E+0000
 -2.936779E+0000 -1.039929E+0000
  5.533770E+0000 -1.556590E+0000
 -2.950960E-0001  4.247579E+0000
 -2.301803E+0000  1.387525E+0000
 -6.452254E-0001 -6.836574E+0000
  2.127582E+0000  1.409738E+0000
  3.537388E+0000  5.345766E+0000
 -5.133581E+0000  3.770739E+0000
  1.083609E+0000 -5.942332E+0000
  2.320349E+0000 -4.342985E-0001
  2.184368E+0000  3.959329E+0000
 -2.994425E+0000  3.392619E-0001
 -8.502594E-0001 -5.359846E+0000
  4.045217E+0000 -1.670509E+0000
 -3.760762E-0001  1.124133E+0000
 -2.283544E+0000 -1.457625E+0000
  1.666520E+0000 -9.332194E-0001
  1.266605E+0000  2.930881E+0000
  1.587224E+0000  2.240914E+0000
 -3.388570E+0000  2.585784E+0000
  2.093363E+0000 -2.007368E+0000
 -1.582765E+0000  8.998525E-0001
  2.004709E+0000  1.323908E+0000
 -2.250554E+0000 -1.136110E+0000
 -1.707484E-0001  7.601879E-0001
  6.237086E-0002 -6.167548E-0001
  1.203414E-0001  4.950829E-0001
 -1.518877E+0000  6.760869E-0001
 -1.654281E+0000 -3.811867E+0000
  1.404950E+0000  1.817335E-0001
  2.427053E+0000  1.116314E+0000
 -4.286061E-0001 -1.325517E+0000
  4.959576E-0001  2.057332E-0001
  1.042732E+0000 -4.595831E-0001
  5.504793E-0001  1.906753E+0000
 -3.084864E+0000 -1.476651E+0000
  3.380361E-0001  3.967824E-0001
  1.284344E+0000 -5.275029E-0001
 -1.176619E+0000  1.854631E-0001
  2.266792E-0002 -2.423566E+0000
 -6.693058E-0001  4.241610E-0001
  2.395335E+0000  2.067482E-0001
 -2.560153E-0001  1.991779E+0000
  3.774638E-0001 -2.632182E+0000
 -4.596028E-0001 -1.478572E+0000
  1.731021E+0000 -2.769892E-0001
  1.142084E+0000  1.191913E+0000
 -2.963156E+0000  2.035320E+0000
  1.643543E+0000 -1.253568E+0000
  2.882791E+0000 -1.852988E-0002
 -2.154219E+0000  4.151082E+0000
 -4.194319E+0000  1.210529E+0000
  4.436907E-0001 -4.783923E+0000
  2.559787E+0000 -2.538298E+0000
 -8.067670E-0001  6.470231E+0000
 -1.366078E+0000 -1.926339E+0000
 -2.443967E+0000 -3.932176E+0000
  1.427979E+0000 -1.494099E+0000
  1.709082E+0000  2.475781E+0000
 -3.142955E+0000  1.161944E+0000
 -2.058994E+0000  1.006935E+0000
  4.282917E+0000 -2.566453E+0000
 -2.095034E-0001  4.007895E+0000
  4.102999E-0001  6.479912E-0001
 -2.885068E+0000 -1.222796E+0000
  2.392290E+0000 -2.649261E+0000
  4.973320E+0000 -1.802505E+0000
  1.787621E+0000  6.118403E+0000
 -5.913569E+0000  7.476721E-0001
 -5.759098E-0001 -3.954551E+0000
  3.669535E+0000 -5.750489E-0001
  2.317079E-0001  1.718010E+0000
 -6.403621E+0000  3.278060E+0000
  2.399837E+0000 -4.793345E+0000
  3.090284E+0000  1.990747E+0000
 -7.572538E-0001  2.730146E+0000
 -5.599316E-0001 -1.373878E+0000
 -2.884543E-0001 -2.392932E+0000
  1.954656E+0000  3.501826E-0002
 -8.375854E-0001 -9.636670E-0001
 -6.001138E-0001  2.946405E+0000
  1.360210E+0000  1.900892E+0000
 -6.353970E-0001 -3.125120E+0000
 -1.529861E+0000 -2.031733E+0000
 -5.859039E-0001  2.250625E+0000
  2.233632E+0000  1.821883E+0000
 -3.348392E+0000  7.166650E-0001
  9.064188E-0001 -1.538401E+0000
  1.785522E+0000 -1.336382E+0000
 -4.731177E-0001 -2.335123E-0001
 -1.237054E+0000 -2.776160E-0002
  1.568471E+0000 -9.472829E-0001
 -7.378533E-0002  9.969660E-0001
 -5.682636E-0001  5.627034E-0001
 -8.893382E-0001 -1.605339E+0000
  1.150522E+0000  4.543876E-0001
  2.462294E+0000  2.041566E+0000
 -1.691425E+0000 -1.562522E-0001
 -1.029222E+0000 -1.631374E+0000
  8.649118E-0001 -1.660471E+0000
  1.683045E+0000  4.289484E+0000
 -6.498554E-0001 -1.015049E-0001
 -1.786349E+0000 -1.023499E+0000
  3.619385E+0000 -7.906996E-0001
  9.528112E-0001  1.077839E+0000
 -1.380656E+0000  3.955809E+0000
 -4.662934E-0001 -1.745065E-0001
 -2.317173E+0000 -1.048417E+0000
  6.373177E-0001 -3.100673E+0000
  3.483951E-0001 -3.136255E+0000
 -1.691261E+0000  2.674055E+0000
 -1.452570E-0001  3.957207E-0001
 -8.742206E-0002 -1.700403E+0000
 -9.685315E-0001 -2.448499E+0000
  1.090579E+0000  2.312347E-0001
 -3.088533E+0000  3.605901E-0001
 -1.667977E+0000  1.591328E+0000
 -1.056430E+0000 -1.945088E+0000
  4.087278E-0001 -1.632516E+0000
  2.767725E+0000 -2.076713E+0000
  2.028404E-0001  2.240476E+0000
 -1.745621E+0000 -9.919485E-0001
 -9.006960E-0001 -9.455399E-0001
  2.729587E+0000 -2.366995E-0001
 -1.685742E+0000  1.620892E+0000
  5.461926E-0001  7.058885E-0001
 -2.651284E+0000  9.190268E-0001
  8.115646E-0001 -1.448028E+0000
  8.699482E-0001 -4.330364E-0001
 -1.036861E+0000  3.517199E+0000
 -3.003522E+0000  2.761300E-0001
 -2.883509E-0001 -4.129673E+0000
  3.270680E+0000 -1.091619E+0000
  1.055907E+0000  1.758524E+0000
 -2.854368E+0000  1.765158E+0000
 -2.091441E+0000 -1.191261E+0000
  4.016077E+0000 -2.166776E+0000
  2.561500E-0001  2.793646E+0000
 -1.580449E+0000 -1.542761E+0000
  4.930763E-0001 -1.869879E+0000
  1.467165E+0000 -2.021306E-0001
  2.218967E+0000  2.262102E-0001
 -1.256348E+0000  5.106130E-0002
  1.441410E+0000  1.680732E-0001
  3.115675E-0001 -1.150887E-0001
 -2.408471E+0000 -9.786940E-0002
  1.092302E-0001 -4.661681E+0000
  1.551674E+0000  1.565621E+0000
  4.519495E-0001  2.783782E+0000
 -2.779516E+0000 -9.981639E-0001
  6.336678E-0001 -5.366656E+0000
  1.478980E+0000  1.002512E+0000
  1.742294E+0000  2.172658E+0000
 -3.199306E+0000  2.915567E+0000
  1.875394E+0000 -3.628941E+0000
  2.568476E-0001 -1.837220E+0000
  3.771173E+0000  1.424907E+0000
 -1.391956E+0000  3.731081E+0000
 -1.768955E+0000 -2.299990E+0000
  1.133784E+0000 -2.314512E+0000
  1.875983E+0000  1.218039E+0000
 -3.569323E-0001  1.850423E+0000
 -3.399637E+0000 -5.704226E-0001
  2.551017E+0000 -4.313619E+0000
  1.230569E+0000  4.679660E-0001
  6.605323E-0001  1.336452E+0000
 -2.490777E-0002  6.454402E-0001
 -3.558282E-0001  8.033520E-0001
  1.145113E+0000 -1.899474E+0000
  2.001598E-0001  2.184000E+0000
  1.349336E+0000  1.196316E+0000
 -3.757934E-0001 -1.994015E+0000
 -1.754749E+0000  2.473603E+0000
  1.637901E+0000 -1.207119E+0000
 -1.114844E+0000 -7.287850E-0001
  8.575446E-0001 -1.417847E+0000
  5.331059E-0001  7.748804E-0001
 -1.687039E-0001  9.516328E-0002
 -1.882408E+0000  1.216149E+0000
 -1.026357E+0000  1.008894E+0000
  2.328172E+0000 -3.263139E+0000
  9.408394E-0001  2.470397E+0000
 -1.149843E+0000  3.481401E+0000
  1.365164E+0000 -3.249326E-0001
 -1.440858E+0000  1.417430E+0000
  1.726934E+0000  1.113618E+0000
  1.718551E+0000  1.251941E-0001
 -1.635537E+0000  1.952964E+0000
 -2.733573E+0000 -7.431664E-0001
  1.301124E+0000 -2.116473E+0000
  1.989965E+0000  3.225440E-0001
 -2.541453E+0000  1.449362E+0000
  6.800278E-0001 -2.530377E+0000
 -1.641887E+0000  9.131722E-0001
  2.273660E+0000  2.119885E+0000
 -1.768968E+0000 -3.822280E-0001
 -2.056343E+0000  1.171719E-0001
  9.223180E-0001 -1.101687E+0000
  7.844939E-0001 -1.007619E+0000
  2.957927E+0000 -1.074836E+0000
  9.719715E-0001  1.916885E+0000
 -4.814843E-0001 -9.321394E-0001
 -5.609202E-0001  1.380766E+0000
  2.422746E+0000 -3.894975E+0000
 -2.529592E+0000  1.769906E+0000
 -2.200586E-0001 -1.042830E+0000
 -8.168638E-0001  6.478283E-0001
  2.265563E-0001  7.111528E-0001
 -8.586844E-0001  6.242637E-0001
 -7.656456E-0001 -1.075210E+0000
  2.758321E+0000 -1.537246E+0000
 -2.634825E+0000  1.000899E+0000
  2.672620E+0000 -1.689400E-0001
 -5.091366E-0001 -1.361041E+0000
  1.716168E+0000  1.681670E+0000
 -1.546237E+0000 -4.516948E-0001
  1.021943E+0000 -3.822140E-0001
  3.436991E+0000 -1.237782E+0000
  1.990887E-0001 -2.040090E+0000
 -1.699034E+0000  8.949823E-0001
  1.130413E+0000  4.955733E-0001
 -1.318115E+0000  6.201608E-0002
 -1.418773E+0000 -8.441087E-0001
  2.115720E+0000  8.565243E-0001
 -1.026519E-0001 -1.887506E-0001
  8.098960E-0001  9.465066E-0002
 -1.083868E+0000 -1.526838E+0000
  2.730123E+0000 -1.361410E+0000
 -6.014653E-0001 -1.758166E-0001
 -3.538460E-0001 -9.795530E-0001
 -8.148122E-0001  1.102360E+0000
  6.072965E-0001 -1.024742E+0000
  5.567396E-0001  2.016294E+0000
 -3.062751E-0001 -9.883613E-0001
 -1.583618E+0000  4.019832E-0002
  9.505918E-0001 -8.980218E-0001
 -1.382213E+0000  1.984154E+0000
 -1.452815E+0000 -2.702923E+0000
  1.753969E+0000  3.159122E-0002
  8.927450E-0001  2.334433E+0000
 -1.594975E+0000  9.555722E-0001
 -6.025623E-0001 -3.857035E+0000
  2.199199E+0000 -1.672513E-0001
  3.161282E+0000  2.830312E+0000
 -3.887606E+0000  1.485817E+0000
 -2.342126E-0001 -2.281002E+0000
  2.809032E+0000 -2.791814E+0000
  1.210266E+0000  5.478488E+0000
 -1.129632E+0000  1.660287E+0000
 -1.850054E+0000 -4.244894E+0000
  2.704083E+0000 -3.866389E+0000
  2.349486E+0000  4.874779E+0000
 -2.433335E+0000  1.292433E+0000
 -1.612167E+0000 -6.064984E+0000
  3.865700E+0000 -2.433826E+0000
  8.724332E-0001  1.990413E+0000
 -2.063616E+0000  7.105220E-0001
 -3.042648E-0001 -1.808319E+0000
  2.010549E+0000  1.682020E-0001
 -5.406099E-0001  1.700366E+0000
 -3.449823E+0000  7.508083E-0001
 -4.067712E-0001 -1.309748E+0000
  1.295601E+0000 -9.391298E-0001
 -1.273729E+0000  2.091716E+0000
 -3.543192E+0000 -8.550911E-0001
  2.472010E+0000 -5.569382E+0000
  5.328772E-0001  2.764140E+0000
 -1.281579E+0000  2.534776E+0000
 -2.098820E+0000 -1.341900E+0000
 -3.583605E-0001 -2.339477E+0000
  2.754428E+0000 -6.694505E-0001
 -1.637117E+0000  1.283913E+0000
 -2.722118E+0000 -1.802634E+0000
  1.995842E+0000  2.091693E-0001
  2.590840E+0000  1.735951E+0000
 -1.921337E-0001  1.278682E+0000
 -7.139370E-0001 -3.976451E+0000
  1.324436E+0000 -1.460054E+0000
  3.526501E+0000  1.550744E+0000
 -3.818093E+0000  3.527033E+0000
 -3.198786E-0001 -7.057700E+0000
  3.966685E-0001 -2.343602E+0000
  2.356860E+0000  3.521090E+0000
 -3.661267E+0000  3.862899E+0000
  3.337769E-0001 -4.356725E+0000
  2.938798E+0000 -2.613073E+0000
  5.940483E-0001  2.770770E+0000
 -2.154991E+0000 -4.077734E-0001
 -5.527496E-0001 -4.435015E+0000
  9.234410E-0001 -1.063738E+0000
  2.676579E+0000  2.158311E+0000
 -2.557708E+0000  3.384231E+0000
 -2.983138E+0000 -3.670416E+0000
  3.763751E+0000 -1.160441E+0000
  6.602634E-0002  3.201468E+0000
 -1.611027E+0000 -6.562709E-0001
  7.429866E-0002  9.807157E-0002
 -1.518483E+0000 -3.223544E+0000
  5.363275E+0000 -2.314055E+0000
 -2.236950E+0000  1.939686E+0000
 -7.840315E-0002 -1.898383E+0000
 -1.040590E+0000 -1.915902E+0000
  2.776542E+0000 -3.379999E-0001
 -3.124714E+0000  1.578757E+0000
  6.633379E-0001 -1.269931E+0000
  3.457981E-0001  4.923488E-0001
  1.221190E+0000  9.734303E-0002
 -1.040943E-0001  1.925729E+0000
 -3.442971E+0000 -1.049199E+0000
  2.629650E+0000  7.205347E-0001
  3.471877E+0000  3.016135E+0000
 -1.711218E+0000  3.026042E+0000
 -2.731625E+0000 -2.915066E+0000
 -1.513918E+0000  5.393133E-0001
  2.325256E+0000  1.652560E-0001
 -3.478411E+0000  2.379327E-0001
  2.561766E+0000 -1.960102E+0000
 -5.479685E-0001  2.813862E+0000
  1.436693E-0002 -2.705016E-0001
  9.565333E-0001 -1.887505E+0000
  8.315200E-0001  1.871574E-0002
  1.210721E-0003  2.148152E+0000
 -6.641979E-0001 -3.832542E+0000
  1.818765E+0000 -1.842475E+0000
  1.851901E+0000  2.412342E+0000
 -2.520329E-0001  1.807272E+0000
 -4.656061E+0000 -5.148389E+0000
  4.588383E+0000 -6.154113E-0001
 -5.827814E-0001  3.523399E+0000
 -1.892200E+0000  2.137570E+0000
 -8.998631E-0001 -2.460527E+0000
  9.510250E-0001 -1.535831E-0001
  2.821682E+0000  3.059602E+0000
 -2.760731E+0000  4.617373E+0000
 -2.287969E+0000  7.238911E-0002
  1.164309E+0000 -1.715998E+0000
  3.357967E+0000  5.479247E-0001
 -1.532569E+0000  2.110486E+0000
 -2.512680E+0000 -9.215725E-0001
  1.091531E+0000 -4.279354E-0001
 -4.030200E-0001  2.081018E+0000
 -2.605123E-0001  6.251665E-0001
  2.008630E+0000 -7.717711E-0003
 -1.402747E+0000  4.417366E-0001
 -4.853693E-0001 -1.390502E+0000
  5.533734E-0001  3.385651E-0001
  2.258163E-0001  2.699493E+0000
 -1.331880E-0001 -9.280391E-0001
 -2.465526E+0000 -6.242859E-0001
  1.296406E+0000 -2.822133E+0000
 -5.323352E-0001  2.966300E+0000
  8.899647E-0001  2.001664E+0000
  5.001863E-0001 -2.550354E+0000
  4.491313E-0001 -1.646808E+0000
  2.704143E-0001 -3.635126E+0000
 -5.463829E-0002 -1.912463E+0000
  2.135975E+0000 -1.294710E+0000
 -2.682491E+0000  3.145551E+0000
 -1.303689E+0000 -2.813925E-0001
  1.482292E+0000 -3.853363E+0000
 -1.255448E+0000  8.945937E-0001
  2.361916E+0000  5.464093E-0001
 -7.518369E-0002  1.599953E+0000
 -1.903405E+0000  1.140181E+0000
  1.625102E+0000 -4.025753E+0000
  5.800947E-0001  6.779639E-0001
  1.479243E+0000 -2.893997E+0000
 -1.838909E+0000 -2.984205E-0001
  7.699840E-0001 -1.459351E+0000
 -7.072837E-0002  7.660339E-0002
 -1.138171E+0000 -1.212112E+0000
  1.213996E+0000  1.616402E+0000
  1.440759E+0000  2.171562E+0000
 -4.149025E+0000 -1.383870E+0000
  1.630447E+0000 -3.408357E+0000
  4.018887E+0000  1.762834E+0000
 -9.868699E-0001  9.269609E-0001
 -3.232122E+0000 -1.937208E+0000
  1.491218E+0000 -3.809362E-0001
  1.397085E+0000  2.002803E+0000
 -2.286630E+0000  1.860354E+0000
 -3.298343E+0000 -3.418782E+0000
  9.297217E-0001 -6.294412E+0000
  6.901571E+0000 -7.303658E-0001
 -1.223784E+0000  6.398554E+0000
 -4.144120E+0000 -2.314840E+0000
  4.750699E-0001 -6.365670E+0000
  4.423387E+0000  4.280132E+0000
  1.051630E+0000  5.013305E+0000
 -6.242544E+0000  7.858799E-0001
  2.465346E+0000 -3.206786E+0000
  3.505561E+0000  1.850834E+0000
 -2.086815E+0000  3.987859E+0000
 -1.666551E+0000  6.136747E-0001
 -1.232652E+0000 -3.391226E+0000
  1.818545E+0000  1.507240E+0000
  1.121347E+0000  3.436140E+0000
 -4.941680E+0000  1.229291E+0000
  6.395595E-0001 -4.990059E+0000
  1.946761E+0000 -2.111952E+0000
 -1.498740E+0000  2.305712E+0000
 -1.861347E+0000 -2.121210E+0000
  1.364945E+0000 -1.872833E+0000
  2.627535E-0001  9.113138E-0001
 -4.556792E-0001  2.310554E+0000
 -1.910176E+0000 -5.328287E-0001
 -1.194065E+0000 -2.629589E+0000
  3.419380E+0000  9.721650E-0002
  5.401425E-0001  3.817436E+0000
 -1.569044E+0000  7.661823E-0001
 -1.371801E+0000 -1.811633E+0000
  1.475258E+0000 -1.959791E+0000
  1.761471E+0000  2.989123E+0000
 -3.822779E-0002 -1.854556E-0001
 -1.707294E+0000 -3.158701E+0000
  3.521487E+0000 -1.914223E+0000
 -3.941811E-0001  2.107601E+0000
 -2.003354E+0000  4.287744E-0001
 -1.671148E+0000  5.310240E-0001
  5.628032E+0000 -2.436940E+0000
  1.049993E+0000  6.474782E+0000
 -4.082697E+0000 -3.867314E-0003
 -3.971714E-0001 -7.598939E+0000
  3.056231E+0000 -2.186566E-0001
  2.270373E+0000  5.889179E+0000
 -3.336101E+0000 -1.440788E+0000
 -7.938608E-0001 -5.199448E+0000
  6.289827E+0000 -8.572250E-0002
 -1.991127E+0000  6.551227E+0000
 -4.954249E+0000 -2.374485E+0000
  8.603265E-0001 -6.692223E+0000
  3.217031E+0000 -1.128262E+0000
 -2.710815E-0001  2.462751E+0000
 -2.352658E+0000  1.144333E+0000
 -1.127567E+0000 -4.459693E+0000
  3.195553E+0000 -1.669262E+0000
 -9.279660E-0001  8.624464E-0001
 -9.250285E-0001 -1.659960E+0000
  4.507857E-0001 -3.784223E-0001
 -4.826028E-0001 -2.560358E+0000
  3.498264E+0000  9.232591E-0001
 -6.682786E-0001  3.379110E-0001
 -1.878744E+0000 -2.727421E+0000
 -1.213086E+0000 -2.238945E+0000
  3.572084E+0000  2.203819E+0000
 -1.906778E+0000  3.344228E+0000
 -3.114892E+0000 -4.248900E-0001
  9.913187E-0001 -1.853474E+0000
  2.272524E+0000 -6.192321E-0001
  1.700886E-0001  3.987233E+0000
 -2.885014E-0001  2.593214E+0000
 -2.151496E+0000 -9.452603E-0001
 -1.380895E+0000 -1.717123E+0000
  3.684309E+0000 -5.228439E-0001
 -2.472388E+0000  4.133084E+0000
  5.484062E-0001 -3.010650E+0000
 -4.431145E-0001  5.984788E-0001
  3.614714E+0000  3.367379E-0002
 -1.035131E+0000  2.417350E+0000
 -1.350698E+0000 -1.813312E-0001
 -4.176707E-0001 -2.866784E+0000
  1.519517E+0000  1.411191E+0000
  2.498814E-0001  1.597476E+0000
 -2.771199E+0000  1.309334E-0001
  1.770023E+0000 -9.379742E-0001
  1.338303E+0000  1.222181E+0000
 -1.871899E+0000  4.546749E+0000
 -4.274699E-0001 -1.342009E+0000
 -2.114094E+0000  1.026527E+0000
  1.969314E-0001  2.678601E+0000
  3.765838E-0001 -2.773716E-0001
  1.282265E+0000  2.713093E+0000
  1.713968E+0000 -1.977551E+0000
 -1.474206E+0000  6.900675E-0001
  3.759910E-0001  1.025085E+0000
 -1.580918E+0000  2.498608E-0001
  9.724298E-0001  1.009068E+0000
  1.504382E+0000 -8.764135E-0001
  7.445199E-0001  1.165674E+0000
  1.652313E-0001  6.253570E-0001
 -1.849158E-0001 -3.490041E-0001
 -1.834848E+0000 -1.014300E+0000
  2.473234E+0000  1.641066E-0001
 -1.283275E+0000  1.121784E+0000
 -1.187436E+0000 -1.212785E+0000
 -3.537433E-0001 -4.171957E-0001
  3.730827E+0000  1.087010E+0000
  4.481752E-0001  2.064597E+0000
 -5.057021E+0000  9.987680E-0002
  2.278792E+0000 -3.210204E+0000
  2.968389E+0000  2.242794E+0000
 -2.848317E+0000  3.558559E+0000
 -2.145963E+0000 -1.549633E+0000
  3.647649E+0000 -2.455456E+0000
  1.104184E+0000  5.630854E-0001
 -7.221442E-0001  4.233487E+0000
 -2.995463E+0000 -2.364774E+0000
  2.388652E+0000 -3.935010E+0000
  2.880473E+0000  2.498053E+0000
  1.102987E+0000  5.928431E+0000
 -4.216109E+0000 -1.494500E+0000
  1.270448E+0000 -3.862207E+0000
  5.530081E+0000 -1.610911E+0000
 -1.890698E-0001  5.059394E+0000
 -2.177469E+0000 -2.118380E+0000
 -1.513395E+0000 -5.782234E+0000
  3.773428E+0000  1.403356E+0000
 -1.746498E-0001  3.999708E+0000
 -3.281982E+0000  3.162771E+0000
 -8.177906E-0001 -2.639349E+0000
  1.542703E+0000 -7.077240E-0001
  1.751764E+0000  2.718487E+0000
 -5.006817E-0001  2.905421E+0000
 -4.391040E-0001 -1.279106E+0000
 -1.014383E+0000 -1.130228E+0000
  4.457231E+0000  2.477055E-0001
 -2.996752E+0000 -1.004827E+0000
  1.195948E+0000 -2.311592E+0000
 -1.359740E+0000  7.944204E-0001
  5.609385E-0001 -9.832783E-0002
  1.473160E+0000  1.069118E+0000
 -3.833777E-0001  2.505150E+0000
 -1.231282E+0000 -2.349330E+0000
  2.280956E+0000 -1.065461E+0000
  3.303018E+0000 -5.744926E-0001
 -8.649835E-0001  3.156264E+0000
 -3.240458E-0001  7.059262E-0001
 -3.350864E+0000 -1.946827E+0000
  4.497967E+0000 -2.620504E+0000
  2.500722E+0000  1.871144E+0000
 -3.874784E+0000  2.665071E+0000
 -1.106801E+0000 -6.243824E+0000
  3.063749E+0000 -3.152584E+0000
  4.342355E+0000  5.716815E+0000
 -3.689312E+0000  3.051040E+0000
 -1.860062E+0000 -4.881975E+0000
  3.841354E+0000 -2.726154E+0000
  3.013255E+0000  5.266360E+0000
 -4.197959E+0000  4.892514E+0000
 -3.624255E+0000 -1.774364E+0000
  1.587895E+0000 -5.719504E+0000
  2.704200E+0000  1.466556E+0000
 -2.797274E-0001  5.918914E-0001
 -3.700850E+0000  1.336663E-0001
  2.310568E+0000 -3.498479E+0000
  2.077797E+0000  3.550987E+0000
 -3.097001E+0000  2.774236E+0000
 -3.895566E+0000 -9.746942E-0001
  2.838251E+0000 -4.241105E+0000
  1.625219E+0000  4.346079E+0000
 -9.216906E-0001  9.658309E-0001
 -2.299659E+0000 -3.118353E+0000
  2.139493E+0000 -1.223240E+0000
  1.458981E+0000  2.630584E-0001
 -2.863988E+0000  1.912364E-0001
  1.574863E+0000 -3.066593E+0000
  1.258923E+0000 -4.028610E-0001
  2.768342E+0000  4.680835E+0000
 -3.894820E+0000  1.583781E+0000
 -2.260712E-0001 -2.074714E+0000
  3.572060E+0000  6.108101E-0001
 -9.661336E-0001  3.265401E+0000
 -3.302749E+0000 -2.699709E+0000
  2.610116E-0001 -3.866081E+0000
  3.217323E+0000  2.824812E+0000
  6.859244E-0001  5.954815E+0000
 -7.034382E+0000 -1.058554E+0000
 -3.244677E-0002 -7.116886E+0000
  4.027647E+0000  2.895389E-0001
  3.256016E-0001  4.598836E+0000
 -3.329253E+0000  4.010850E+0000
 -2.337446E+0000 -4.915861E+0000
  4.529674E+0000 -3.069488E+0000
  1.556920E+0000  4.843910E+0000
 -1.782328E+0000  5.872477E-0001
 -4.699504E+0000 -2.981666E+0000
  2.683854E+0000 -2.104364E+0000
  1.868635E+0000  1.853310E+0000
 -2.108086E+0000  2.313820E+0000
 -1.802349E+0000 -2.238918E+0000
  1.970067E+0000 -2.672934E+0000
  6.641757E-0001  2.023969E+0000
 -3.373052E+0000  3.534600E+0000
 -1.341105E+0000 -1.924524E+0000
  1.786689E+0000 -1.270587E+0000
  1.346491E-0001 -6.189552E-0001
 -6.590936E-0001 -1.025385E+0000
 -1.123881E-0001 -8.509873E-0001
  1.571895E+0000  1.856857E+0000
 -6.294579E-0001  7.714253E-0001
 -2.306173E+0000 -1.372177E+0000
 -7.182033E-0001 -1.812667E+0000
 -1.258423E-0001  6.041045E-0001
  1.699620E-0001 -6.124066E-0001
 -5.093479E-0001  2.359404E+0000
  1.082706E+0000  8.291914E-0002
 -2.273733E+0000  1.238024E-0001
  1.953698E+0000 -1.359168E+0000
 -5.058759E-0001  1.885576E+0000
  1.416727E+0000  1.984581E+0000
 -3.087461E+0000 -2.119074E+0000
  1.245933E+0000  5.824195E-0002
  1.311781E+0000  8.926305E-0001
 -4.102954E+0000  1.520750E+0000
  1.429406E+0000 -1.593697E+0000
 -2.101830E+0000 -7.137967E-0001
  3.677445E-0001 -5.974402E-0001
 -2.386762E-0001  1.977297E+0000
  8.251578E-0002  2.761830E-0001
 -4.159038E-0001  6.436539E-0001
  1.566170E-0001  9.889267E-0001
 -7.578887E-0001 -1.780549E+0000
 -1.035895E+0000  6.468875E-0001
  1.591646E+0000 -1.280536E+0000
 -2.544377E+0000  4.946692E-0001
  1.842639E+0000  5.885813E-0001
 -2.394021E+0000  2.211322E+0000
  2.949249E+0000  2.955609E-0001
 -1.420366E+0000  4.541778E+0000
 -1.789431E+0000 -4.037098E-0001
 -2.831478E+0000 -6.336488E+0000
  3.807250E+0000 -2.067805E+0000
 -9.964927E-0001  3.247942E+0000
 -1.718526E+0000  3.552772E-0001
  3.674830E-0002 -1.903074E+0000
  8.530089E-0001 -2.794323E+0000
 -5.627786E-0001  1.173607E+0000
  1.569681E+0000  2.881628E-0001
 -1.013726E+0000  2.677913E+0000
 -3.168908E+0000 -1.473006E+0000
  3.644161E+0000 -8.557434E-0001
 -1.138502E+0000  5.465966E+0000
 -6.675620E+0000  4.938706E-0001
  2.557200E+0000 -3.162889E+0000
  2.162520E+0000 -1.319622E+0000
 -1.267190E-0001  5.859522E+0000
 -2.958847E+0000 -5.598124E-0001
  2.226743E+0000 -2.497132E+0000
  1.875854E+0000  1.496000E+0000
 -2.095242E+0000  2.341413E+0000
 -2.861115E-0001 -3.674478E+0000
  1.609030E-0001 -1.241890E+0000
  7.316880E-0001  1.285296E+0000
 -2.109019E+0000 -6.390519E-0001
  2.442573E+0000 -1.323605E+0000
  2.549022E+0000  9.981119E-0001
 -1.026521E+0000  1.482611E-0001
  7.863101E-0001 -1.262602E+0000
 -8.366040E-0001  3.039108E+0000
  3.525960E-0001 -1.110521E+0000
 -1.162498E+0000 -3.960867E-0001
 -2.099488E-0001 -1.886287E+0000
  1.582843E+0000 -3.859123E-0001
 -1.045117E+0000  4.391571E+0000
  5.400554E-0001 -1.166401E-0001
 -6.474430E-0001  8.540209E-0001
  1.350363E+0000  1.130433E-0001
 -2.428792E+0000  4.670742E-0001
 -1.667891E+0000 -3.191199E+0000
  2.190392E+0000 -7.061219E-0001
  4.474901E-0001  1.422439E+0000
 -2.980784E+0000  1.911032E+0000
 -1.606828E+0000 -1.938326E+0000
  2.026251E+0000 -9.085613E-0001
  1.141942E+0000  3.103038E+0000
 -3.380741E-0001  2.211306E+0000
 -2.401784E+0000  1.015309E+0000
  5.453396E-0001 -6.291599E-0001
 -1.086508E+0000  1.602554E+0000
  9.952146E-0001  1.934921E+0000
 -2.070011E+0000 -6.105985E-0001
 -1.928981E+0000 -2.269445E+0000
  1.974947E+0000 -1.759392E-0001
  7.004471E-0001  1.493218E+0000
 -9.899414E-0001  2.523609E+0000
 -5.510759E-0001 -1.153480E+0000
  1.483657E+0000  2.446746E-0001
 -2.566475E-0001 -3.749154E-0001
  4.260833E-0001  2.724436E+0000
 -1.194494E+0000 -1.343347E+0000
  6.202858E-0001 -7.071253E-0002
  1.567039E+0000 -9.302870E-0001
  1.019540E+0000 -1.145777E-0001
 -2.248025E-0001  2.908776E+0000
  3.353357E-0001 -1.455640E+0000
  4.126387E-0002 -2.730591E+0000
  1.412928E+0000  4.408087E-0001
  3.274321E-0002 -2.077898E+0000
 -4.812183E-0001  1.102301E+0000
  3.273984E+0000 -3.836874E-0002
 -1.747826E+0000  1.742415E+0000
  2.392929E-0001 -9.192401E-0001
  1.765281E+0000  1.157813E-0001
 -3.513481E-0001  2.196185E-0001
 -1.838635E-0001  7.501681E-0001
  2.441190E+0000  6.272089E-0001
 -8.585850E-0001  2.378397E+0000
 -1.713708E+0000 -9.172941E-0001
  5.890057E-0001 -9.856633E-0001
 -1.004940E+0000  3.693321E-0001
  1.162624E+0000  1.637438E+0000
 -3.815100E-0001  1.460856E+0000
 -6.834611E-0001  1.403058E+0000
  5.211410E-0001 -3.056253E+0000
 -2.356178E-0001 -5.184567E-0002
  1.817495E+0000 -5.628033E-0001
  3.733414E-0001  2.027487E-0002
 -1.585704E+0000  2.735004E+0000
  2.183327E+0000 -1.244115E+0000
 -1.765975E+0000 -8.940215E-0001
 -1.773446E+0000  9.229682E-0001
  2.665779E-0001 -3.192945E+0000
 -1.634213E+0000 -4.550844E-0001
 -4.053464E-0001  2.049074E+0000
  2.617355E+0000 -1.385512E+0000
 -1.902075E+0000 -2.223604E+0000
  2.068547E+0000  7.835896E-0001
 -8.059362E-0001  1.310444E+0000
 -2.476164E+0000 -1.104467E+0000
  1.459167E+0000 -9.840874E-0001
 -4.502572E-0001  1.966580E+0000
 -2.736555E-0001  4.783488E+0000
 -2.821444E+0000  3.521041E-0001
 -9.917013E-0001 -2.859099E+0000
  1.472048E+0000  5.240159E-0001
  2.441181E+0000  1.306964E-0001
 -2.523897E+0000  8.090206E-0001
 -1.696626E+0000 -5.562840E-0001
  1.179832E+0000 -1.764291E+0000
 -1.650573E+0000  2.134800E+0000
  7.284688E-0001  6.111938E-0002
 -1.733373E+0000 -1.219694E+0000
 -7.206323E-0002 -1.744624E+0000
  1.949751E+0000 -1.344147E+0000
  9.610733E-0002  1.557993E+0000
 -3.848761E+0000 -8.746475E-0002
  3.484266E+0000 -3.243178E+0000
  2.370405E-0001  4.047946E+0000
 -9.049356E-0002  2.415820E+0000
 -4.291531E+0000 -7.064348E-0001
  2.063908E+0000 -6.073762E+0000
  3.209588E+0000  8.845760E-0001
 -1.255254E+0000  3.638601E+0000
 -2.026956E+0000 -2.959217E+0000
  5.062536E-0001 -2.561655E+0000
  2.971761E+0000 -3.343060E-0001
 -2.303917E+0000  2.330612E+0000
 -2.279447E+0000 -2.119586E+0000
  1.514317E+0000 -4.909523E+0000
  4.144202E+0000  1.564659E+0000
 -2.161075E+0000  2.319727E+0000
 -2.207848E+0000 -3.313780E+0000
  8.278159E-0001 -4.666252E+0000
  3.081853E+0000  8.672371E-0001
 -2.750920E+0000  5.342137E+0000
  5.868971E-0001 -3.309521E+0000
 -8.553341E-0001  1.110158E-0001
  3.612843E+0000  3.219935E+0000
 -1.776158E+0000  1.831978E+0000
 -5.982333E-0001 -2.799685E+0000
  1.033605E+0000 -8.379956E-0001
  1.510319E-0001  3.896698E+0000
 -2.332155E-0001  1.629956E-0001
  1.252575E-0001 -3.868016E+0000
  1.370953E+0000 -2.794183E+0000
  1.288196E+0000  9.929017E-0002
  3.181822E-0001 -1.213943E+0000
 -2.222088E+0000  6.795469E-0001
 -5.226027E-0001 -4.947373E-0001
  6.373697E-0001 -1.434849E+0000
 -1.352637E+0000  2.145808E-0001
 -1.559884E+0000 -2.140089E+0000
 -1.044243E+0000  5.884100E-0001
  3.999439E+0000 -1.345903E+0000
 -3.287124E+0000 -4.789698E-0001
 -1.203267E+0000 -1.132030E+0000
  2.014413E+0000  1.019839E+0000
 -7.952838E-0001 -3.974700E-0001
  1.104527E+0000 -1.155768E+0000
 -2.722357E+0000  6.904781E-0001
  7.097173E-0001 -2.367530E+0000
 -4.326512E-0001 -3.870239E-0001
  2.577817E+0000  1.862224E+0000
 -2.294582E+0000  1.928999E+0000
 -1.104416E+0000 -1.429221E+0000
  1.149469E+0000 -3.753856E-0001
  6.346735E-0001  1.024560E+0000
 -1.170728E+0000 -9.373068E-0001
  1.677402E+0000 -2.769271E+0000
  2.684688E+0000  7.938402E-0001
 -1.848557E+0000  2.248905E+0000
 -2.063737E-0001 -3.649138E+0000
  9.224424E-0001 -1.644868E-0001
 -1.422900E+0000  1.896837E+0000
  1.268640E+0000 -2.098189E+0000
 -6.278952E-0002  1.836170E+0000
 -9.668987E-0001  2.140579E+0000
 -4.137225E-0003  2.875677E+0000
 -1.953979E+0000 -2.909725E+0000
  1.806668E+0000  1.234211E+0000
  3.800548E+0000  8.431842E-0002
 -4.644915E+0000  2.660839E+0000
 -6.610518E-0001 -1.016580E+0000
  2.818459E+0000 -1.620277E+0000
  1.110750E+0000  3.771346E+0000
 -3.479982E+0000  9.207993E-0001
 -5.850023E-0001 -2.392334E+0000
  1.916972E+0000 -2.696022E+0000
  2.793701E+0000  3.176258E+0000
 -1.658552E+0000 -4.719768E-0002
 -1.119591E+0000 -1.966939E+0000
  1.126142E+0000 -8.917870E-0001
 -5.868371E-0002  1.651886E-0001
  2.550424E+0000  2.931044E-0001
 -3.481069E+0000  2.616789E+0000
 -2.840699E-0001 -2.242307E+0000
 -4.391399E-0001 -1.981414E+0000
  2.988392E+0000  1.848505E+0000
 -3.769425E-0001  1.511371E-0001
 -3.502382E-0002  6.438733E-0001
  2.070073E+0000 -4.310216E-0001
 -2.162658E+0000  1.552587E-0003
  6.419074E-0001 -2.198034E+0000
  2.224297E+0000  1.050290E+0000
 -1.913706E+0000  3.105827E+0000
 -7.683570E-0001 -2.950439E-0001
  9.992308E-0001 -2.088662E+0000
  4.044102E-0001  2.789555E-0001
  9.378754E-0001  8.187355E-0001
 -2.901253E+0000 -1.788978E+0000
  8.691112E-0002  1.136383E+0000
  1.949605E+0000  9.502163E-0001
  4.065917E-0001 -7.419287E-0002
 -1.375033E+0000 -1.510417E+0000
  1.459508E-0001  9.608904E-0001
  4.765973E-0001  2.683459E+0000
 -1.316797E+0000 -1.090422E+0000
 -4.171540E-0001 -1.881565E+0000
  1.416886E+0000 -1.048158E+0000
  1.230968E+0000  2.423043E+0000
 -5.529604E-0001 -3.868694E-0001
  4.623117E-0001 -5.573724E-0001
  2.967601E+0000 -1.495541E+0000
  3.936494E-0001  1.872354E+0000
 -1.687841E+0000  2.376044E+0000
  1.427459E+0000 -2.143570E+0000
  1.262866E+0000  1.088889E-0001
 -1.199780E+0000  1.661622E+0000
 -2.730083E+0000 -3.761152E+0000
  1.805613E+0000 -9.697399E-0001
  3.449926E+0000 -1.867612E+0000
 -1.804439E+0000  2.384407E+0000
  4.775903E-0001 -3.817941E-0001
 -2.789776E+0000  5.157017E-0001
  9.747041E-0001 -1.478219E+0000
  9.477288E-0001  1.433576E-0001
 -1.803472E+0000  9.344683E-0001
  5.787690E-0001 -9.197861E-0001
  1.032247E+0000 -1.445631E+0000
  1.777786E+0000 -1.944954E+0000
  1.837100E+0000  2.280261E+0000
 -4.412316E+0000  1.657704E+0000
  1.222882E+0000 -3.266770E+0000
 -9.405840E-0002 -1.907585E+0000
  3.051362E+0000  1.568570E+0000
 -1.142098E+0000  1.677339E+0000
 -4.127657E+0000 -2.060318E+0000
  3.948396E+0000 -5.619589E-0001
  2.274039E+0000  2.994235E+0000
 -3.138186E+0000  2.862591E+0000
 -1.415856E+0000 -1.067921E+0000
  2.368075E+0000 -2.213548E+0000
  3.333331E+0000  2.530956E+0000
 -1.000439E-0001  1.198225E+0000
 -3.821551E+0000 -1.381402E+0000
  4.195371E+0000 -1.252357E+0000
  2.446431E+0000  2.559761E+0000
 -2.612973E+0000  4.868984E-0001
 -2.085098E+0000 -7.920963E-0001
  1.490584E+0000 -8.499846E-0001
  9.247712E-0001 -9.097085E-0001
 -2.132075E+0000  1.662941E+0000
 -1.433334E+0000 -1.455804E+0000
  1.818944E+0000 -1.148052E+0000
  5.966268E-0001  2.750443E+0000
  5.781374E-0001 -1.600454E-0001
 -3.671562E+0000 -1.282815E+0000
  3.811205E+0000 -1.100229E+0000
  1.336239E+0000  1.684484E+0000
 -1.471607E+0000  1.457590E+0000
 -1.091301E+0000 -1.881034E+0000
  5.053894E-0001 -9.530003E-0001
  6.110104E-0001 -1.443578E+0000
 -1.014249E+0000 -1.152048E+0000
  5.734549E-0001  6.929857E-0001
  8.566053E-0001  1.426421E+0000
 -2.274084E+0000  2.883922E+0000
 -2.301220E+0000 -4.333378E+0000
  4.914994E+0000 -3.391277E+0000
  1.059184E+0000 -3.168772E-0001
 -1.088279E+0000  3.010076E+0000
 -2.464106E+0000  1.903631E-0001
 -4.842877E-0001 -3.054070E+0000
  5.044671E+0000 -1.224335E+0000
 -2.868974E+0000  3.077987E+0000
 -1.512875E+0000 -6.772501E-0001
  7.477801E-0001 -2.295134E+0000
  8.785911E-0001  2.905011E+0000
 -2.583199E+0000  1.586666E+0000
  1.464882E-0001 -1.169221E+0000
  2.969532E+0000 -1.837751E+0000
  1.356799E+0000  3.093973E+0000
 -7.406392E-0001 -6.917603E-0001
  1.252531E+0000 -2.030370E+0000
  9.582650E-0001  6.792897E-0001
 -1.441937E+0000  2.851266E+0000
 -3.654468E-0001 -1.499411E-0001
 -3.586479E+0000 -3.714087E+0000
  2.280989E+0000 -1.912912E+0000
  2.253343E+0000  3.695828E+0000
 -3.019316E+0000  1.719255E+0000
 -1.526543E-0002 -3.119127E+0000
  3.199625E+0000 -9.901121E-0001
 -7.559758E-0001  3.811410E+0000
 -1.662464E+0000  1.348729E+0000
 -1.236984E+0000 -1.154176E+0000
  2.471401E+0000 -6.722590E-0001
 -4.967508E-0001  1.095711E+0000
  1.679939E+0000  1.030148E+0000
 -2.908859E+0000  2.835256E-0001
 -5.850096E-0001 -1.533156E+0000
  1.197229E+0000  1.506884E+0000
 -3.542335E-0001 -1.500393E+0000
 -1.474441E+0000  1.326712E+0000
 -4.415566E-0001 -1.433379E+0000
  2.371703E-0002 -2.091364E+0000
  6.452723E-0001  1.605276E+0000
 -1.306038E+0000 -4.011672E-0001
 -2.736439E-0002 -1.345169E+0000
  5.416549E-0001  1.398015E+0000
  1.066566E+0000  1.603276E+0000
 -2.435922E+0000  8.252705E-0001
  2.032852E+0000 -2.672312E+0000
 -1.559323E+0000  2.051500E+0000
 -1.058506E+0000 -9.299921E-0001
  7.164175E-0001 -2.208484E+0000
  1.731810E+0000  1.687298E+0000
 -2.578019E+0000  3.273856E+0000
 -1.558656E+0000  5.893498E-0001
  1.201270E+0000 -7.136505E+0000
  1.142918E+0000  2.552835E+0000
  5.884360E-0001  2.135657E+0000
 -2.187125E+0000  1.944363E+0000
 -1.769863E+0000 -3.423233E+0000
  3.188625E+0000 -3.372580E-0001
  2.417953E+0000  1.727324E+0000
 -2.862154E+0000  2.642385E+0000
 -1.354097E+0000 -1.774615E+0000
  9.387721E-0001 -3.107191E+0000
  1.994981E+0000  4.977439E+0000
  1.143659E-0001  3.502713E+0000
 -2.973705E+0000 -7.373628E-0003
 -1.238808E+0000 -4.858811E+0000
  3.103546E+0000 -3.061335E-0001
  9.978328E-0001  1.294828E+0000
 -2.332029E+0000  6.743966E-0001
  3.765062E-0002 -4.034163E+0000
  8.598359E-0001  2.643669E+0000
 -1.524187E+0000  3.381917E+0000
 -8.362084E-0001  2.336106E-0001
 -8.597673E-0001 -3.001703E+0000
  1.637090E+0000 -3.133746E+0000
  1.454041E-0001  4.362696E-0002
 -2.457249E-0001  3.439156E+0000
 -3.467629E+0000  7.178800E-0001
  1.423137E+0000 -1.037267E+0000
  1.304971E-0001  3.013273E-0001
  6.672912E-0001  1.285711E+0000
 -2.792692E+0000  1.489312E+0000
 -1.148264E+0000 -3.434303E+0000
  1.807637E+0000  9.730211E-0001
  3.459630E+0000  6.123910E-0001
 -3.863100E+0000  1.675013E+0000
  2.303141E+0000 -3.401217E+0000
  3.619679E+0000  4.922204E+0000
 -3.895917E+0000  1.861087E+0000
 -2.945965E+0000 -2.182179E+0000
  1.433996E+0000 -2.324150E+0000
  3.915704E+0000  2.891055E+0000
 -1.640681E+0000 -4.838811E-0001
 -6.938089E-0001 -2.308670E+0000
  1.698883E+0000 -2.070293E+0000
  8.518245E-0002  1.728125E+0000
  1.190394E-0001  2.930523E+0000
 -1.826588E+0000  7.011366E-0001
  2.770886E-0001 -2.133908E+0000
  4.310612E+0000  4.518720E-0001
 -1.174081E+0000  3.123022E+0000
 -4.128284E+0000 -1.932524E+0000
 -6.582265E-0001 -3.191962E+0000
  3.380072E+0000  1.508137E+0000
 -2.049058E+0000  7.246846E-0001
  5.159873E-0001  5.795191E-0001
 -1.626718E+0000 -1.557336E+0000
 -2.632377E-0001 -1.968296E+0000
  3.977343E-0001 -1.442992E+0000
  2.240939E+0000  3.953237E+0000
 -4.019189E+0000  1.555635E+0000
  1.203238E+0000 -3.168076E+0000
  1.972500E+0000  1.056222E+0000
  1.691855E+0000  3.871510E+0000
 -1.121775E+0000  3.208278E-0002
 -1.410683E+0000 -1.695883E+0000
  2.190966E-0001  4.010442E-0001
 -1.226081E-0001  2.445782E+0000
 -2.636011E-0001  6.223851E-0001
 -1.256820E+0000  1.438218E+0000
 -8.975137E-0001 -1.639929E-0001
 -2.585377E+0000  6.415542E-0002
  8.013952E-0001  3.234527E-0001
 -1.587484E+0000 -1.386751E-0001
  1.474677E+0000 -6.703236E-0001
 -8.655753E-0001 -1.312395E-0001
  1.092519E+0000 -9.117206E-0001
  3.159838E+0000 -1.022431E+0000
 -1.853177E+0000 -1.079059E-0002
  1.544136E+0000  8.795373E-0001
 -2.464373E+0000 -1.331138E+0000
 -7.724139E-0001 -3.325490E-0001
  2.965867E+0000  1.071479E+0000
 -2.859037E+0000  4.118554E+0000
 -2.287225E+0000 -1.901804E+0000
 -4.673680E-0001 -4.677896E+0000
  3.535570E+0000  8.062938E-0001
  1.634225E+0000  4.499334E+0000
 -7.772454E+0000 -2.677132E+0000
  1.250690E+0000 -6.595276E+0000
  4.455465E+0000  3.232391E+0000
  5.097758E-0001  5.592773E+0000
 -5.537748E+0000 -2.533271E-0001
 -1.529805E+0000 -5.351460E+0000
  6.017552E+0000  1.370621E+0000
 -1.188793E+0000  4.289451E+0000
 -2.533952E+0000  4.860147E-0001
 -1.736052E+0000 -3.923673E+0000
  7.024357E+0000 -6.308421E-0001
 -2.804923E-0002  5.250749E+0000
 -4.224284E+0000  1.295061E+0000
 -4.336976E-0001 -5.200781E+0000
  3.835816E+0000 -1.095173E+0000
 -3.597330E-0001  3.071230E+0000
 -4.422763E+0000  1.091399E+0000
  7.514114E-0001 -2.136476E+0000
  3.810756E+0000 -6.125374E-0001
  7.090129E-0001  3.567508E+0000
 -3.347183E+0000 -1.568995E+0000
 -1.379298E+0000 -4.246833E+0000
  6.138599E+0000  1.158270E+0000
 -1.326436E+0000  5.515031E+0000
 -1.401361E+0000  1.151209E+0000
 -1.572553E+0000 -3.567143E+0000
  5.215386E-0001  2.720865E+0000
  3.900337E+0000 -1.200363E+0000
 -2.426028E+0000  2.088171E+0000
  1.466542E+0000 -1.494109E+0000
 -1.867361E+0000 -9.693323E-0001
  4.004059E-0001  3.911062E-0001
  1.502582E+0000  5.780851E-0001
  9.750414E-0001  1.908176E+0000
 -4.211030E+0000  4.119762E+0000
  7.932603E-0001 -9.604649E-0001
  1.577342E-0001  1.751753E+0000
 -4.153202E-0001  6.195120E-0002
  4.896046E-0001  3.698360E-0001
 -8.674438E-0001  1.846472E+0000
 -1.903858E-0001  1.704600E+0000
  1.014933E-0002  2.008838E+0000
  1.158148E+0000  1.052713E+0000
  3.234659E-0001 -2.506805E-0001
 -2.406057E-0001 -7.804703E-0001
 -3.869572E-0001 -2.486096E-0001
 -1.989982E+0000 -3.239858E+0000
  2.115702E+0000 -3.984621E-0001
  1.463602E+0000  3.353031E+0000
 -2.233507E+0000  2.073804E+0000
 -1.482690E+0000 -4.294053E+0000
  8.859267E-0002 -1.869810E+0000
  4.049020E+0000 -1.565479E+0000
 -1.208898E+0000  4.875476E+0000
 -2.836292E+0000  2.267832E+0000
  5.073107E-0001 -3.326125E+0000
  4.775340E+0000 -8.572774E-0001
  1.602633E-0001  2.401108E+0000
 -1.706498E+0000  6.485060E-0001
 -6.642189E-0001 -3.837545E+0000
  2.702747E+0000 -1.212941E+0000
 -5.964449E-0001  1.881967E+0000
 -1.526454E+0000  2.480013E+0000
 -1.514021E-0001 -2.493960E+0000
  1.602219E+0000  4.048866E-0001
  2.956032E+0000 -3.189413E-0001
 -1.709872E+0000  3.124232E+0000
 -9.185287E-0001  7.877064E-0001
 -4.524130E-0001 -4.131056E+0000
 -1.011466E-0001 -9.863405E-0001
  2.957177E-0001  2.611472E+0000
 -2.298069E+0000  1.056488E+0000
 -7.242351E-0001 -4.392671E+0000
  3.367187E+0000 -1.798309E-0001
 -4.577817E-0001  5.229322E+0000
 -2.406861E+0000  3.522289E+0000
 -2.628811E+0000 -4.436100E+0000
  3.166504E+0000 -3.522942E+0000
  1.536905E-0001  4.518368E-0001
 -2.574853E+0000  3.269193E+0000
 -1.615055E+0000 -5.051965E+0000
  1.842725E+0000 -3.030621E+0000
  4.466111E+0000  2.664194E+0000
 -4.449244E+0000  4.626972E+0000
 -1.558180E+0000 -5.394475E+0000
  1.979065E+0000 -1.228907E+0000
  4.130285E+0000  2.089761E+0000
 -4.107206E+0000  5.135135E+0000
 -2.108035E+0000 -3.293711E+0000
 -2.160277E-0001 -2.215568E+0000
  4.322395E-0001 -1.403501E+0000
  7.731441E-0001  1.181865E+0000
  6.488818E-0001  8.364223E-0001
 -3.262744E+0000  1.352170E+0000
  1.071285E+0000 -1.602634E+0000
  2.122608E+0000  2.966714E+0000
 -6.343400E-0001  2.091687E+0000
 -3.791481E+0000 -3.704076E+0000
  3.736275E+0000 -2.827814E+0000
  9.496319E-0001  4.461619E+0000
 -1.989018E+0000  3.877794E+0000
 -1.885546E+0000 -5.265862E+0000
  2.437398E+0000 -1.010682E+0000
  2.735223E+0000  7.621966E-0001
 -3.414892E+0000  1.907480E+0000
 -6.246224E-0001 -4.508451E+0000
  3.059652E-0001 -8.305614E-0002
 -3.184501E-0004  2.689816E+0000
 -1.504502E-0002  1.659160E+0000
  1.604840E+0000 -2.925585E-0001
 -1.561638E-0001  1.541881E+0000
 -1.016622E+0000  2.276123E+0000
  1.775682E+0000 -2.176990E+0000
 -5.016928E-0001 -4.195316E-0001
  1.523614E+0000  1.976637E+0000
 -3.852370E+0000  2.863426E+0000
  9.139668E-0001 -5.488694E+0000
  6.301228E-0001  2.537332E-0001
  5.678959E-0001  1.125435E+0000
 -2.385303E-0002 -5.025560E-0001
  1.310884E+0000 -6.075368E-0001
 -3.530100E+0000  1.850721E+0000
 -1.521477E-0001 -1.072701E+0000
  2.255406E-0001 -1.246023E+0000
  3.146016E+0000  3.789685E+0000
 -2.018485E+0000  1.364494E+0000
  8.060792E-0001 -3.698830E+0000
  2.264696E+0000  1.902034E+0000
 -1.558340E+0000  1.039937E+0000
 -1.564193E+0000 -8.569837E-0001
 -8.807780E-0001 -2.434994E+0000
  1.633564E+0000 -2.551989E+0000
 -3.304751E-0001  1.939006E+0000
 -1.510490E+0000 -3.656722E-0001
  1.252996E-0001 -3.917242E+0000
  1.706778E-0001  6.054261E-0001
  1.381655E+0000 -6.244164E-0001
 -2.186767E+0000  3.573127E-0001
 -1.574388E+0000  8.401822E-0001
 -8.610095E-0001  1.370445E-0001
  2.327463E+0000  3.058708E-0001
 -1.212406E+0000  8.645515E-0001
  1.037093E+0000 -1.545245E+0000
  2.157493E+0000 -1.240864E+0000
 -1.617360E+0000  2.807292E+0000
 -1.482213E+0000 -5.782952E-0001
  9.218070E-0001 -3.991241E+0000
  1.928069E+0000 -1.335027E+0000
 -2.659559E+0000  4.621066E+0000
 -2.488014E-0001 -2.953258E+0000
 -4.183507E-0001  5.197684E-0001
  2.223428E+0000  7.741235E-0001
 -1.807190E+0000  2.049584E+0000
 -8.444778E-0001 -1.289730E+0000
 -3.575439E-0001 -7.242921E-0001
  8.101774E-0001 -3.129891E-0001
  1.904035E-0001  3.665374E+0000
 -1.865829E-0001  5.270395E-0001
 -7.122016E-0001 -1.706871E+0000
  1.372341E+0000 -1.627995E+0000
 -2.078745E-0001 -1.439162E-0001
 -7.427903E-0002 -6.706870E-0001
 -1.446060E+0000 -7.469812E-0001
  6.890051E-0001  8.463656E-0001
  5.724355E-0001 -1.480088E+0000
 -5.000237E-0001  1.137792E+0000
  9.243515E-0001  1.108996E+0000
 -3.746668E+0000 -2.133664E+0000
  4.288935E+0000 -8.039876E-0001
  1.280433E+0000  3.808224E+0000
 -2.490190E+0000  1.977311E-0002
 -2.563139E+0000 -1.385934E+0000
  3.454069E+0000 -1.137978E+0000
 -1.278017E+0000  3.743993E+0000
 -1.669550E+0000  1.974007E-0002
  2.303580E-0001 -3.656038E+0000
  3.186588E+0000  1.783247E+0000
 -1.389079E+0000  4.280697E+0000
 -1.965745E+0000 -1.174684E+0000
 -2.582888E+0000 -1.726456E+0000
  4.919229E+0000  1.180712E+0000
 -1.253922E-0001  2.420282E+0000
 -3.562234E+0000  1.979790E+0000
 -6.286810E-0001 -4.370493E+0000
  3.492774E+0000 -1.928958E+0000
  5.732558E-0001  5.583606E+0000
 -2.743357E-0002 -1.023055E+0000
 -2.757532E+0000 -5.113614E+0000
  5.738609E+0000 -1.066532E+0000
 -6.339995E-0001  4.670112E+0000
 -2.384197E+0000 -5.359686E-0001
 -2.127535E+0000 -1.806753E+0000
  1.032608E-0001  1.279536E+0000
  1.473391E+0000 -1.711860E+0000
 -1.606667E+0000  1.426201E+0000
  2.378614E+0000 -6.312248E-0001
 -3.207111E+0000  1.276157E+0000
  7.091926E-0001 -6.979762E-0001
  1.312364E+0000  1.061806E+0000
 -4.174878E-0001 -3.370167E+0000
  9.328685E-0001 -4.440291E+0000
  4.376873E-0001  1.662373E+0000
  1.438976E+0000  6.448894E-0001
 -2.808073E+0000 -1.566058E+0000
  5.374990E-0001 -2.809703E+0000
  1.467908E+0000 -1.084302E+0000
  1.440077E+0000  1.071507E+0000
  6.177098E-0001  7.114927E-0001
 -2.762037E+0000  3.271638E-0001
  1.035764E+0000  1.683225E+0000
  1.042434E+0000  5.956830E-0001
 -1.650135E+0000 -2.747369E-0001
  1.953212E+0000 -6.606124E-0001
 -1.501204E+0000  8.575860E-0001
  6.571934E-0001  1.036761E+0000
  6.864575E-0001  1.173242E+0000
 -2.366187E-0001  1.050386E+0000
  7.244339E-0001 -1.296128E+0000
 -9.065677E-0001 -1.821726E+0000
  1.063615E+0000 -2.160304E-0001
  1.333629E+0000  1.529775E+0000
 -3.437845E+0000  1.706578E+0000
  9.296482E-0001 -1.657320E+0000
  1.923096E+0000  2.962040E-0001
  1.746942E+0000  5.125020E+0000
 -2.802440E+0000  8.952419E-0001
  8.216965E-0001  3.536829E-0001
  1.967811E+0000 -1.266523E+0000
  6.932308E-0001  2.290505E+0000
 -2.933377E+0000 -2.923993E+0000
 -1.117974E+0000 -8.688452E-0001
  1.895343E+0000  1.048941E+0000
  1.632187E+0000  9.881694E-0001
 -3.284287E+0000  2.078513E+0000
  1.048864E+0000 -4.133312E+0000
  9.490289E-0001 -2.810070E+0000
  5.145271E-0001  2.169343E+0000
  1.257311E-0001 -1.045303E+0000
 -2.304248E+0000 -2.132837E+0000
  5.517489E-0001 -3.299268E-0001
  2.151254E+0000 -2.438488E+0000
 -9.240437E-0001  3.010093E+0000
 -3.367750E-0001  6.422812E-0001
 -1.359152E+0000  2.231519E+0000
 -1.634369E-0001 -1.498902E+0000
  1.473357E+0000 -1.082503E+0000
  2.009450E+0000  2.242429E+0000
 -1.585829E+0000  1.612030E+0000
 -4.910583E+0000 -3.494371E+0000
  4.057022E+0000 -1.493318E+0000
  1.168725E+0000  3.526214E+0000
 -4.204102E+0000  1.724496E+0000
  1.023601E+0000 -3.210065E+0000
  1.209055E+0000  1.577820E+0000
  5.701876E-0001  2.477936E+0000
 -3.621842E+0000  6.090829E-0001
  2.298449E+0000 -3.880776E+0000
  1.660808E+0000  3.106904E+0000
 -1.121106E+0000 -4.802829E-0001
  6.995753E-0001 -5.320872E-0001
  7.065929E-0001  1.526729E-0001
  6.063909E-0001  3.926643E-0001
 -1.534438E-0001  5.113705E-0001
 -9.435365E-0001 -2.668481E+0000
  1.783803E-0001 -2.326618E+0000
  1.238620E+0000  5.611608E-0001
 -2.266279E-0001  2.122844E+0000
  1.909070E+0000 -2.115016E+0000
 -2.947617E+0000 -4.265841E+0000
  4.231139E+0000  2.163633E+0000
  8.787300E-0003  4.362050E+0000
 -3.575633E+0000 -5.664828E-0001
  2.673113E+0000 -1.651600E+0000
 -2.979850E-0001  2.259484E+0000
 -1.105087E+0000 -5.099750E-0001
  6.684956E-0002 -5.983390E-0001
  2.263133E+0000  1.145889E+0000
 -1.394598E-0001  3.078908E+0000
 -3.048292E+0000 -9.355267E-0001
  6.995580E-0001 -1.426816E+0000
  4.457092E+0000 -2.138435E+0000
 -2.533199E+0000  3.423094E+0000
  2.369726E+0000 -3.503225E+0000
 -1.400838E+0000  7.757164E-0001
  1.895552E+0000  7.685606E-0001
 -1.926473E+0000  1.650490E+0000
 -1.910605E+0000 -2.846313E+0000
  3.480045E+0000 -5.232790E-0001
  2.521832E+0000  4.445525E+0000
 -1.300907E+0000  3.335287E+0000
 -2.965597E+0000 -2.532500E+0000
  5.624728E-0001 -2.956087E+0000
  3.798051E+0000  3.544123E+0000
 -3.869001E+0000  4.389392E+0000
 -2.127417E+0000 -4.174241E+0000
  1.437537E+0000 -2.044053E+0000
  5.268929E+0000  1.437297E+0000
 -2.830062E+0000 -1.520151E+0000
 -2.394502E+0000 -3.973826E+0000
  3.518842E-0001 -1.465505E+0000
  2.691517E+0000  1.111823E+0000
 -4.374812E+0000  6.728220E-0002
 -6.479117E-0001 -5.065525E+0000
  1.257913E+0000 -4.897501E-0001
  2.616889E+0000 -1.881012E+0000
 -2.472725E+0000  2.631524E-0001
  1.608395E+0000  1.260643E+0000
  4.079557E-0002 -6.016793E-0001
 -3.307660E+0000 -8.646198E-0001
  1.413785E+0000 -4.112673E+0000
  3.493954E+0000  4.930290E-0001
 -5.877763E-0001  4.476471E+0000
 -4.159882E+0000  3.375071E-0001
 -3.410607E-0001 -4.657096E+0000
  2.806181E+0000  3.060689E+0000
 -1.127035E+0000  2.107138E+0000
 -2.538720E+0000 -5.210259E+0000
  8.835406E-0001 -3.447846E+0000
  3.408381E+0000  4.268127E+0000
 -5.265997E-0001  2.278785E+0000
 -2.358579E+0000 -4.078825E+0000
  2.502663E+0000 -2.573082E+0000
  1.223179E+0000  2.494439E+0000
 -8.528058E-0001  1.410698E+0000
 -1.657135E+0000 -2.464664E+0000
  6.857926E-0001 -3.798417E+0000
  4.710534E+0000  1.662945E+0000
 -4.482333E+0000  3.900356E+0000
 -1.878438E+0000 -2.459921E+0000
  1.578204E-0001 -6.235602E+0000
  2.265880E+0000  3.193714E+0000
 -2.134644E+0000  3.912877E+0000
 -2.692717E+0000 -3.805637E+0000
 -1.086047E+0000 -3.846233E+0000
  6.534700E+0000 -1.677106E+0000
 -2.009919E+0000  8.289220E+0000
 -1.781241E+0000 -2.512341E-0001
 -1.196181E-0001 -3.834276E+0000
  2.337663E+0000  2.559908E-0001
  5.010351E-0001  4.526883E+0000
 -3.998631E+0000  2.880385E+0000
 -4.273862E-0001 -2.022191E+0000
  3.339339E+0000 -1.429169E+0000
  1.252595E+0000  7.158547E-0001
 -5.596547E+0000  5.070812E-0001
 -4.849707E-0001  6.322252E-0001
  1.408850E+0000 -6.358818E-0001
 -1.213446E+0000  2.578215E+0000
  2.035838E-0001 -1.377095E-0001
 -1.192012E+0000 -6.250925E-0001
  1.146951E+0000 -6.714231E-0001
  4.608124E-0001  7.820060E-0001
 -2.486359E+0000  2.154158E-0001
 -1.144501E+0000 -1.963233E+0000
 -1.583773E-0001  8.274395E-0001
  3.511359E+0000  2.233648E-0002
 -2.732043E+0000  2.518827E+0000
 -2.566324E-0001 -1.345545E+0000
  1.406946E+0000 -3.159459E+0000
  2.515641E+0000 -3.097326E+0000
 -2.457887E+0000  5.943075E-0002
  9.402492E-0001 -3.872397E+0000
  4.700563E-0001  1.238741E+0000
  2.072709E+0000  2.810100E+0000
 -1.851231E-0001 -1.498853E+0000
 -1.220482E+0000 -1.426531E+0000
  2.985960E+0000  1.587364E+0000
 -1.313224E+0000  3.745428E-0001
 -1.849545E-0001 -1.519915E+0000
 -2.362792E-0001 -2.657049E-0001
  8.914298E-0001  6.474819E-0001
 -2.665515E+0000 -1.256899E+0000
  5.758943E-0001 -3.051124E+0000
  1.512838E-0001 -2.256062E-0001
  2.033754E+0000  8.796801E-0001
 -2.864409E+0000  1.419467E+0000
  1.621713E+0000 -3.112175E+0000
  1.117936E+0000  4.247346E+0000
 -1.043000E+0000  2.517318E+0000
 -1.453756E+0000 -3.560422E-0001
  2.590899E+0000 -2.498843E+0000
 -1.590351E-0001 -3.223602E-0001
  1.951404E+0000  1.314377E+0000
 -2.667036E+0000 -8.058971E-0001
  4.394291E-0001 -2.504594E-0001
  1.713536E+0000  2.717304E+0000
 -1.670087E+0000 -1.793266E-0002
 -1.664603E+0000 -2.029781E+0000
 -6.394029E-0001 -2.825382E+0000
  1.392240E+0000  3.765643E-0001
 -9.028389E-0001  3.943155E+0000
 -3.061518E+0000 -4.700172E-0001
  9.542843E-0002 -1.540777E+0000
  1.600804E+0000 -1.602683E+0000
 -1.379159E-0001  9.036895E-0001
  2.126559E+0000  2.172832E-0001
 -2.609884E+0000  2.117662E+0000
  5.760745E-0001 -5.735815E-0001
 -8.218338E-0002 -1.830236E+0000
  3.840468E+0000  3.266736E+0000
 -1.264197E+0000  2.043720E-0001
 -2.794926E+0000 -1.517002E+0000
  3.333313E+0000 -3.568140E-0001
 -1.305486E+0000  1.864297E+0000
 -7.231554E-0001  7.027648E-0001
  3.775789E-0001 -1.499591E+0000
  9.277363E-0001 -3.505229E+0000
  1.511625E+0000 -4.670278E-0001
 -1.511853E+0000  1.609795E-0001
  1.056341E+0000 -1.293231E+0000
 -1.450800E+0000  2.487414E+0000
  8.392217E-0001 -7.008496E-0001
 -1.290716E+0000 -3.435174E+0000
  4.045659E+0000  2.382781E+0000
 -1.208734E+0000  3.209257E-0001
 -1.215442E+0000 -2.238743E+0000
  1.504021E+0000 -6.856313E-0001
 -1.648543E+0000 -1.186523E+0000
  1.520859E+0000  1.885615E-0001
 -1.221053E+0000 -6.567469E-0001
  1.172282E+0000 -3.912525E+0000
  6.713875E-0001  1.661545E+0000
  7.960134E-0001  3.222705E+0000
 -2.541684E+0000  1.652920E+0000
 -2.428532E+0000 -1.151169E+0000
  2.236500E+0000 -3.291872E+0000
  1.346277E+0000  1.801051E+0000
 -2.900358E+0000  3.520610E+0000
 -1.576248E+0000 -9.973537E-0001
  1.693253E+0000 -1.463437E+0000
  8.759699E-0001  3.595464E-0001
  2.381910E-0001  3.441054E+0000
 -1.282562E+0000 -9.088565E-0001
 -6.471789E-0001 -1.230635E+0000
  1.979178E+0000 -1.005216E+0000
  2.942226E-0001  3.661858E+0000
 -1.910230E+0000  5.511556E-0001
  1.891200E-0001  2.191995E+0000
  2.451183E+0000 -2.746735E+0000
  1.795516E+0000  1.586864E+0000
  3.469442E-0001  1.404629E+0000
 -2.696532E-0001 -2.405650E+0000
  1.870689E+0000 -2.516591E+0000
  1.357058E+0000  4.187915E-0002
 -1.391637E+0000  4.679680E+0000
 -1.271868E+0000 -1.251680E+0000
  6.351021E-0001 -2.992847E+0000
  1.441965E+0000  1.651394E+0000
 -7.203823E-0001  2.041836E-0001
  6.108375E-0001 -5.561366E+0000
  1.213752E+0000 -2.739945E-0001
  1.336166E+0000  2.089054E-0001
  1.807699E-0001  2.433126E+0000
  2.234818E-0001 -1.678035E-0001
  9.751068E-0001 -1.154030E+0000
 -1.104406E-0001  5.234620E-0001
 -3.039870E-0001  9.386005E-0001
 -4.581744E-0001 -3.504158E-0001
  8.431848E-0001  1.152833E+0000
  4.710987E-0001  1.274814E+0000
 -4.993826E-0001  2.286240E+0000
 -3.372912E+0000 -6.420364E-0001
  1.717833E+0000  1.669803E+0000
  2.079420E-0001  9.273284E-0001
 -2.562730E+0000  2.558902E-0001
  3.357009E+0000  3.525380E-0001
  7.036242E-0001  1.888917E+0000
  6.616786E-0001  1.741980E-0002
 -3.609006E+0000 -3.080169E+0000
  6.906266E-0001  2.418916E+0000
  7.507900E-0001  1.213841E+0000
 -1.798833E-0001  1.541712E+0000
 -1.645383E+0000  2.170225E+0000
  2.047314E+0000 -4.781930E+0000
 -2.144876E+0000 -3.241949E-0001
  1.814595E+0000  1.083847E+0000
 -1.697467E+0000 -4.526552E-0001
  1.141803E+0000 -1.417478E+0000
  1.078642E+0000 -1.707861E+0000
 -2.377972E+0000  6.492500E-0001
 -3.839278E-0001 -4.799921E-0001
  1.042912E+0000 -2.582530E+0000
  1.686892E+0000  1.638418E-0002
  1.048823E+0000  1.860841E+0000
 -2.923408E+0000 -3.299539E+0000
  8.129007E-0001  5.775959E-0001
 -5.184395E-0001  8.136261E-0001
 -1.991469E+0000  1.063652E+0000
  6.171909E-0001 -4.926146E-0001
  1.270099E+0000 -2.017678E+0000
  1.122717E-0002  5.870616E-0001
  5.980926E-0001 -6.773384E-0001
  5.766864E-0001  2.597242E+0000
 -8.906769E-0001 -7.391096E-0001
 -1.173406E+0000 -7.505359E-0001
  2.836677E+0000 -2.154827E+0000
  2.979024E+0000  3.983431E+0000
 -2.877591E+0000 -7.753396E-0001
 -1.089599E+0000 -2.723630E+0000
  2.115251E+0000 -3.481822E+0000
 -8.679106E-0001  2.295647E+0000
  1.652852E+0000  1.291444E+0000
 -4.070768E+0000 -7.902842E-0001
  3.735489E+0000 -1.448645E-0002
 -3.415706E-0001  1.775028E+0000
 -2.647572E+0000 -1.822313E+0000
 -9.121292E-0001 -4.033380E+0000
  2.847704E+0000 -2.796304E-0001
 -2.141466E+0000  5.499543E+0000
 -1.295788E-0002  1.903277E-0002
 -2.324141E+0000 -2.113085E+0000
  2.598485E+0000  1.320346E+0000
 -2.836221E-0001 -1.720349E+0000
 -8.631995E-0001  2.274474E+0000
 -8.392346E-0002  9.355771E-0001
 -1.392274E+0000 -3.987257E+0000
  7.027274E-0001  1.884086E-0002
  1.250137E+0000  1.129080E+0000
 -1.329829E+0000  3.556755E+0000
 -1.106731E+0000 -2.274516E+0000
  4.061886E-0001  2.758707E+0000
  2.339339E+0000  1.382094E-0001
 -3.358096E+0000  3.051981E+0000
  7.423232E-0002  9.336651E-0001
 -3.457815E+0000  7.034490E-0001
  2.442493E-0001  1.137569E+0000
 -4.927456E-0001 -1.885508E+0000
  3.726540E-0001 -6.196908E-0001
 -1.216579E+0000 -3.928183E-0002
 -1.289588E+0000 -9.928754E-0001
  3.709612E+0000 -1.684202E+0000
 -1.354299E+0000  9.638853E-0001
 -9.237069E-0001 -1.963714E-0001
 -1.952270E+0000  1.896286E+0000
  1.955610E-0001 -3.010207E+0000
 -4.066421E-0001  2.266983E+0000
  2.520875E+0000  6.421176E-0001
 -1.542216E+0000  5.942455E-0001
 -4.243599E-0002 -5.028551E-0001
  5.986079E-0001 -1.025908E+0000
  1.947493E+0000  1.951286E+0000
 -3.658514E+0000  2.610400E+0000
 -6.107840E-0002 -1.404660E+0000
  4.405482E-0001 -3.786116E+0000
 -4.876603E-0001  3.135419E+0000
  5.527410E-0001  9.338219E-0001
 -2.533772E+0000  1.031017E+0000
  1.630822E+0000 -2.776204E+0000
  3.471791E+0000 -1.589739E+0000
 -2.248678E-0001  3.211227E+0000
  1.788998E-0001  3.171477E+0000
 -1.897018E+0000 -1.344865E+0000
 -1.955070E-0001 -3.012365E+0000
  2.566714E+0000 -1.158558E-0001
 -1.113916E+0000  3.636303E+0000
 -2.070614E+0000 -1.164118E+0000
 -1.857007E+0000  3.389147E-0001
  5.568269E+0000 -2.652663E+0000
 -3.579543E-0001  2.877740E+0000
 -1.153163E+0000 -1.873295E-0001
  1.242828E-0001 -4.743694E+0000
  2.151842E-0001 -6.228596E-0001
  3.436214E+0000 -4.527494E-0001
 -2.479006E+0000  2.002964E+0000
 -2.309076E+0000 -2.913523E+0000
  2.456105E+0000 -5.372884E-0001
  5.333290E-0001  2.259911E+0000
 -1.290992E+0000  1.602167E-0001
  1.798755E-0001 -2.335887E+0000
  1.651068E+0000  8.283162E-0001
 -2.022815E+0000  1.925489E-0001
 -2.053559E-0001 -3.428257E-0001
  2.693432E+0000 -2.404322E+0000
 -4.598189E-0001  1.716667E+0000
 -1.734866E+0000  2.003801E+0000
 -2.341842E-0001 -2.733019E+0000
  1.275957E+0000 -2.583213E+0000
 -5.822757E-0001 -5.201025E-0001
 -3.177860E-0001  1.124950E+0000
 -1.381588E+0000 -3.600422E+0000
  4.494930E-0001 -1.505764E+0000
  1.054828E+0000 -7.382834E-0001
  9.309855E-0001  1.284568E+0000
  6.548239E-0001  8.567244E-0001
 -2.705643E+0000 -6.153951E-0001
  3.163882E-0001 -1.215287E+0000
  1.880455E+0000  9.683621E-0001
 -9.930004E-0001  5.360981E+0000
 -6.664852E-0001 -2.863321E+0000
 -1.030478E+0000 -3.969596E+0000
  2.169230E+0000 -1.918118E-0002
  1.989861E+0000  1.432113E+0000
 -3.002023E+0000 -1.078745E+0000
  1.430656E+0000 -4.067858E+0000
  4.056932E+0000 -3.963884E-0001
 -2.123569E+0000  2.984853E+0000
 -1.490972E+0000 -1.239170E+0000
  1.288092E+0000 -6.640415E-0001
  1.340625E+0000  4.771379E+0000
 -3.205538E+0000 -1.014884E+0000
  5.942201E-0001 -5.018617E+0000
  3.689513E+0000 -6.693639E-0001
  3.530854E-0001  4.874779E+0000
 -3.413309E+0000 -1.806704E+0000
  2.263415E+0000 -4.882520E+0000
  3.696517E+0000  2.411034E+0000
  8.360449E-0002  3.925754E+0000
 -3.736713E+0000 -1.768272E+0000
 -3.424116E-0001 -3.505635E+0000
  2.105023E+0000  1.144858E+0000
  5.143367E-0001  1.064669E+0000
 -3.384350E+0000  7.465234E-0001
  1.764315E+0000 -2.025275E+0000
  2.512342E-0001  2.333508E+0000
  3.396010E+0000  1.149880E+0000
 -4.186498E+0000 -6.379932E-0001
 -5.206736E-0002 -1.541164E+0000
  1.715400E+0000  1.972956E-0001
 -1.913486E+0000  8.662352E-0001
  1.381146E-0001  1.365623E+0000
 -3.013164E-0001 -2.024842E+0000
 -6.134273E-0001 -1.144298E+0000
  6.117521E-0001 -1.459101E+0000
 -1.279442E+0000  1.196429E-0001
  3.496204E-0001 -5.365255E-0001
 -4.234135E-0001  3.668064E-0001
  1.492955E+0000  1.297474E-0001
 -1.009789E+0000  1.669422E+0000
 -2.657124E-0001 -6.097923E-0001
 -1.213111E+0000 -3.420208E+0000
  5.449182E-0001 -2.527955E+0000
  1.445548E+0000  1.519061E+0000
 -1.152628E+0000  3.738175E+0000
 -1.125633E+0000 -2.121278E+0000
  2.085154E+0000 -2.205853E+0000
  1.554034E+0000  1.803864E+0000
 -2.885471E-0001  2.103215E+0000
 -3.830476E+0000  1.252309E+0000
  1.344491E+0000 -3.626791E+0000
  1.889616E+0000  1.918629E+0000
 -1.041260E+0000  4.039263E-0001
 -4.786422E-0001 -1.652790E+0000
  1.583789E+0000  5.033891E-0001
  1.729437E+0000  1.108005E+0000
 -1.921928E+0000  2.503933E-0001
 -6.309576E-0001 -4.722404E-0001
 -8.792333E-0002 -1.991865E-0001
  5.763606E-0001  1.808011E+0000
 -3.910362E-0001  1.606365E+0000
 -2.331391E-0001 -1.452946E+0000
 -1.328731E+0000  1.252772E+0000
  2.338737E+0000  8.275467E-0001
 -2.899094E+0000  1.139655E+0000
 -1.159753E-0001 -6.756674E-0001
 -4.071235E-0001 -1.062286E+0000
 -1.685491E+0000  1.682519E+0000
 -4.230994E-0002 -1.207671E+0000
 -1.588320E+0000 -4.046555E+0000
  4.804597E-0001 -1.316516E+0000
  1.712940E+0000  2.308604E-0001
 -1.339655E+0000 -2.694792E+0000
  7.585310E-0001  3.484866E-0001
 -9.981064E-0001  1.635215E+0000
 -9.225502E-0001 -1.191323E+0000
 -2.183709E+0000  7.317983E-0001
  2.526383E+0000 -2.770616E+0000
  5.042106E-0002  2.532148E-0001
  2.884546E-0001  1.138861E+0000
 -1.639439E+0000 -1.546769E+0000
  1.159702E+0000 -2.725792E+0000
  1.979370E+0000  3.211279E+0000
 -2.351923E+0000  4.059355E+0000
 -1.609330E+0000 -1.523086E+0000
  3.405016E+0000 -4.739804E+0000
  1.809893E-0001  3.322000E+0000
 -2.599922E+0000  5.786352E-0001
 -1.265205E+0000 -4.180142E+0000
  2.231439E+0000  1.287510E+0000
  2.165763E+0000  2.130987E+0000
 -3.286954E+0000 -2.131881E+0000
  1.379553E+0000 -3.593395E+0000
  7.034316E-0001  1.009147E+0000
  3.039263E-0001  3.569571E+0000
 -4.633233E+0000  2.272899E+0000
 -4.652202E-0001 -2.501524E+0000
  2.388574E+0000 -3.018756E-0001
 -9.629115E-0002  3.781828E+0000
 -1.569338E+0000  2.201274E+0000
 -1.107174E+0000 -2.381241E+0000
  2.043992E+0000 -1.061115E+0000
 -1.036392E-0001  1.765317E+0000
 -3.841741E+0000  9.988664E-0001
 -3.606547E-0001 -2.575520E+0000
  3.610607E+0000 -2.179628E+0000
 -1.270838E+0000  2.684412E+0000
 -3.430757E+0000  4.131691E+0000
 -1.328477E+0000 -2.848977E+0000
 -5.478399E-0001 -1.570152E+0000
  5.639518E+0000  2.801418E+0000
 -4.918456E+0000  2.328248E+0000
 -2.167036E-0001 -3.324039E+0000
  2.907350E+0000 -1.502900E+0000
  1.698946E+0000  4.993882E+0000
 -2.552763E+0000  2.007259E-0001
 -7.861187E-0001 -3.947745E+0000
  1.793887E+0000  4.892637E-0001
  3.188361E-0001  3.494638E+0000
 -1.777442E+0000 -9.314226E-0001
 -6.987956E-0001 -2.412636E+0000
  2.934456E+0000 -2.494141E+0000
  8.247257E-0001  4.365939E+0000
 -2.780568E+0000  2.126424E+0000
 -2.001169E+0000  1.099345E+0000
  4.479749E+0000  1.215172E+0000
 -1.790737E+0000  1.729087E-0001
 -3.544328E+0000 -2.921544E+0000
  2.235725E+0000 -2.621972E+0000
  7.010539E-0001  1.558127E+0000
  9.534308E-0002  9.131196E-0001
 -1.111324E+0000  8.382318E-0001
 -2.228290E+0000  1.005341E+0000
  2.509964E+0000 -7.441881E-0001
  5.431147E-0001  1.739788E+0000
 -6.897309E-0001  2.009372E-0001
  8.018364E-0001 -3.102047E+0000
 -1.986626E+0000  8.783928E-0001
  2.989256E+0000  2.602655E+0000
 -2.263648E+0000 -2.093293E+0000
  1.088988E+0000 -2.624481E+0000
  9.903068E-0001  8.342538E-0001
 -1.209619E+0000  1.056598E+0000
  3.503034E+0000 -8.119935E-0001
  1.731736E+0000  2.103655E+0000
 -3.796181E+0000 -7.447550E-0003
 -1.982010E+0000 -6.389510E-0001
  2.436658E+0000 -2.541658E-0001
  1.184658E+0000  8.623842E-0001
 -1.232573E+0000 -7.689393E-0002
 -1.380251E+0000  6.143109E-0002
  2.084874E+0000  1.386415E+0000
 -1.138615E+0000  1.038259E+0000
  3.116375E-0002 -3.290521E+0000
  2.032430E+0000 -1.198528E+0000
  8.250418E-0002  3.352028E+0000
 -3.289753E+0000  2.155178E-0001
 -3.031373E-0001  5.978659E-0001
  1.691843E+0000  5.823255E-0001
  8.561265E-0001  4.685468E+0000
 -2.220161E+0000  2.182582E-0001
  3.657345E-0001  1.841223E+0000
  1.649527E+0000 -3.062008E+0000
 -7.122770E-0001  2.849359E+0000
  2.124797E+0000 -7.348785E-0002
 -3.561573E+0000 -3.251404E-0002
  1.637273E+0000 -1.526262E+0000
  1.868487E-0001  2.734851E+0000
  6.042071E-0001 -4.697812E-0001
 -7.431612E-0001 -2.513505E+0000
  1.915553E+0000  3.235936E-0001
 -7.885964E-0001  1.354113E+0000
  5.673834E-0001 -3.009588E+0000
  1.504859E-0001  2.048393E+0000
  1.553324E+0000 -1.220162E+0000
 -2.798061E-0001 -8.640542E-0001
 -3.932893E-0001 -1.177882E+0000
 -9.000058E-0001 -1.929500E+0000
  5.767209E-0001 -2.487673E-0002
  3.075138E-0001  1.431131E+0000
 -2.225926E-0001 -1.268968E+0000
 -3.939495E-0001  1.431026E+0000
  6.913818E-0001 -2.191512E+0000
 -4.685334E-0001 -6.381229E-0001
  4.153990E-0001  6.594204E-0001
 -5.005853E-0001 -2.107050E+0000
  3.155220E+0000  2.822932E+0000
  3.096333E-0001  5.356830E-0001
 -4.060714E+0000  2.167912E+0000
  3.593823E+0000 -1.889295E+0000
  3.246233E-0001  7.236230E-0001
 -3.574885E-0001  1.125225E-0001
  1.097328E+0000 -6.381205E-0001
  6.949372E-0001  2.565445E+0000
 -6.695284E-0002  1.312038E+0000
 -2.500288E+0000 -3.358706E+0000
  2.862796E-0003 -3.085757E-0001
  3.625105E+0000  1.214846E+0000
 -1.874514E+0000  2.803692E+0000
 -2.936812E+0000 -2.204187E-0002
  2.016168E+0000 -1.944395E+0000
 -2.046226E+0000  2.212253E+0000
  1.130098E+0000  2.270202E+0000
 -3.113938E+0000 -1.524143E+0000
  1.888673E+0000 -1.178475E+0000
  1.166204E+0000 -3.143024E-0001
 -1.549533E+0000 -1.365321E+0000
  2.213611E-0001 -2.892654E+0000
  1.522945E+0000 -6.890895E-0001
 -9.698217E-0002  4.434874E+0000
 -2.420437E-0001 -1.281968E+0000
 -1.779368E-0001 -2.993124E+0000
  1.897326E+0000 -3.457597E+0000
  1.729707E+0000  2.572714E+0000
 -2.356982E+0000  1.852284E+0000
 -3.405682E+0000 -4.551292E+0000
  4.706216E+0000  4.784459E-0001
  8.428221E-0001  2.633768E+0000
 -3.897170E+0000  1.307805E+0000
 -1.232759E+0000 -3.312084E+0000
  2.883726E+0000 -1.649528E+0000
  5.712044E-0001  1.633237E+0000
 -4.469356E-0001 -2.013119E+0000
 -2.631766E+0000 -3.310085E+0000
  3.377173E+0000 -4.148721E+0000
  5.792771E-0002  1.249625E+0000
 -1.755374E+0000  7.191448E-0001
 -1.135465E-0001 -3.864047E+0000
  2.757661E-0001  2.583150E+0000
  1.409866E+0000  1.139521E+0000
 -2.634466E+0000  3.018331E+0000
 -2.271735E-0001 -6.990714E-0001
  1.559057E-0001 -3.438506E+0000
  6.222687E-0001  4.167127E+0000
 -1.066882E+0000  3.567294E-0001
  3.165112E-0001 -4.518343E+0000
  6.741533E-0001  3.226075E+0000
  5.793293E-0001 -6.575491E-0001
 -3.570480E+0000  1.680701E+0000
  1.704776E+0000 -4.068283E+0000
  1.180258E+0000 -1.192404E-0001
  1.926727E+0000  2.234061E+0000
 -3.635844E+0000 -2.005590E+0000
  8.755024E-0001 -6.682142E-0001
  1.681878E+0000  1.382305E+0000
 -7.439657E-0001  3.683739E+0000
 -1.484040E+0000  1.460780E+0000
 -5.066623E-0001 -2.569986E+0000
  6.816380E-0001  5.508321E-0001
 -4.165641E-0001  6.598050E-0001
 -2.575435E+0000 -7.981664E-0001
  2.369017E+0000 -7.433212E-0001
 -1.207310E+0000  4.253729E+0000
 -5.815001E-0001  2.262720E+0000
 -8.185286E-0001 -4.103628E+0000
  1.177838E-0001 -3.035699E-0002
  1.003573E+0000 -4.072906E-0001
 -2.114631E+0000  2.814420E+0000
  8.971389E-0001 -5.092622E+0000
 -9.011110E-0001 -1.930333E+0000
  2.944963E+0000  1.232681E+0000
 -4.044546E+0000  1.723765E+0000
  3.718653E-0001 -3.009552E+0000
  1.474592E-0001 -4.119230E+0000
  1.281881E+0000  4.914236E+0000
 -2.698107E+0000  2.100790E+0000
 -3.016496E+0000 -2.443437E+0000
  9.079746E-0001 -2.369764E+0000
 -7.649289E-0001  3.472800E+0000
 -4.640045E-0001 -5.835182E-0001
 -9.189583E-0001  9.246487E-0001
  2.518761E-0001  2.262482E+0000
 -1.005546E+0000  2.197398E+0000
  1.163946E+0000 -1.757030E+0000
 -1.013388E+0000 -1.911061E+0000
  1.698667E-0001  7.555804E-0001
  1.090235E+0000  1.499422E+0000
 -9.607898E-0001  2.736006E+0000
 -2.161303E+0000 -9.715560E-0001
 -1.979680E+0000 -1.405804E+0000
  4.686816E+0000 -2.394364E+0000
  1.055848E+0000  1.933016E+0000
 -2.038557E+0000  8.634293E-0001
 -3.250605E-0001 -2.195739E+0000
  3.406153E-0001 -4.056371E-0001
 -1.109740E+0000 -5.178800E-0002
  2.195761E+0000  2.408974E+0000
 -2.467696E+0000  7.951724E-0001
  1.022929E+0000 -1.763309E+0000
 -1.775816E+0000 -6.235874E-0001
  3.219843E+0000 -1.589411E+0000
  1.290736E+0000  8.119711E-0001
 -2.670072E+0000  5.018288E-0001
 -6.416810E-0001 -1.723598E+0000
 -2.993947E-0001  5.922074E-0001
  1.640753E-0001 -6.219689E-0001
 -1.485462E+0000  8.010754E-0002
 -4.276253E-0001 -3.244170E+0000
  4.792291E-0001 -4.455675E-0001
  1.721932E+0000  1.617261E+0000
 -1.766114E+0000  2.815667E+0000
  1.136388E+0000 -4.618470E+0000
 -2.569570E+0000  1.832373E+0000
 -2.249262E-0001 -1.424352E+0000
 -1.038368E+0000 -1.315315E+0000
  7.385434E-0001  1.109560E+0000
  3.763027E+0000  9.584636E-0001
 -3.883636E+0000  1.603195E+0000
  5.505484E-0001 -4.330219E+0000
  2.136185E+0000 -8.266315E-0001
  4.195462E-0001  6.371414E-0001
 -1.727883E+0000  4.920470E-0002
 -8.083930E-0001 -1.905374E+0000
  6.281388E-0001  6.351778E-0001
 -1.564137E+0000 -2.671016E+0000
 -2.607508E+0000  4.145462E+0000
 -9.803877E-0002 -3.894882E-0001
 -1.796026E+0000 -3.775119E+0000
  3.132207E+0000 -2.125236E+0000
  1.327495E-0001  3.841013E+0000
 -1.946652E+0000 -5.915125E-0001
 -2.456250E+0000 -3.187784E+0000
  6.593616E-0001  1.127160E-0001
  1.047953E+0000  3.118390E+0000
 -4.067265E+0000 -2.126010E+0000
  2.324373E+0000 -2.123894E+0000
  2.259494E+0000  1.446386E+0000
 -6.938170E-0002  2.893305E+0000
 -2.199576E+0000  1.275737E+0000
 -5.955583E-0001 -3.075449E+0000
 -1.889711E+0000 -2.615096E-0001
  2.883827E+0000  1.499931E-0001
  6.508117E-0001  1.765272E+0000
 -3.442016E+0000 -4.714954E-0001
  1.816102E+0000 -3.945619E+0000
  1.200117E+0000  2.931134E+0000
  8.162944E-0001  2.154694E+0000
 -3.643238E+0000 -1.545223E+0000
 -5.322939E-0001 -3.489558E+0000
  3.074940E+0000 -2.204052E+0000
  3.743016E+0000 -5.038054E-0001
 -3.993432E+0000  7.183262E-0001
  1.817959E+0000 -1.168361E-0001
  3.447450E-0002  3.080175E-0001
  2.116788E+0000  1.219522E+0000
 -2.169707E+0000  2.195982E+0000
 -1.886067E+0000 -1.178975E+0000
 -7.887356E-0001 -1.461881E+0000
  9.114134E-0001  3.756774E-0001
  1.385403E+0000 -1.325926E+0000
 -1.930316E+0000 -4.919898E-0001
  2.417104E+0000 -3.689920E-0001
  1.850454E+0000  1.340810E+0000
 -2.247892E+0000  4.363476E-0001
  3.113333E-0001 -3.084632E+0000
  7.481430E-0001  1.540941E+0000
  2.374439E-0001  1.864611E+0000
 -8.580277E-0001  2.022663E+0000
 -1.048671E+0000 -2.420366E+0000
  1.520476E+0000 -4.346480E-0001
 -1.293208E+0000  1.755527E+0000
 -3.831063E-0001 -1.317421E+0000
 -2.233141E+0000 -5.213318E-0001
 -4.302789E-0001 -2.178623E+0000
  1.466319E+0000  6.186657E-0001
 -4.731414E-0001  2.601502E+0000
 -1.840265E+0000 -1.686427E+0000
  5.539854E-0001 -3.892478E+0000
 -7.732410E-0001  9.146327E-0001
  1.595403E+0000  6.272206E-0001
 -6.143770E-0001 -1.075258E+0000
  3.032687E-0001 -2.491869E-0001
 -6.182301E-0001  1.878382E+0000
 -1.216216E+0000  2.160064E+0000
 -4.839975E-0001  5.751922E-0001
  2.160905E+0000 -4.616098E-0001
 -1.470526E+0000  2.418089E+0000
 -4.692491E-0001 -1.370863E+0000
  1.322078E+0000 -2.861509E+0000
  9.063384E-0001  2.411094E+0000
 -5.392608E-0001  1.588818E+0000
 -7.090010E-0001 -3.096910E+0000
  1.171258E-0001 -2.238036E+0000
  3.578319E+0000  3.112785E+0000
 -1.099022E+0000  3.782306E+0000
 -2.236215E+0000 -3.094057E+0000
 -8.802535E-0001 -2.590192E+0000
  2.274788E+0000 -1.657552E+0000
 -1.787554E+0000  6.958790E-0001
 -4.416682E+0000 -1.041104E+0000
  3.099111E+0000 -4.506494E+0000
  2.180462E+0000  2.055474E-0001
 -1.959669E+0000  3.237996E+0000
 -1.664328E+0000 -4.842815E+0000
 -6.223989E-0001 -2.002380E+0000
  3.838140E+0000 -1.224911E+0000
 -1.472132E+0000  1.754396E+0000
 -9.702686E-0001 -4.375289E-0001
  2.355018E+0000 -4.400053E-0003
  4.721045E-0002  8.447369E-0001
 -5.984493E-0001  9.858362E-0001
 -8.745719E-0001  8.897219E-0001
  6.853681E-0001 -3.289649E+0000
 -1.657779E+0000 -9.665740E-0001
 -1.099000E+0000 -7.293551E-0001
  2.023852E+0000  1.654411E+0000
  1.902403E+0000 -1.804879E+0000
 -2.653479E+0000  2.267883E+0000
 -3.655247E+0000 -1.713095E+0000
  1.451931E+0000 -2.334014E+0000
  8.742699E-0001  4.863316E+0000
  3.066251E-0001  3.625884E-0001
 -1.531161E+0000 -1.174579E+0000
  1.667087E+0000 -1.444755E+0000
  7.413312E-0001  1.363392E+0000
 -1.513348E+0000  1.101368E+0000
 -5.068618E-0001 -1.996529E+0000
  4.053004E-0001 -2.156076E+0000
  6.730271E-0001  7.259330E-0001
  6.368243E-0001  6.892965E-0001
 -1.556724E+0000 -2.715573E+0000
  1.156523E-0001  7.553308E-0001
  1.777149E+0000 -7.760692E-0001
 -1.578898E+0000  3.273714E+0000
 -2.831835E+0000 -1.704339E+0000
  1.353635E+0000  8.019475E-0002
  1.515784E+0000  1.418788E-0001
 -1.173084E+0000  5.308603E-0001
 -1.503474E+0000  3.262914E-0001
  3.005676E-0001 -2.907923E+0000
  1.288732E+0000 -8.846733E-0002
  6.640700E-0001 -3.859464E-0001
 -2.528788E+0000 -6.145382E-0001
 -6.549013E-0001 -2.575002E+0000
  2.546679E+0000 -4.311114E-0001
 -9.395831E-0001  1.535350E+0000
 -3.650132E+0000  4.480862E-0001
  2.471725E+0000 -1.169665E+0000
  2.559013E-0001 -5.763508E-0001
 -1.051586E+0000  1.873876E+0000
 -1.579277E+0000 -1.709835E+0000
  1.888384E+0000 -2.021742E+0000
  6.380537E-0001  3.430415E+0000
 -9.853550E-0001  2.395210E+0000
 -2.018101E+0000 -2.587999E+0000
  4.887244E+0000 -1.941520E+0000
  1.458458E+0000  1.888729E+0000
 -4.278402E+0000  1.555767E+0000
 -2.731134E+0000 -3.835603E+0000
  6.792392E+0000 -2.148160E+0000
  2.885214E+0000  5.889363E+0000
 -3.307500E+0000  3.267022E+0000
 -5.539538E+0000 -5.459705E+0000
  4.874222E+0000 -3.798081E+0000
  2.727127E+0000  5.060615E+0000
 -2.149182E+0000  3.841217E+0000
 -3.174611E+0000 -3.971657E+0000
  3.463255E+0000 -3.500746E+0000
  5.604567E+0000  2.472300E+0000
 -6.294795E+0000  2.199830E+0000
  1.735564E-0001 -4.160505E+0000
  3.524090E+0000 -3.256138E+0000
  1.051885E+0000  4.418064E+0000
 -2.011356E+0000  3.317972E+0000
 -1.684822E+0000 -1.433142E+0000
  3.094410E+0000 -3.454533E+0000
 -1.248780E+0000  2.493982E+0000
  1.516070E+0000  1.436721E+0000
 -2.812215E+0000 -1.694422E+0000
  3.571896E+0000 -1.308856E+0000
 -1.638868E-0001  1.121967E+0000
 -1.148376E+0000  2.815284E+0000
 -6.260344E-0001 -8.704347E-0001
  7.771015E-0001 -3.388030E+0000
  2.391448E-0001  2.231584E+0000
 -2.210398E-0001 -4.892818E-0001
 -1.698621E+0000  5.332981E-0001
  1.684869E+0000  3.756779E-0001
  1.148661E+0000  3.120586E-0001
 -8.224475E-0001  1.032818E+0000
  6.386807E-0001 -1.919987E-0001
  3.582090E-0001  3.069707E+0000
 -2.055990E+0000  3.774236E+0000
  1.115792E-0001 -3.273100E+0000
  1.630983E+0000  2.120417E-0001
  7.081598E-0001  4.147750E+0000
  1.942662E-0001  8.463761E-0001
 -1.913221E+0000 -1.082776E+0000
  1.177535E+0000 -1.816713E+0000
  2.516452E+0000  1.474823E+0000
 -2.573760E+0000  8.986007E-0001
 -1.968829E+0000 -1.316798E-0001
  2.064099E+0000  3.116027E-0001
 -4.953000E-0001  2.715789E+0000
 -2.348478E+0000  3.487123E-0002
  2.205870E-0001 -5.711120E-0002
  1.649888E+0000  5.683203E-0001
 -6.724828E-0001  2.367165E+0000
  2.249675E-0001 -6.686698E-0001
  7.046965E-0001  3.344567E-0001
 -5.409977E-0002 -5.122878E-0001
  1.959094E+0000 -1.558309E-0001
 -1.608076E+0000  6.056333E-0001
  9.254311E-0001 -2.580134E+0000
  1.818078E+0000 -1.240134E+0000
  1.019356E+0000  3.102781E-0001
 -1.085276E+0000  3.859106E+0000
 -5.622244E-0001 -1.219511E+0000
  1.138612E+0000 -3.893840E+0000
  1.998466E+0000  4.585908E+0000
 -3.491309E+0000 -3.022914E-0001
 -1.196703E+0000 -4.496241E+0000
  8.302515E-0001 -1.274118E+0000
  1.878084E+0000  7.764140E-0001
  1.320581E-0001  1.850564E+0000
 -1.179211E+0000  3.786408E+0000
  7.694315E-0001 -7.892034E-0001
 -7.837950E-0001  1.478900E+0000
  1.412917E+0000 -1.692989E-0001
 -1.913220E-0001  1.001101E+0000
 -4.568108E-0001  1.849007E+0000
 -1.148455E+0000 -3.314851E+0000
  2.461227E+0000 -2.460442E+0000
 -2.660590E-0001  2.818291E+0000
 -1.823866E+0000  1.805922E-0001
 -1.946201E+0000 -2.731405E+0000
  5.851455E+0000 -2.537915E+0000
 -1.419353E+0000  1.896962E+0000
 -1.988367E+0000 -2.143971E-0001
 -2.021425E-0001 -8.208520E-0001
  5.049944E+0000  4.095883E+0000
 -9.511608E-0001  2.759020E+0000
 -1.936735E+0000 -9.266329E-0001
  2.005631E+0000 -1.057014E+0000
  2.831862E+0000  1.635440E+0000
  8.568061E-0001  4.676878E+0000
 -3.516759E+0000 -5.103237E-0001
 -2.427840E+0000 -8.861850E-0001
  5.664031E-0001 -1.597074E+0000
  3.090326E+0000 -3.037957E+0000
 -1.008101E-0001  3.374249E+0000
  3.447450E-0001 -7.437207E-0001
  4.159401E-0001 -5.643635E-0001
  2.305375E+0000  1.227762E+0000
 -1.729225E+0000  3.261319E+0000
  1.814448E+0000 -2.741132E+0000
 -2.521534E+0000 -1.927747E+0000
  3.248496E+0000  4.617273E-0001
  9.702983E-0001 -1.078464E+0000
  1.434180E-0001 -1.744681E-0001
  2.105695E+0000 -3.616140E+0000
 -2.152663E+0000  1.263855E-0001
  3.800323E+0000 -2.687778E+0000
  6.301337E-0001  1.966417E+0000
  2.122815E-0001  1.867292E+0000
 -2.074120E+0000  1.477839E-0001
 -4.736212E-0001 -2.934311E+0000
  3.166108E+0000 -1.697821E+0000
 -6.398185E-0001  2.398713E+0000
 -1.884086E-0001  1.883691E+0000
  2.054215E-0001  2.379923E+0000
  4.512844E-0003  1.301503E+0000
 -4.575656E-0001  8.046291E-0001
 -2.774695E+0000  4.909191E-0001
  3.750444E+0000 -4.113095E+0000
  1.457010E+0000  1.541728E+0000
 -2.866699E-0001  1.153436E+0000
 -5.579934E-0001 -1.210244E+0000
 -2.560854E+0000 -1.577480E+0000
  2.762622E+0000 -3.341331E-0001
 -8.471825E-0001  2.680485E+0000
 -1.508684E+0000  6.542100E-0001
 -1.313838E+0000 -2.816420E+0000
  2.712337E+0000  2.106562E+0000
 -1.794965E+0000  8.350668E-0001
 -4.123889E-0001 -2.460124E+0000
  2.229462E+0000 -1.950653E+0000
  8.935658E-0001  2.884948E+0000
 -3.262735E-0001  1.312840E+0000
 -8.492012E-0001 -1.121768E+0000
 -7.096117E-0001  1.703298E+0000
  4.961576E-0001  1.215385E+0000
  5.288353E-0001  6.081791E-0001
 -1.961227E+0000 -2.627986E+0000
  6.243726E-0001 -1.831126E+0000
 -6.128354E-0001 -2.718728E-0001
 -1.814129E+0000  2.594685E+0000
 -9.978979E-0001 -1.692756E+0000
 -8.722241E-0001 -2.506383E+0000
  3.858806E+0000  6.028161E-0001
 -2.058688E+0000  2.861375E+0000
 -4.723244E+0000 -7.521399E-0001
  1.308322E+0000 -4.211026E+0000
  1.824738E+0000  6.033113E+0000
 -7.636498E-0001  2.550566E-0001
 -2.556936E+0000  3.595266E-0002
  1.405129E+0000 -3.673241E+0000
 -5.649675E-0001  1.799630E+0000
  1.874852E+0000  1.168753E+0000
 -2.967916E+0000  2.189016E+0000
 -3.081027E+0000 -3.555335E+0000
  3.424987E+0000 -3.162870E+0000
  3.753936E+0000  2.485993E+0000
 -3.278236E+0000  3.773870E+0000
 -2.418392E+0000 -7.106883E-0001
  1.600737E+0000 -2.263976E+0000
  3.141735E+0000  7.446854E-0001
 -2.337864E+0000  2.002166E+0000
  1.148151E+0000 -3.535139E+0000
 -4.232063E-0001 -8.629411E-0002
 -1.219132E+0000  2.397453E+0000
 -1.988118E-0001  1.188372E+0000
 -5.918307E-0001 -8.725056E-0001
 -2.617810E-0001 -8.544259E-0002
  2.512193E+0000  5.371805E-0001
  2.617641E+0000  3.739196E+0000
 -4.884559E+0000 -3.226189E-0001
  1.723245E+0000 -3.279797E+0000
  3.899935E+0000 -1.759310E+0000
  2.307373E-0001  4.073025E+0000
 -8.920977E-0001  1.973686E-0001
 -2.416169E+0000 -3.472864E+0000
  4.741782E+0000 -9.287341E-0001
  2.645058E+0000  2.978237E+0000
 -4.144779E+0000  4.945774E+0000
 -1.876725E+0000 -3.706890E+0000
  2.204708E+0000 -1.134031E+0000
  2.059407E+0000  3.197730E+0000
 -2.763548E+0000 -8.348920E-0001
 -1.325101E+0000 -2.364647E+0000
  2.244149E+0000 -1.986395E+0000
  3.368052E-0001  1.891823E+0000
 -2.962787E+0000  3.932839E+0000
  2.063401E+0000 -1.832721E+0000
 -2.633728E+0000 -1.398475E+0000
  1.538622E+0000 -7.769148E-0001
  3.153257E-0001  2.627456E+0000
 -1.404690E-0001 -9.717725E-0001
 -9.022186E-0001 -3.061390E+0000
  4.584785E+0000 -8.351333E-0003
 -2.605927E-0001  4.860471E+0000
 -4.090385E+0000 -3.809826E-0001
  1.030080E+0000 -2.691947E+0000
  2.937020E+0000 -2.466675E+0000
 -7.404122E-0001  5.644259E+0000
 -2.458536E+0000 -6.551322E-0001
  9.694934E-0001 -3.571172E+0000
  1.424103E+0000 -1.460848E+0000
 -3.534576E+0000  1.063089E+0000
 -4.747201E-0001 -2.974513E+0000
 -1.054102E+0000 -1.509886E+0000
  3.301455E+0000 -4.078985E-0001
 -3.237097E-0001  7.446197E-0001
 -1.711626E+0000 -2.273747E+0000
  9.611593E-0001 -5.768276E-0001
  2.240177E+0000  4.653627E+0000
 -9.376895E-0001  3.678809E+0000
 -3.401983E+0000 -3.588500E+0000
  5.827612E-0001 -3.876413E+0000
  5.178550E+0000 -2.042121E+0000
 -6.419384E-0001  5.896685E+0000
 -1.253978E+0000 -1.483428E+0000
 -1.346438E+0000 -3.224061E+0000
  3.121031E+0000 -8.871185E-0001
  2.856193E-0001  1.526847E+0000
 -3.341414E+0000 -1.069476E-0001
 -6.050549E-0001 -3.606494E+0000
  4.266184E+0000  1.593365E+0000
  2.042039E+0000  1.885345E+0000
 -5.356816E+0000 -1.242564E+0000
 -2.524068E-0001 -5.062975E+0000
  4.800316E+0000 -1.338576E+0000
  1.730139E-0001  4.770252E+0000
 -1.690195E+0000 -5.417646E-0001
 -2.627386E+0000 -1.861035E+0000
  2.555997E+0000 -4.076915E-0001
  1.070414E+0000  4.456755E+0000
 -4.887934E+0000 -1.390769E+0000
 -3.353321E-0001 -3.906371E+0000
  4.281937E+0000 -5.519366E-0001
 -1.737850E+0000  5.545544E+0000
 -2.619926E+0000  3.252808E+0000
 -3.847392E+0000 -1.752190E+0000
  3.878327E+0000 -2.481017E+0000
  2.647906E+0000  3.066249E+0000
 -2.081237E+0000  4.512498E+0000
 -1.770166E+0000 -2.364927E+0000
  1.148457E+0000 -1.530075E+0000
  5.250888E-0001  3.412890E+0000
  1.987500E+0000  3.309147E+0000
 -2.594276E+0000  1.813984E+0000
 -1.055123E+0000  2.262131E-0001
  2.073653E+0000  2.850089E-0001
  4.696082E-0001  2.790116E+0000
 -4.326409E-0001  1.107780E+0000
 -1.824878E+0000 -2.946963E+0000
  2.148831E+0000 -2.345150E+0000
  2.089421E-0001  2.757584E+0000
 -1.359919E+0000 -1.267401E+0000
 -6.779904E-0001 -1.050112E+0000
  1.288242E+0000 -8.796936E-0001
  1.525805E+0000  5.315979E+0000
 -1.165358E+0000  1.651280E+0000
 -4.600682E+0000 -7.058663E-0001
  2.424733E+0000 -3.283177E+0000
  3.657486E+0000  3.062527E+0000
 -1.766184E+0000  3.691370E+0000
 -2.910592E+0000  1.120723E+0000
 -8.944377E-0001 -3.021030E+0000
  1.317741E+0000 -7.467726E-0001
 -2.741043E+0000 -3.633177E-0001
  5.631352E-0001 -1.068398E+0000
  3.173988E-0001 -5.589037E-0003
  7.086279E-0001  2.431141E+0000
  8.167520E-0001 -6.924140E-0001
 -1.272884E+0000 -1.045956E+0000
 -3.434131E-0001 -1.848482E+0000
  1.923395E+0000 -7.309012E-0001
  5.004958E-0001  1.080669E+0000
 -1.014387E+0000 -2.208492E+0000
  2.243403E+0000 -1.934976E+0000
  5.068134E+0000  1.244347E+0000
 -3.720363E+0000 -1.276024E+0000
  8.200968E-0001 -1.116200E+0000
  1.563300E+0000  9.165120E-0001
 -2.033279E+0000  3.026365E+0000
 -1.660090E+0000  1.600797E+0000
 -5.286080E-0001 -3.731144E-0004
 -6.117240E-0001  8.902191E-0001
  2.496774E+0000 -6.316557E-0001
 -4.867979E-0001  1.244176E+0000
 -7.523113E-0001  3.228454E+0000
  1.524890E+0000 -8.692424E-0001
 -1.194354E+0000 -1.692969E+0000
  2.174351E+0000 -3.560077E-0001
  5.926280E-0002 -3.115199E+0000
 -7.454915E-0001 -5.176542E-0001
 -7.408091E-0001 -1.102024E+0000
 -7.145634E-0001 -1.139632E+0000
  1.475733E+0000 -1.703611E+0000
 -1.367956E+0000  2.711334E+0000
 -2.139980E+0000 -2.253629E-0001
 -1.795470E+0000 -3.264376E+0000
  2.902033E+0000  1.595077E+0000
 -1.187525E-0001  6.055807E+0000
 -5.303616E+0000 -1.033079E+0000
  1.306571E-0001 -3.549105E+0000
  2.495731E+0000  3.400959E-0001
 -5.423956E-0001  2.007836E+0000
 -9.803215E-0001 -1.469776E+0000
  2.575374E-0001 -9.275050E-0001
  2.400400E+0000  1.025436E+0000
 -3.980385E+0000  1.726093E+0000
 -1.194787E+0000 -1.360517E+0000
  6.092358E-0001 -2.269380E+0000
  2.922107E+0000  1.392928E+0000
  3.188339E-0001  4.281424E+0000
 -4.107698E+0000 -3.945632E+0000
  1.372143E+0000 -3.732802E+0000
  3.279115E+0000 -5.215206E-0001
 -5.119213E-0001  1.711732E+0000
 -2.827383E+0000 -1.884753E+0000
  2.282542E+0000 -3.990711E+0000
  4.147944E+0000  2.610063E+0000
  1.131460E+0000  2.186322E+0000
 -6.093037E+0000 -3.333980E+0000
  3.606787E+0000 -4.453261E+0000
  2.671939E+0000  1.649439E+0000
 -2.185585E+0000  4.885717E+0000
 -4.438967E+0000  1.104059E-0001
  1.057650E+0000 -2.668972E+0000
  3.557878E+0000 -5.567200E-0001
 -1.634538E+0000  3.426722E+0000
 -2.889180E+0000 -8.627634E-0001
  2.244065E-0001 -9.565183E-0001
  1.720590E+0000  1.846080E-0001
 -1.971554E-0001  9.432123E-0001
  2.288173E-0001  1.013751E+0000
 -3.709505E+0000 -4.239964E+0000
  3.858435E+0000  4.332364E-0001
  1.728124E+0000  3.188249E+0000
 -3.565683E+0000  2.486844E+0000
 -2.201533E+0000 -1.384158E+0000
  2.071231E+0000 -8.639447E-0001
  1.320559E+0000  3.526507E+0000
 -1.021281E+0000  3.798113E+0000
 -3.223899E+0000 -2.004407E+0000
  2.131020E-0001 -3.846231E+0000
  3.162036E+0000  4.925250E+0000
  3.508501E-0001  6.714560E-0001
 -1.411528E+0000 -3.365598E+0000
  1.257812E-0002 -1.411750E+0000
  1.479222E+0000  3.814324E+0000
 -9.845468E-0001 -3.482405E-0001
 -1.740694E+0000  2.391927E+0000
  1.587205E+0000  4.263738E-0001
 -1.829107E+0000  2.242224E+0000
  6.149798E-0001 -8.316893E-0001
  3.170781E+0000  2.059320E+0000
 -3.532067E+0000 -2.296031E-0001
 -9.863542E-0001 -2.890958E+0000
  1.116178E+0000 -6.999756E-0001
 -1.381417E-0001  4.073899E+0000
 -1.397926E+0000  2.117696E+0000
 -1.292279E+0000  5.689564E-0002
 -6.187321E-0001  4.175306E-0001
  3.180500E+0000  1.560938E-0001
 -2.011631E+0000  2.129973E+0000
  1.251291E+0000  1.083090E+0000
 -1.914200E-0001 -1.126659E+0000
 -4.744335E-0001 -3.583912E+0000
  5.839385E-0001 -3.171262E-0001
 -4.757912E-0001  7.173747E-0002
 -1.022693E+0000  6.019776E-0001
 -7.145229E-0001 -2.411825E+0000
 -6.716922E-0001 -3.291386E+0000
  3.526662E+0000  1.417206E+0000
 -1.405915E+0000  1.718314E+0000
 -1.707431E+0000 -4.781330E+0000
  2.706303E+0000 -3.767994E+0000
  1.975828E+0000  3.283712E+0000
  1.283230E+0000  2.590169E+0000
 -5.286908E+0000  6.525872E-0001
  1.202458E+0000 -3.705559E+0000
  4.729618E+0000 -2.270850E+0000
  7.213402E-0001  4.970886E+0000
 -4.033549E+0000  2.889655E+0000
 -9.862308E-0001 -5.217333E+0000
  1.613941E+0000 -2.338509E+0000
  3.308776E+0000  4.974386E+0000
 -3.025849E+0000  2.728614E-0001
 -2.412743E+0000 -2.160666E+0000
  3.081998E+0000  1.776813E+0000
  2.060010E-0001  5.949473E+0000
 -1.387098E+0000 -2.165920E+0000
 -1.985833E+0000 -1.840168E+0000
  1.435822E+0000 -1.919453E+0000
  2.439088E+0000 -1.100621E+0000
 -2.489896E-0001  6.204290E-0001
 -1.295112E+0000 -2.839254E+0000
  1.122158E+0000 -2.965881E+0000
  9.638722E-0001  5.318962E-0001
  6.802882E-0002  2.393777E+0000
 -3.564904E-0001 -4.398280E-0001
 -8.859995E-0001 -2.610450E+0000
  8.838600E-0001  7.736169E-0001
  6.729339E-0001  2.549939E+0000
 -7.485111E-0001 -3.217463E+0000
  3.566845E-0001  3.550019E+0000
  1.012008E+0000 -2.395627E+0000
 -3.321297E-0001  4.177480E+0000
  1.411803E+0000 -3.083783E+0000
 -1.884636E+0000  4.653761E-0001
  4.213625E+0000 -1.078114E+0000
 -1.559374E+0000  3.590753E+0000
 -8.652178E-0002 -1.920124E+0000
 -2.952676E+0000 -1.175635E+0000
  4.920866E+0000 -2.809383E+0000
  1.571704E+0000  1.022662E+0000
 -2.182759E+0000  2.886096E+0000
 -1.915493E+0000 -1.009100E+0000
  1.438461E+0000 -2.323991E+0000
  5.078791E+0000  4.379832E+0000
 -3.396541E+0000  6.229263E-0001
 -2.988873E+0000 -3.833521E+0000
  6.453200E+0000 -3.608323E+0000
  2.377351E+0000  1.466552E+0000
 -2.928040E+0000  4.015359E+0000
 -2.441774E+0000 -1.018507E+0000
 -1.002894E+0000 -1.116352E+0000
  1.263275E+0000 -1.362646E+0000
 -2.337534E-0001  1.603406E+0000
 -8.052872E-0001 -2.692880E+0000
 -7.063805E-0001  1.471797E-0001
  1.408289E+0000 -1.341122E+0000
 -3.420857E-0001 -4.469568E-0001
 -7.080381E-0001 -3.197340E-0001
  1.052467E+0000 -1.645169E+0000
 -3.723791E-0001 -1.246011E+0000
  3.542529E+0000  5.541832E-0001
 -1.841475E+0000  1.503333E+0000
 -2.435782E+0000 -3.147531E+0000
  2.077198E+0000 -5.298869E+0000
  3.793002E-0001  1.561219E+0000
  1.781856E+0000  1.760769E+0000
 -2.500204E+0000  4.286122E-0001
  5.138276E-0001 -3.711347E+0000
  3.072714E+0000 -3.021027E+0000
  1.269754E-0002  6.134001E+0000
 -2.566986E+0000  1.625261E+0000
 -3.027702E+0000 -7.674808E-0001
  4.835005E+0000 -3.870402E+0000
  2.047797E+0000  5.420896E+0000
 -4.889491E+0000 -3.603246E-0001
 -2.772669E+0000 -4.173791E+0000
  7.304279E+0000 -8.565037E-0001
  1.074255E-0001  4.939435E+0000
 -3.087754E+0000  1.210977E-0002
 -1.211222E+0000 -5.568789E+0000
  3.988344E+0000 -2.580180E+0000
  5.032099E-0001  3.914935E+0000
 -1.547285E+0000  2.934610E+0000
 -3.325502E+0000 -3.496340E+0000
  2.645530E+0000 -3.049611E+0000
  2.972732E+0000  3.730477E+0000
 -1.351990E+0000  2.863838E+0000
 -4.633770E+0000 -1.420583E+0000
  3.328089E+0000 -2.054957E+0000
  1.392856E+0000  3.087048E+0000
 -3.371386E+0000 -2.273483E-0001
  8.278312E-0001 -6.378020E+0000
 -5.731618E-0001 -2.242422E+0000
  1.657422E+0000  1.780681E+0000
 -4.268525E-0001  2.127999E-0001
  4.577992E-0002 -2.963026E+0000
 -1.637858E+0000  9.342995E-0001
  2.385658E-0001 -1.517541E+0000
 -7.020331E-0001  7.078793E-0001
  1.781266E+0000  2.428815E+0000
 -3.152487E+0000  3.857189E+0000
 -3.238281E-0001 -2.739804E+0000
  1.183118E+0000 -3.445432E-0001
 -8.068160E-0001  5.251823E-0001
 -2.001043E+0000 -1.596612E+0000
  2.382909E+0000 -2.523727E+0000
 -4.476882E-0001  2.830436E+0000
 -7.591610E-0001  8.841023E-0001
 -2.059547E+0000 -1.504423E+0000
 -6.816422E-0001  6.725827E-0002
  2.445767E+0000  1.631473E+0000
 -2.464142E-0001  1.828697E+0000
 -5.158855E+0000  1.050168E+0000
  1.402616E+0000 -5.102856E+0000
  2.385145E+0000  1.418186E+0000
  7.842141E-0001  1.643606E+0000
 -2.075430E+0000  8.798421E-0001
  9.378467E-0001 -7.022307E-0001
 -8.888092E-0001 -3.302709E-0001
  1.390681E+0000 -2.591358E+0000
  2.339822E+0000  1.300789E+0000
 -1.619649E+0000 -2.092424E+0000
 -3.522165E-0001 -1.967430E+0000
  1.550765E+0000 -1.145375E+0000
 -1.078330E-0001  1.012762E+0000
 -8.164558E-0001  3.133623E+0000
 -9.438404E-0001 -3.541637E+0000
  1.248842E+0000  1.573189E+0000
  1.417567E+0000 -1.281311E+0000
 -4.633966E-0001  9.787856E-0001
  5.717210E-0001 -1.722322E+0000
 -6.729469E-0002 -4.442402E-0001
 -2.447570E+0000  8.644752E-0001
  9.212685E-0003 -2.983292E+0000
  1.444780E+0000  2.838096E+0000
 -1.506557E+0000  1.546030E+0000
 -7.774164E-0001  3.919783E-0001
 -5.817722E-0001 -8.033355E-0001
  2.826937E+0000 -1.720032E+0000
  2.122259E-0001  2.374619E+0000
 -2.835306E+0000 -4.904038E-0001
  2.916775E+0000 -1.819193E+0000
  3.514955E+0000 -3.837645E-0003
 -2.496305E+0000  5.684330E+0000
 -2.900141E+0000 -2.298619E+0000
 -5.461215E-0001 -1.338795E+0000
  2.821128E+0000 -4.018418E-0001
  2.172738E-0001 -1.058429E+0000
 -8.592611E-0002 -1.812107E+0000
 -1.635712E+0000 -1.428476E+0000
 -1.941709E-0001 -7.081327E-0001
  3.437038E+0000  1.105090E+0000
 -2.525205E+0000  2.211541E+0000
 -8.673663E-0001 -2.397612E+0000
 -8.046944E-0001 -2.539653E+0000
  1.264633E+0000  1.049368E+0000
  2.755714E+0000  9.709530E-0001
 -2.217156E+0000  2.618765E+0000
 -1.611628E+0000 -1.549357E+0000
  1.673438E+0000 -7.299392E-0001
  1.587783E-0003  1.058819E+0000
 -1.453615E+0000 -6.200702E-0001
 -4.205586E-0001 -1.338534E+0000
  8.539897E-0002 -3.224532E+0000
  2.504434E+0000 -2.469873E+0000
  1.914814E+0000  8.892431E-0001
 -1.054714E+0000  1.155558E+0000
 -1.327100E+0000 -1.063959E+0000
  5.222435E-0001 -8.167139E-0001
  1.006062E+0000  6.103482E-0001
 -1.167975E+0000  2.284235E+0000
 -1.823379E+0000  1.082897E+0000
 -2.042894E-0001 -9.925698E-0001
  3.414475E-0001  5.671934E-0001
 -1.162797E+0000  1.761198E+0000
  8.725891E-0001 -1.692269E+0000
 -1.600307E+0000 -1.520990E-0001
  2.947907E+0000  1.549946E-0001
 -9.517367E-0001  3.553957E+0000
 -3.839430E-0001  7.540018E-0001
 -2.754311E+0000 -3.668663E+0000
  1.191134E+0000 -8.918718E-0001
 -1.775485E-0001  4.387166E-0001
 -3.398323E+0000  2.119409E+0000
  6.105263E-0001 -2.946242E+0000
  6.985506E-0001  8.960425E-0001
  1.047177E+0000  2.194938E+0000
 -2.748703E+0000 -5.726057E-0002
 -8.932522E-0001 -1.847778E+0000
  6.437409E-0001 -2.285639E+0000
  9.537290E-0001  1.176437E+0000
  1.695188E+0000  1.859972E+0000
 -3.387316E+0000  6.163524E-0001
  1.950865E+0000 -2.029626E+0000
  7.555727E-0001  2.468880E+0000
  1.909399E+0000  6.795730E-0001
 -3.475262E+0000 -2.201897E+0000
  1.091666E+0000 -2.000139E+0000
  2.988121E+0000  7.657185E-0001
 -1.726291E+0000  3.437957E+0000
 -4.155725E+0000 -1.317828E+0000
  2.628977E+0000 -3.363464E+0000
  1.490762E+0000  3.332293E+0000
 -3.002023E-0001  8.194738E-0002
 -2.243880E+0000 -3.404908E-0001
  1.332759E+0000 -2.481498E+0000
 -1.268983E+0000  2.822259E-0001
 -6.461440E-0002  1.635956E+0000
  7.553154E-0001 -4.409995E+0000
 -8.960598E-0001  1.355499E+0000
 -2.031034E-0001  1.113114E+0000
 -2.908629E-0001  3.767164E-0001
 -6.089355E-0001 -1.748997E+0000
  2.851305E-0001 -1.850083E+0000
  8.588548E-0001  4.610113E-0001
  2.050984E+0000  1.206808E+0000
 -2.095836E+0000  9.482926E-0002
  5.116153E-0001 -1.711793E-0001
  1.398068E+0000  6.567607E-0001
 -3.728769E+0000  1.015185E+0000
  8.287682E-0001 -3.811506E+0000
  2.984959E-0001 -2.210843E+0000
  1.330362E+0000  2.849784E+0000
 -1.925703E+0000  7.562203E-0001
 -2.017515E+0000 -1.633390E+0000
  1.657806E+0000 -2.424396E+0000
 -5.727808E-0001  2.197875E+0000
  7.610658E-0001  1.545411E+0000
  3.342463E-0001 -8.630488E-0001
 -1.614545E+0000 -5.649807E-0001
  1.878694E+0000  2.733126E-0001
 -2.542243E-0001 -7.218240E-0001
 -2.364050E+0000 -7.702699E-0002
  1.219210E+0000 -2.287819E+0000
  6.432130E-0001 -1.122308E+0000
 -1.081205E+0000 -1.063959E-0001
 -1.378952E+0000  8.265204E-0001
 -1.768481E+0000  3.960904E-0001
 -3.509281E-0001  6.257744E-0001
 -1.950922E+0000  6.362515E-0001
  4.363437E+0000 -2.794414E+0000
 -2.140444E-0001  2.424070E+0000
 -1.186199E+0000  6.678944E-0003
 -9.793003E-0001 -1.289968E+0000
  2.582180E+0000  2.190283E-0001
  5.186197E-0001  2.086635E+0000
 -3.232216E+0000  2.471586E+0000
 -3.629446E-0001 -3.670765E+0000
  1.593467E+0000 -2.130381E+0000
  2.292137E+0000  1.753787E+0000
 -4.284110E+0000  2.733050E+0000
 -3.756463E+0000 -4.685893E+0000
  1.417411E+0000 -3.200563E+0000
  4.327795E+0000  4.431707E+0000
 -3.051153E+0000  4.023043E+0000
 -3.402881E+0000 -2.794098E+0000
  3.253619E+0000 -7.522891E+0000
  3.538816E+0000  5.780232E+0000
 -1.919734E+0000  5.255652E+0000
 -4.372588E+0000 -3.131954E+0000
  9.598380E-0001 -2.069519E+0000
  4.098258E+0000  1.227203E+0000
 -1.759544E+0000  3.790226E+0000
 -1.867019E+0000 -2.510534E+0000
 -2.044537E-0001 -1.341110E+0000
  3.622933E+0000 -1.056243E-0002
 -7.446404E-0001  1.988596E+0000
 -2.633269E+0000  1.300918E+0000
  7.597347E-0001 -1.635807E+0000
  2.003262E+0000 -1.686108E+0000
 -9.605533E-0001  7.558179E-0001
 -3.307923E-0001 -2.948147E+0000
 -1.553669E+0000 -2.036413E+0000
 -1.388080E+0000  3.480379E+0000
 -7.801680E-0001 -6.648779E-0001
  1.623864E-0001  1.387752E+0000
  6.470701E-0001 -1.513669E-0001
 -3.882643E+0000  3.020768E+0000
 -1.423309E+0000 -2.421848E+0000
 -5.573454E-0001 -2.154552E-0001
  2.426817E+0000  1.964806E+0000
 -1.194147E+0000  8.605472E-0001
 -2.033710E+0000  1.257578E+0000
  2.480987E+0000 -3.257911E+0000
  6.904081E-0001  2.718784E+0000
  7.248721E-0001  1.768169E+0000
 -3.220667E+0000 -1.882759E+0000
  1.649313E+0000 -1.808237E+0000
  1.554397E+0000  3.111605E+0000
 -4.438005E+0000  3.827587E+0000
  2.859106E+0000 -3.788608E+0000
 -2.180828E+0000  4.029925E+0000
  1.449316E+0000 -1.656009E+0000
 -7.429333E-0001 -1.137616E+0000
 -1.613782E+0000 -3.635204E-0001
  5.061206E-0001  1.212947E+0000
 -9.544715E-0001 -1.409434E+0000
 -1.546890E+0000 -7.012120E-0001
  6.829176E-0001 -2.431317E+0000
  2.607152E+0000  3.705314E+0000
 -7.579589E-0001  9.683538E-0001
 -4.965556E+0000 -1.376575E+0000
  2.322722E+0000 -4.256244E+0000
  4.721257E+0000  1.644220E+0000
 -2.119654E+0000  3.709955E+0000
 -2.909403E+0000 -3.543389E+0000
 -9.699095E-0002 -1.159275E+0000
  3.080113E+0000  1.317074E+0000
 -1.894947E+0000 -4.647637E-0001
 -2.249220E-0001 -1.304889E-0001
 -1.489329E+0000 -2.020015E+0000
 -4.427107E-0001  7.773219E-0001
  2.111896E-0001  1.572214E+0000
 -2.172823E+0000  7.262853E-0001
  1.983131E+0000 -2.396108E+0000
  1.892498E+0000  1.307211E+0000
 -7.138256E-0001  1.198888E+0000
 -3.454779E-0001 -8.664993E-0001
  4.456907E-0001 -1.587480E+0000
  1.425194E+0000 -1.442131E+0000
  2.429513E-0001  1.606673E+0000
 -1.834176E+0000  1.727615E+0000
 -1.896767E+0000 -5.104567E+0000
  2.040267E+0000 -3.057118E+0000
  3.386974E+0000  1.496209E+0000
 -6.597952E-0001  1.231904E-0001
 -1.696813E+0000 -5.474910E+0000
  8.448813E-0001 -2.176824E+0000
  3.959281E+0000  3.721727E+0000
 -1.267729E+0000  2.590575E+0000
 -2.436481E+0000 -9.755271E-0001
  2.463064E+0000 -7.606119E-0001
  5.500391E-0001  3.086202E+0000
 -6.266617E-0001  1.976606E+0000
 -2.115723E+0000 -3.452306E+0000
  1.179354E+0000 -2.455435E+0000
  2.272762E+0000  6.628551E+0000
 -2.064840E+0000  6.977749E-0001
 -3.787894E+0000 -1.730714E+0000
  4.204703E+0000 -3.508570E+0000
  1.245742E+0000  4.811930E+0000
 -9.594476E-0001  2.622245E-0001
 -4.344964E+0000 -3.755143E+0000
  5.129777E+0000 -2.707544E+0000
  3.874512E+0000  2.823710E+0000
 -2.737421E+0000  5.387888E+0000
 -3.784997E+0000 -5.352965E+0000
  2.416748E+0000 -6.278398E+0000
  3.180565E+0000  3.419190E+0000
 -6.282856E-0002  5.180904E+0000
 -4.832078E+0000 -1.584310E+0000
  2.521990E+0000 -4.775376E+0000
  3.306448E+0000 -8.931869E-0002
  8.251718E-0001  6.436336E+0000
 -3.307743E+0000  2.164522E+0000
 -1.340966E+0000 -3.878735E+0000
  3.334678E+0000 -3.113494E-0001
  1.386789E+0000  3.543670E+0000
 -3.876724E+0000  1.742723E+0000
 -1.507014E+0000 -2.964358E+0000
  2.520158E+0000 -1.661114E+0000
  1.822917E+0000  2.306862E-0001
 -2.162499E+0000  3.124912E+0000
  8.580889E-0001 -2.189535E+0000
  1.776190E-0001 -1.776924E+0000
  2.351234E+0000  2.893088E-0001
  7.799640E-0002  2.093489E+0000
 -1.669282E+0000  1.018019E-0001
 -1.607634E+0000 -2.425528E+0000
  1.628809E+0000 -8.479221E-0002
 -2.260510E-0001  1.452897E+0000
 -1.136460E+0000  4.744817E-0001
  1.473240E+0000 -1.738075E-0001
  1.686042E+0000  2.671937E+0000
 -1.903540E+0000 -7.203374E-0001
 -2.284558E+0000 -1.140601E+0000
  1.304808E+0000 -3.072585E+0000
  2.016271E+0000  1.764532E+0000
 -8.852241E-0001  3.366339E-0002
 -1.707123E+0000  1.794224E-0001
  1.136059E+0000 -2.896119E-0001
  3.454007E+0000 -1.401032E+0000
 -2.631230E+0000  2.020191E+0000
  6.904147E-0001 -1.507466E-0002
 -1.856347E+0000 -1.685279E+0000
 -1.785628E-0001 -5.401035E-0001
  2.657797E-0001  6.711301E-0001
 -8.776889E-0001 -2.068817E+0000
  5.355413E-0001  1.634503E+0000
  1.900484E+0000  8.548761E-0001
 -2.329714E+0000  1.215847E+0000
  2.663638E+0000 -2.355744E-0001
  1.128331E+0000  1.489933E-0001
 -3.079259E-0001  1.669099E+0000
  1.757244E+0000  6.965162E-0002
 -7.188621E-0001  9.343482E-0001
  2.429585E+0000 -3.182351E+0000
 -5.072457E-0001  1.961881E+0000
  3.529240E-0001 -9.804148E-0001
 -1.295845E+0000  1.329876E+0000
  2.779375E+0000 -9.764741E-0001
 -2.953459E+0000 -4.795246E-0001
  4.161679E+0000  1.024839E+0000
 -2.845174E+0000  6.767355E-0001
  1.408831E+0000 -1.058985E+0000
 -6.668798E-0001 -3.571907E+0000
  2.601305E+0000  2.558685E+0000
  1.554925E+0000  1.712337E+0000
 -3.929284E+0000 -4.776708E-0001
  2.536296E+0000 -2.847994E+0000
  1.488249E+0000  5.920628E-0001
  2.466336E-0001  4.160605E+0000
 -4.478568E+0000 -4.642549E-0001
 -5.610274E-0001 -4.558283E+0000
  5.309409E+0000  1.480544E+0000
 -3.707977E+0000  2.227649E+0000
 -1.620179E+0000 -5.192183E+0000
  1.566745E+0000 -1.159164E+0000
  2.796158E+0000  7.056562E+0000
 -1.571920E+0000  2.045432E+0000
 -3.588544E+0000 -3.510014E+0000
  3.741376E+0000 -3.768486E+0000
  2.240403E+0000  3.578895E+0000
 -1.356755E+0000  8.010796E-0001
 -4.716547E+0000 -1.755430E+0000
  2.029349E+0000 -2.232918E+0000
  3.435914E+0000  1.796463E+0000
 -1.252102E+0000 -2.556336E-0001
 -3.338774E+0000 -3.740014E+0000
  8.741283E-0001 -5.276182E+0000
  3.361623E+0000  2.500385E+0000
 -2.360642E+0000  4.147165E+0000
 -2.047936E+0000 -1.137112E+0000
  2.411979E+0000 -2.545807E+0000
  3.531941E+0000  1.386407E+0000
 -2.420133E+0000  3.593091E+0000
  3.265112E-0002 -1.897824E+0000
  1.544174E-0001 -3.256882E-0001
  2.901119E+0000  1.062587E+0000
 -4.234270E+0000 -1.238254E-0002
 -2.529545E-0001 -2.773374E+0000
  2.374171E+0000 -7.706449E-0001
 -1.291837E+0000  1.711612E+0000
 -1.008713E+0000 -5.482845E-0001
 -6.306997E-0001 -3.684614E+0000
  1.467596E+0000 -4.085307E-0001
  9.316841E-0001  1.303444E+0000
 -5.113238E-0001  1.702374E+0000
 -6.745560E-0001 -3.580893E-0001
  1.026137E+0000 -1.013030E-0001
  4.011135E-0001  3.320136E+0000
 -2.970828E+0000  1.796349E+0000
 -5.581936E-0001 -4.084053E+0000
  1.551681E+0000  2.462882E-0001
 -8.967693E-0001  4.859110E+0000
  1.062487E+0000 -1.002293E+0000
 -4.421932E+0000 -9.712503E-0001
  3.294228E+0000 -1.590533E+0000
  4.944118E-0001  1.810518E+0000
 -4.090790E+0000  1.310083E-0001
  1.844988E-0001 -2.271798E+0000
  6.069103E-0001 -2.589898E-0001
  3.476336E+0000  1.833905E+0000
 -3.908322E+0000  2.872881E+0000
  2.625478E+0000 -2.310488E+0000
 -5.547657E-0001  1.455798E+0000
  3.169049E+0000 -3.625402E+0000
 -1.834065E+0000  1.843183E+0000
  2.541274E-0001 -2.662843E+0000
 -2.075518E+0000 -1.710624E-0001
  3.966710E+0000  8.528636E-0001
 -3.079991E-0001  2.587429E+0000
 -1.461860E+0000 -4.567090E-0001
  1.235473E+0000 -1.098901E+0000
  3.735448E-0002 -8.845636E-0001
  2.832042E-0001  2.346346E+0000
  7.593973E-0001 -5.346550E+0000
 -2.975607E+0000  6.753960E-0001
  1.529208E+0000  2.759346E-0001
 -4.431310E-0001  2.299838E+0000
 -1.179274E+0000 -2.759763E+0000
  3.665555E-0001 -1.674121E+0000
  1.954305E+0000 -3.645722E-0001
  3.326703E-0001 -8.352714E-0001
  5.372431E-0001 -2.145297E+0000
 -1.418853E+0000  1.353776E+0000
  1.719284E+0000 -1.712150E+0000
 -2.946543E+0000 -5.467039E-0002
  1.312680E+0000 -1.252532E+0000
  3.503953E+0000  2.704928E+0000
 -8.534720E-0001  3.061650E-0001
 -1.127105E+0000 -2.400372E+0000
  1.594232E+0000 -3.572525E-0001
  2.151348E+0000  4.150177E+0000
 -2.301026E+0000  2.629844E+0000
 -2.306135E+0000 -1.567384E+0000
  3.984315E+0000 -2.292335E+0000
  2.444808E+0000  5.677592E+0000
 -3.912363E+0000 -8.681116E-0001
 -1.035416E+0000 -6.172956E+0000
  2.209751E+0000  6.747141E-0001
  4.179745E-0002  2.731245E+0000
 -3.967680E+0000 -5.464410E-0001
  2.065301E+0000 -2.210866E+0000
 -1.376439E+0000  4.124189E+0000
  4.082256E-0001 -2.994907E+0000
 -3.088016E+0000  4.241494E-0001
 -6.845971E-0002 -3.626362E+0000
  3.437502E+0000  2.021071E+0000
 -1.382334E+0000  1.342039E+0000
 -2.680060E+0000 -1.448610E+0000
 -1.279069E-0001 -3.459892E+0000
  2.915686E+0000  1.360795E+0000
 -3.673791E-0001  1.261223E+0000
 -2.014520E+0000 -5.060349E-0001
  9.248887E-0001 -1.833943E+0000
  1.278383E+0000  1.941148E+0000
 -1.085622E+0000 -4.122903E-0001
 -5.715931E-0001 -9.569342E-0001
  1.195512E+0000  4.089630E+0000
  8.988644E-0001 -1.398325E-0001
 -2.659895E+0000 -8.759281E-0001
  4.070989E+0000 -1.762991E+0000
 -1.646214E+0000  3.533598E+0000
 -8.216149E-0001  1.868255E-0001
 -2.809240E+0000 -5.234070E+0000
  1.524962E+0000 -1.810024E+0000
  6.158247E+0000 -5.337339E-0001
 -5.103028E+0000  1.554548E+0000
 -6.692629E-0001 -4.214461E+0000
  7.284934E-0001 -8.822833E-0001
  1.685054E-0001  3.605860E+0000
 -2.142998E+0000  5.308772E-0001
 -6.302648E-0001 -2.556371E+0000
  6.953701E-0001 -2.915148E-0001
  1.703108E+0000  2.702295E+0000
 -1.246692E+0000  2.364684E+0000
 -1.270624E+0000 -8.074484E-0001
  3.014317E+0000 -6.583851E-0001
  3.241082E+0000  1.284178E+0000
 -2.248161E+0000  3.642699E+0000
 -3.368217E+0000 -3.745327E+0000
  2.284065E+0000 -2.271736E+0000
  2.851293E+0000  1.478969E+0000
 -2.881721E+0000  5.495684E+0000
 -1.359599E+0000 -2.821560E+0000
  4.910891E-0001 -2.464998E+0000
  4.808156E+0000  1.706779E+0000
 -3.931317E+0000  3.757830E+0000
 -1.257492E+0000 -5.386090E+0000
 -6.202352E-0001  1.286927E+0000
  5.401012E+0000  9.415143E-0001
 -2.181893E+0000  2.215496E+0000
 -1.878366E+0000  7.005684E-0001
  5.055521E+0000 -5.382317E-0002
 -3.856983E-0001  2.103186E+0000
 -5.006669E+0000  4.986348E-0002
  1.009622E+0000 -2.929867E+0000
  7.059178E-0001 -1.493118E+0000
  2.452339E+0000  4.079510E-0001
  5.193089E-0001 -3.268740E-0001
 -1.282904E+0000  1.220803E+0000
 -9.380678E-0001  6.400339E-0001
  7.960026E-0002  4.382853E-0001
 -7.973960E-0001  3.343581E+0000
 -2.499484E+0000  9.896640E-0001
  8.861321E-0001 -4.567865E+0000
  2.236014E+0000  3.037981E-0002
 -6.761773E-0002  2.578562E+0000
 -1.885630E+0000  3.274045E-0001
 -9.965450E-0002 -8.730868E-0001
  1.921504E+0000 -1.359296E+0000
 -1.374391E+0000  4.018852E+0000
  1.023743E-0001 -6.032178E-0003
 -6.174623E-0001 -3.965767E+0000
  6.206231E-0001  2.729434E-0001
  2.950918E-0001  2.615162E+0000
 -1.233355E+0000 -2.801600E+0000
  1.424633E+0000 -5.256868E-0001
  7.952337E-0001  4.586601E-0001
 -3.223955E+0000  6.820878E-0001
  2.377353E+0000 -4.320206E-0001
  1.354509E+0000 -1.068906E+0000
 -2.325241E+0000  3.263286E+0000
 -2.503248E+0000 -1.231847E-0001
  2.238305E+0000 -1.583057E+0000
  1.604279E+0000  5.206450E-0001
 -2.483699E+0000  1.238955E+0000
 -2.924289E+0000 -2.712173E+0000
  2.605853E+0000 -1.760984E+0000
  8.710881E-0001  1.662094E+0000
 -1.821316E+0000  2.859279E+0000
 -6.036890E-0001  6.482978E-0001
  3.440409E+0000 -6.276471E-0001
 -6.670903E-0001  3.072753E+0000
 -2.257703E+0000  6.202120E-0002
  8.341998E-0001 -5.003885E-0001
 -6.337472E-0001  9.680413E-0001
 -1.136531E-0001  2.782232E+0000
 -1.802697E+0000  5.207189E-0001
  2.366897E+0000 -4.143455E+0000
 -1.823639E+0000  2.065860E-0001
  3.517942E+0000  1.622345E+0000
 -3.857888E+0000  3.073497E-0001
  2.329011E+0000  2.636193E-0001
  1.156344E-0001  9.509252E-0001
 -1.948431E+0000  3.166602E+0000
 -1.859824E+0000 -1.001370E+0000
  1.664868E+0000 -1.600665E+0000
  2.671445E+0000  2.244166E+0000
 -3.304699E+0000  1.073123E+0000
 -9.513739E-0001 -4.418492E+0000
  2.382282E+0000 -2.575473E+0000
  1.069554E+0000  2.807166E+0000
 -3.675099E+0000  5.323846E+0000
 -2.506344E+0000 -4.470067E+0000
  1.879228E+0000 -1.665338E+0000
  5.209876E+0000 -1.146872E+0000
 -2.488992E+0000  3.668983E+0000
 -2.285480E+0000 -1.528205E+0000
 -8.535868E-0001 -1.840537E+0000
  4.211542E+0000 -1.095982E+0000
 -2.990322E-0001  4.792447E+0000
 -2.365328E+0000  1.570357E+0000
 -1.885518E+0000 -5.428442E+0000
  3.688762E+0000  2.025316E+0000
  1.762294E-0001  4.293369E+0000
 -4.877294E+0000  7.145923E-0001
 -1.880837E+0000 -4.213449E+0000
  4.158611E+0000  8.381780E-0001
 -1.170232E+0000  4.391349E+0000
 -3.615104E-0001 -2.883427E+0000
 -8.598408E-0001 -2.007328E+0000
  1.188887E+0000 -4.151282E+0000
  1.786386E+0000  1.856535E+0000
 -5.303307E+0000 -4.064795E-0001
  2.625962E+0000 -6.770908E-0001
  1.421628E+0000  1.738825E+0000
 -1.928303E+0000  2.697268E+0000
 -6.431227E-0001  1.322140E-0001
  2.019617E+0000 -2.519104E-0001
 -1.610028E+0000  1.803314E+0000
  1.478953E+0000  7.709355E-0001
 -3.267176E+0000 -5.444549E-0001
  2.337084E+0000 -8.095690E-0001
  2.134144E+0000  6.365370E-0001
 -9.698692E-0001  4.579154E-0001
 -1.376980E+0000  1.552228E+0000
  6.918069E-0001 -1.745734E+0000
  1.258562E+0000 -2.600304E+0000
 -7.278354E-0001 -1.050360E+0000
 -2.544482E-0001 -2.157862E+0000
 -1.010972E+0000 -3.327522E-0001
  5.067228E-0001  1.227586E+0000
  1.305998E+0000  2.069662E+0000
 -2.460191E+0000  3.709253E+0000
 -9.888016E-0001 -1.333678E+0000
  1.599563E+0000 -1.189683E-0001
  1.740631E+0000 -1.806554E-0001
 -1.893996E+0000 -1.125250E+0000
 -1.485479E+0000 -1.181682E+0000
  8.578525E-0001 -2.082298E+0000
  2.442433E-0001  3.791021E+0000
  2.437286E-0001  1.077909E+0000
 -3.301629E+0000 -4.930686E-0002
 -4.040074E-0001  6.128630E-0001
  1.844096E+0000 -1.625825E+0000
 -1.660963E+0000  2.587074E+0000
  4.791162E-0001  3.464045E-0001
 -1.484972E+0000 -4.651699E+0000
  1.975057E+0000 -1.268894E-0001
  8.031871E-0001 -2.577906E+0000
  1.813472E+0000  1.712270E+0000
  1.371817E+0000 -1.723758E+0000
 -2.061848E+0000 -2.729191E+0000
  4.048396E+0000 -5.097363E-0001
  1.082330E+0000  1.240375E+0000
 -2.851139E+0000  6.356352E-0002
  1.395370E+0000 -4.690799E+0000
 -4.183044E-0001  1.535496E+0000
  1.052334E+0000  3.915898E-0002
 -1.515960E-0001  1.176981E+0000
 -3.656659E+0000 -9.682082E-0002
  1.152895E+0000 -1.642552E+0000
 -5.805320E-0001 -3.726376E-0001
 -1.660811E-0001  2.370574E+0000
 -3.291562E-0001 -1.873287E+0000
 -8.840036E-0001 -5.432106E-0001
  1.637643E+0000 -1.089504E+0000
  3.946320E-0001  2.696197E+0000
  9.016292E-0001 -5.972339E-0001
 -1.700873E+0000 -1.102127E+0000
 -4.005577E-0001 -1.645714E+0000
 -1.718772E-0001  2.730429E+0000
  1.104998E+0000 -5.258045E-0001
 -3.574783E+0000  5.833033E-0001
  3.225545E+0000 -3.953251E+0000
 -8.249737E-0001  5.302291E+0000
 -1.947312E-0001  4.717367E-0001
 -1.747673E+0000 -1.278028E+0000
  9.049468E-0001  6.297071E-0001
  2.568789E+0000  3.877966E+0000
 -1.406072E+0000  3.796357E-0001
 -1.965952E+0000  1.288189E+0000
  6.251051E-0001 -2.494253E+0000
 -3.862979E-0001  7.236834E-0001
  5.207817E-0002  1.259853E+0000
 -1.124293E+0000  1.044597E+0000
  4.500531E-0001 -1.922935E+0000
  1.726974E+0000  2.129298E-0001
  1.735395E+0000  1.107838E+0000
 -2.881423E+0000 -1.405179E+0000
  1.372247E+0000 -2.977337E+0000
  1.820732E+0000  3.826888E+0000
 -4.447394E-0001  4.425579E-0002
 -2.028515E+0000  1.311671E+0000
  9.504586E-0001 -1.870531E+0000
  1.584363E-0002 -2.037355E-0001
 -2.950101E-0001  3.528833E+0000
 -4.765213E+0000 -5.052174E-0001
  1.160082E+0000 -1.176539E+0000
  1.294760E+0000  2.980042E-0001
 -2.522606E+0000  2.215829E+0000
 -1.476291E+0000 -4.376526E+0000
  2.361042E-0002 -4.391116E-0001
  2.557682E+0000  2.585412E-0001
 -2.368499E+0000  1.843176E+0000
 -7.875392E-0002  1.365043E-0001
  1.323815E+0000 -2.579913E+0000
  9.100691E-0001 -3.555622E-0001
 -1.124492E+0000 -3.166773E-0001
  8.631598E-0002 -3.093857E+0000
  2.479218E+0000 -1.022831E+0000
  6.055759E-0001  1.658838E+0000
 -4.654208E+0000  4.515419E+0000
  3.026170E+0000 -4.830619E+0000
  1.501094E+0000  2.298865E+0000
  2.911972E+0000  1.494959E+0000
 -7.025770E-0001  2.142392E+0000
  2.258348E-0001 -3.430945E+0000
  1.876519E+0000 -6.040526E-0001
  3.180499E+0000  1.964266E-0002
 -2.221665E+0000 -2.219808E+0000
 -1.476542E+0000 -1.893121E+0000
  2.175724E+0000 -3.261441E+0000
  1.634306E+0000  2.770651E+0000
 -1.493981E+0000  2.107984E+0000
 -1.448790E-0001 -6.026017E-0001
  8.323309E-0001 -1.323743E+0000
  1.163838E-0002  2.485729E+0000
  4.700669E-0001  7.440755E-0001
  4.361487E-0001 -1.472240E+0000
 -1.151148E+0000  2.089631E+0000
  1.228002E+0000  2.531175E-0001
 -1.860854E+0000 -2.318912E+0000
  3.619922E+0000 -3.993523E+0000
 -7.210916E-0001  2.325434E+0000
 -1.162320E+0000  6.230411E-0002
 -6.142642E-0001 -6.311542E+0000
  4.451460E+0000 -8.869534E-0001
  3.290785E-0001  1.842902E+0000
 -1.326270E-0001 -7.711896E-0001
 -6.917671E-0001 -2.979753E-0001
  1.595964E+0000  2.701926E-0001
  1.305098E+0000 -3.377094E-0001
 -2.236965E+0000 -2.888760E-0001
 -1.451677E+0000 -9.337699E-0001
  1.426545E+0000  3.463512E-0001
 -9.308429E-0001  1.470767E+0000
 -1.504646E+0000 -2.343555E+0000
  1.018833E+0000 -1.885619E+0000
  1.023531E+0000  1.426883E+0000
 -4.198917E+0000  2.178692E+0000
 -7.677126E-0001 -4.548354E+0000
  8.167283E-0001 -3.741600E+0000
  2.000782E+0000 -1.341648E-0001
 -2.051332E+0000  1.323993E-0001
 -7.311639E-0001  6.699367E-0001
  1.867162E+0000 -2.977339E-0001
 -1.266528E-0001  5.834967E+0000
 -2.800575E+0000  3.102881E+0000
 -3.521231E+0000 -1.825036E+0000
  3.783427E+0000 -1.608015E-0001
  5.551792E-0001  4.818654E+0000
 -2.797953E+0000  1.266845E+0000
 -5.860214E-0002 -5.658858E+0000
  2.168972E+0000 -9.970027E-0001
  3.913568E+0000  2.385467E+0000
 -1.550108E+0000  3.403709E+0000
 -3.489674E+0000 -2.467340E+0000
  9.472069E-0001 -6.125276E+0000
  1.773277E+0000  4.822144E+0000
 -2.266155E-0001  1.258294E+0000
 -2.735926E+0000 -3.700372E+0000
  2.877437E+0000  6.752032E-0001
  8.233048E-0001 -6.269075E-0003
  2.357424E-0001  1.039392E+0000
  1.569510E+0000 -2.386634E+0000
 -3.937480E+0000 -1.027450E+0000
  1.437445E+0000 -2.560653E+0000
  4.647181E+0000  3.572609E+0000
 -3.365848E+0000  3.147649E+0000
  4.061421E-0001 -3.229638E+0000
  3.670598E-0002 -2.162458E+0000
 -7.850032E-0001  4.728200E+0000
 -2.682618E+0000  1.643328E-0001
 -4.118271E+0000 -2.640528E-0001
  2.234076E+0000 -4.846075E+0000
  2.623394E+0000  7.577996E-0001
 -2.186204E+0000  2.258278E+0000
 -2.083148E+0000 -1.444827E+0000
 -1.104150E+0000 -6.133663E-0001
  4.740433E+0000  1.571477E+0000
  1.566763E+0000  1.317357E+0000
 -4.118590E+0000  6.901634E-0001
  1.380083E+0000 -6.574861E+0000
  1.052816E-0001  1.339096E+0000
  2.040534E+0000  2.952542E+0000
 -4.790215E+0000  2.811857E-0001
  5.800045E-0001 -3.301300E+0000
  1.680757E+0000  1.404584E+0000
 -4.183592E-0001  4.889163E-0001
 -1.267889E+0000  6.338438E-0001
 -2.661749E+0000  1.563251E+0000
  1.864662E+0000 -3.596196E+0000
 -1.559535E-0001  1.987069E+0000
  1.748909E+0000 -9.387873E-0001
 -1.565369E+0000  1.365745E+0000
 -4.275142E-0001 -2.313627E+0000
 -4.104298E-0002 -1.306598E+0000
  3.629884E-0001  2.232745E+0000
 -2.650471E+0000 -1.102673E+0000
 -8.218420E-0001 -2.009412E+0000
  1.713068E+0000  3.409157E-0001
 -2.237557E+0000  6.750676E-0001
 -1.246834E+0000  3.180578E+0000
  4.497210E+0000 -1.949988E-0001
 -1.951491E+0000  4.732522E-0001
 -2.602638E+0000 -4.807111E-0001
  2.191645E+0000 -2.426060E+0000
 -1.338572E+0000 -1.617094E-0001
  5.133208E-0001  2.822726E+0000
 -4.194397E-0001  2.411596E+0000
 -1.552727E+0000 -2.220997E+0000
  2.914208E+0000 -2.693671E+0000
  6.839946E-0001  1.408090E+0000
 -5.852287E-0001  5.482585E-0001
 -4.325221E-0001 -1.432519E+0000
  1.554388E+0000  1.050652E+0000
  3.762386E-0001  3.444109E-0001
  2.353084E-0001 -3.010718E-0001
 -2.180570E+0000 -2.884013E-0001
 -2.443169E-0001  2.912402E-0001
  8.868528E-0002  2.514611E+0000
 -2.105906E-0001 -1.890642E+0000
 -2.087125E+0000 -3.534574E+0000
  6.911787E-0001 -2.295051E+0000
  1.168231E+0000  2.321930E+0000
 -1.236552E+0000  2.308562E+0000
 -6.252627E-0002 -2.411056E+0000
 -1.839617E+0000 -3.005368E+0000
  1.894915E+0000 -1.251049E+0000
  2.264409E+0000  1.577932E+0000
 -4.288223E+0000  1.809122E+0000
  2.918876E+0000 -7.481171E+0000
  8.989601E-0001  1.842862E+0000
  1.368788E+0000  5.067335E+0000
 -2.666303E+0000 -5.530368E-0001
  2.605363E-0002 -3.322417E+0000
  2.824835E+0000  4.943614E-0001
 -5.843089E-0001  2.757932E+0000
 -3.850311E+0000 -7.428268E-0001
  9.075408E-0001 -3.104626E+0000
  5.442851E+0000 -1.305758E+0000
  3.741811E-0002  4.823333E+0000
 -3.416814E+0000 -2.380940E+0000
 -2.343008E-0001 -1.896147E+0000
  3.626382E+0000  1.919850E+0000
 -1.868263E+0000  7.088678E+0000
 -4.989440E+0000 -4.276504E+0000
  3.340743E+0000 -5.684701E+0000
  3.349144E+0000  2.176603E+0000
 -1.865736E+0000  4.128824E+0000
 -1.413017E+0000 -5.785088E+0000
  2.065485E+0000 -3.234912E+0000
  2.749766E+0000  3.978885E+0000
 -2.647897E+0000  3.000886E+0000
  1.211865E+0000 -4.317528E+0000
  6.304549E-0001 -1.054240E+0000
  2.277265E+0000  3.447833E-0001
 -1.366203E+0000  1.013962E+0000
 -1.230314E+0000  4.093687E-0001
  1.122065E+0000  1.597839E+0000
  3.173167E+0000 -1.225975E+0000
 -1.929540E+0000  2.362525E+0000
  1.043856E+0000 -3.755619E-0001
 -1.410861E+0000 -8.310494E-0001
  4.971586E-0001 -1.531203E+0000
  2.133098E+0000  6.965834E-0001
 -2.235469E+0000 -4.621346E-0001
  9.892520E-0001  3.157518E-0001
  1.251796E+0000 -9.990206E-0002
 -2.161432E+0000  1.979178E+0000
  9.327755E-0001  8.765569E-0001
  9.899357E-0001  1.366114E+0000
 -1.045905E+0000  3.610159E+0000
 -4.336986E+0000  8.163905E-0001
  1.241599E+0000 -4.592333E+0000
  2.731792E+0000 -1.488164E-0001
  5.485496E-0001  2.027167E+0000
 -2.703205E+0000 -9.003306E-0001
 -3.665786E-0001 -2.961810E+0000
  3.227643E+0000  3.200129E+0000
 -1.934230E+0000  3.521683E+0000
 -2.441717E+0000 -3.395505E+0000
 -6.109910E-0001 -8.377418E-0001
  2.344834E+0000  1.267343E+0000
  8.414517E-0001  1.615983E+0000
 -1.590856E+0000 -6.584282E-0001
  2.182667E+0000 -4.208822E+0000
  2.333473E+0000 -4.767047E-0001
 -3.894344E-0001  1.399248E+0000
 -4.253666E+0000 -1.320302E-0001
  2.034189E+0000 -4.173306E+0000
  1.474946E+0000  1.238952E+0000
 -1.095460E-0001  2.441635E+0000
 -1.965144E+0000  1.613664E+0000
 -6.892812E-0002 -1.756665E+0000
  4.337198E+0000 -1.011508E+0000
 -2.513047E+0000  3.313141E+0000
 -6.732918E-0001  7.299241E-0001
 -4.057189E-0001 -4.359845E-0001
  1.444137E-0001 -1.615190E+0000
 -3.014658E+0000  1.215277E+0000
  2.134914E+0000 -2.210859E+0000
 -3.097844E+0000  1.097017E+0000
 -4.361277E-0001 -1.450796E+0000
  9.600962E-0001  1.910982E-0001
  1.707474E+0000 -2.471021E+0000
 -7.331525E-0001  1.274155E+0000
 -1.099860E+0000 -7.350722E-0001
  6.043122E-0001 -1.436326E+0000
  2.068461E+0000  1.102321E+0000
  1.342196E+0000 -1.301582E+0000
 -2.111446E+0000 -1.144870E+0000
  1.666634E+0000 -9.524981E-0001
  5.164834E-0001  1.337307E+0000
 -3.149943E+0000  3.388417E-0001
  2.629420E+0000 -4.593416E+0000
 -2.682496E+0000 -7.013601E-0001
  3.629573E+0000  2.334955E+0000
 -2.873689E+0000  1.904805E+0000
 -2.614774E-0001 -5.209090E+0000
  7.175295E-0001  3.272578E-0001
 -1.232163E+0000  4.066473E+0000
  1.023126E+0000  8.650328E-0001
 -4.554726E-0001  1.592142E+0000
  1.177019E+0000 -2.955164E+0000
 -4.068092E-0001  1.669610E+0000
  1.327686E+0000  8.511530E-0001
 -1.599044E+0000  1.970426E+0000
 -1.466047E-0003  5.083544E-0001
  2.512078E+0000 -1.678947E+0000
 -3.290172E-0001  4.394179E+0000
 -1.297087E+0000 -7.913681E-0001
  3.375835E+0000 -1.310770E+0000
 -3.711936E-0001  3.200595E+0000
 -2.741114E+0000  9.949521E-0001
 -2.492929E+0000 -1.803336E+0000
  4.670698E+0000 -1.376731E+0000
  9.810984E-0002  4.549306E+0000
 -4.433299E+0000  9.807719E-0001
 -8.523674E-0002 -4.328688E+0000
  4.263059E+0000  4.219840E-0001
 -3.371802E-0001  4.649187E+0000
 -5.345761E+0000 -1.108515E+0000
  1.066917E+0000 -3.313489E+0000
  2.912766E+0000 -1.407144E+0000
 -1.482181E+0000  2.487652E+0000
 -2.166124E+0000 -2.856774E+0000
  2.598992E+0000 -1.490589E+0000
 -8.172321E-0001  2.963330E+0000
  4.075358E-0001 -1.597667E+0000
 -1.161695E+0000 -2.437188E+0000
  1.341539E+0000  1.063044E+0000
 -4.838565E-0001  2.835790E+0000
 -1.599468E+0000  7.432180E-0001
  1.316399E+0000 -2.219243E+0000
  4.680002E-0001 -2.077353E+0000
 -7.523974E-0001  2.730220E+0000
 -1.913927E+0000  1.623262E+0000
 -1.734124E+0000  1.119376E+0000
  2.902862E+0000 -8.639683E-0002
 -2.679364E+0000 -1.031216E+0000
 -7.825515E-0001 -1.358586E+0000
  1.288766E+0000  8.918666E-0001
 -2.217890E+0000  1.847005E+0000
  1.025840E+0000 -3.146061E-0002
 -2.140446E+0000  2.815969E+0000
  7.049185E-0001 -1.840266E+0000
  1.150618E+0000  3.793112E-0002
  1.172992E+0000  4.181496E-0003
 -1.796279E+0000 -4.938815E-0002
  1.433926E+0000  3.558848E-0001
 -5.612180E-0001 -9.241289E-0001
  1.520766E+0000  1.406272E+0000
 -1.004737E+0000  1.964368E+0000
 -2.100406E+0000 -2.084954E+0000
  1.735001E+0000 -4.061568E+0000
  6.750612E-0001  3.642384E+0000
 -1.444977E+0000 -6.657519E-0001
 -2.055755E+0000 -1.425660E+0000
  2.479173E+0000  1.258761E+0000
 -7.306342E-0001  3.784768E+0000
 -2.530237E+0000 -2.049062E+0000
  2.162836E-0001 -5.719225E+0000
  2.225218E+0000  9.074750E-0001
 -2.448670E-0001  1.374314E-0001
 -3.619305E+0000  5.714925E-0002
  3.195399E+0000 -4.165777E+0000
  1.286023E+0000  1.766126E+0000
 -4.021132E+0000  3.268925E+0000
  1.690540E-0001 -3.076169E+0000
  6.080767E-0001 -1.696083E+0000
  9.578974E-0002  2.169919E+0000
 -2.889065E+0000  4.420331E-0001
 -2.306478E-0001 -2.784481E-0001
  4.090410E+0000 -6.545924E-0001
 -3.382126E+0000  3.430582E+0000
 -8.525184E-0001 -3.828190E+0000
  1.263438E+0000 -1.236502E+0000
  3.372184E+0000  4.428699E+0000
 -4.599305E+0000  3.507564E+0000
  2.913584E+0000 -2.832729E+0000
 -1.274262E+0000 -1.532145E+0000
  1.823151E+0000  3.205993E+0000
 -2.172739E+0000 -5.107684E-0001
 -6.894769E-0001 -2.940412E+0000
  5.186312E-0001 -2.830932E+0000
  1.945327E+0000  1.268542E+0000
 -1.725193E+0000  2.490911E+0000
 -2.749386E+0000 -5.354900E-0001
 -1.688195E+0000 -3.099130E+0000
  2.979751E+0000  5.734838E-0002
 -4.570653E-0001  1.506421E+0000
 -5.167821E+0000  1.167894E-0001
  1.563322E+0000 -4.670978E+0000
 -8.995045E-0001 -1.754867E+0000
  2.070463E+0000  1.847431E+0000
 -5.380609E-0001  3.554309E+0000
  8.092175E-0001  3.252062E-0001
 -1.232782E+0000  8.171172E-0001
  1.906376E+0000  1.835626E+0000
  1.236255E+0000  2.805719E+0000
 -2.416009E+0000  2.415754E+0000
  9.173829E-0001 -1.155724E+0000
 -9.104456E-0001 -4.224728E+0000
  4.209583E+0000  5.740543E-0003
 -2.312070E+0000  3.237073E+0000
 -1.239085E+0000 -3.707150E+0000
  1.421175E+0000 -2.094241E+0000
  1.534365E+0000  1.991271E+0000
 -1.465925E+0000  2.404575E+0000
 -1.136117E+0000 -4.487793E+0000
 -4.647580E-0001  5.195506E-0001
  1.342362E-0001  2.011446E+0000
  1.604012E+0000  2.463640E+0000
 -2.788908E+0000 -1.475729E-0001
  5.938340E-0001 -5.118146E+0000
  4.793948E-0001  2.803301E+0000
  2.291855E+0000  8.543723E-0001
 -4.378537E+0000  1.533633E-0001
  2.207896E+0000 -2.532033E+0000
  1.917290E+0000  2.979854E+0000
 -2.019249E+0000  1.955640E+0000
  1.745760E+0000 -2.429286E+0000
 -1.409170E+0000 -1.881888E+0000
  1.284129E+0000  8.086546E-0001
  1.506571E+0000  6.576196E-0001
 -3.731560E+0000  1.601669E+0000
  2.396541E+0000 -9.729316E-0001
 -4.171140E+0000  2.483056E+0000
 -2.306235E-0001 -1.810639E+0000
  3.314401E-0001  1.951864E+0000
  9.784243E-0001  1.283813E+0000
 -2.866602E+0000 -9.219596E-0001
  9.711285E-0001 -2.878263E+0000
  2.618688E+0000 -2.130963E+0000
 -1.251988E+0000  3.224465E-0001
  8.604916E-0001 -1.784102E+0000
  1.215591E+0000 -3.265307E+0000
  7.039240E-0001  1.273527E+0000
  6.506392E-0001  1.312555E+0000
 -5.082318E+0000 -3.231981E+0000
  3.953947E+0000 -3.298457E+0000
  1.966459E+0000  2.522913E+0000
 -2.091918E+0000  3.176703E+0000
  1.022586E-0001 -4.072430E+0000
  5.743916E-0001 -1.925596E+0000
  2.358638E+0000  2.466720E+0000
  6.226293E-0001  1.974015E+0000
 -2.482290E+0000 -3.765100E+0000
  3.653065E+0000 -1.352984E+0000
  6.052001E-0001  1.841689E+0000
  4.257429E-0001  2.394541E+0000
 -2.591372E+0000 -2.622415E+0000
  1.837563E+0000 -2.435056E+0000
  5.521787E-0001 -1.332208E-0001
 -1.452223E+0000  2.993888E+0000
 -3.502336E-0001  1.954514E+0000
  3.832984E+0000 -9.790752E-0001
 -3.383973E+0000  7.434638E-0001
  8.108355E-0001 -4.150447E+0000
  7.440131E-0001  1.247444E-0001
  4.263874E-0001  2.555644E+0000
 -1.155670E+0000  2.641060E+0000
 -1.747856E+0000 -1.430639E+0000
  1.289807E+0000  9.973988E-0001
  8.202718E-0002  2.086318E-0001
 -2.799180E+0000  2.809253E-0001
 -2.939053E+0000  6.676176E-0001
  2.302831E-0001 -3.005064E+0000
 -1.965182E-0001  1.314403E+0000
  1.853432E+0000  9.509603E-0001
 -2.373548E+0000  6.522907E-0001
 -7.184841E-0001 -1.269277E+0000
  2.846275E+0000 -8.119164E-0001
  1.166638E+0000  1.265415E+0000
 -3.854529E-0001 -1.169411E+0000
  1.255162E+0000 -1.187619E+0000
  9.192596E-0001  1.195927E+0000
 -1.873667E+0000  9.419135E-0001
 -6.445121E-0001 -1.651156E-0001
  7.570792E-0001 -5.601357E-0001
 -5.047505E-0001  2.723216E+0000
 -2.767382E-0001 -1.366454E+0000
 -8.847847E-0001  1.809334E+0000
 -1.539377E+0000 -2.630410E-0001
  2.238903E+0000 -3.108721E+0000
 -6.987485E-0001  1.685797E+0000
 -7.336201E-0001 -2.507322E+0000
  3.470935E-0003 -2.653489E+0000
  1.306235E+0000  1.865638E+0000
  8.412292E-0001  2.347504E+0000
 -1.822920E+0000 -1.451419E+0000
  2.796288E+0000 -2.029414E+0000
 -7.905361E-0002  2.650214E+0000
  8.519642E-0001 -3.712288E-0002
 -2.533216E+0000 -1.639303E-0001
  1.241546E+0000  1.672428E+0000
  2.464163E+0000 -1.805170E+0000
  1.301855E+0000 -1.767140E-0002
  3.838818E-0001 -1.217140E+0000
  1.526447E+0000  1.138591E+0000
  2.086989E-0001  3.035794E+0000
 -1.824942E+0000 -3.195957E+0000
 -6.461648E-0002 -2.019948E+0000
  1.569546E+0000 -1.864151E+0000
  1.468165E+0000 -1.677121E+0000
 -3.941449E+0000  1.411097E+0000
 -3.000021E-0001 -2.256123E+0000
  6.003695E-0001 -2.879156E+0000
  3.205171E+0000  1.993679E+0000
 -2.189778E+0000  2.561996E+0000
 -1.248406E+0000 -3.277430E+0000
  1.111083E+0000 -3.374517E+0000
  2.496107E+0000  2.887667E+0000
 -1.230595E+0000  2.924706E+0000
 -1.045028E+0000 -2.634546E+0000
 -7.297988E-0001 -1.590648E+0000
  3.592792E+0000  1.376763E+0000
  9.467909E-0001  2.449404E+0000
 -2.896529E+0000 -9.656608E-0001
  7.569062E-0001 -1.320003E+0000
  1.885172E+0000 -1.335774E+0000
 -1.807775E+0000  2.509536E-0001
 -1.512065E+0000  1.114946E+0000
 -5.964044E-0002 -4.119030E+0000
 -9.750044E-0001  1.634520E+0000
  2.069613E+0000  1.195597E+0000
 -3.897549E+0000 -3.881580E-0001
 -1.114844E+0000 -1.654535E+0000
  2.137202E+0000 -1.019464E+0000
 -8.009177E-0001  8.646654E-0001
 -5.364359E-0001  5.723268E-0001
  3.108678E-0002 -6.152672E+0000
  5.598321E-0001 -2.534768E+0000
  1.762694E+0000  7.880204E-0001
 -6.192385E-0001  1.383690E+0000
 -2.192532E+0000  2.214427E-0001
  2.629312E+0000 -3.766929E+0000
  8.795505E-0002  1.990102E+0000
 -1.730862E+0000 -2.008138E+0000
  7.444998E-0001  5.204278E-0001
  5.090605E-0001 -9.989286E-0001
  1.263861E-0001  1.907847E+0000
  3.330637E-0001  2.486816E+0000
 -2.135354E+0000  2.261601E+0000
 -1.034097E+0000 -2.716643E-0001
  2.621450E+0000 -8.053903E-0001
 -9.967898E-0003  6.215095E-0001
  1.558799E+0000  8.278718E-0001
 -9.914390E-0001  1.408474E+0000
 -2.733288E+0000 -2.355295E+0000
  9.395356E-0001 -4.255661E+0000
  3.873084E+0000 -5.311633E-0001
 -5.804109E-0002  5.887722E+0000
 -1.757359E+0000 -3.875321E+0000
 -1.513836E+0000 -5.897838E+0000
  4.680076E+0000 -1.001199E+0000
 -7.873996E-0001  3.855375E+0000
 -1.264288E+0000 -9.874254E-0001
 -1.150740E+0000 -5.206354E+0000
  2.727987E+0000 -7.282957E-0001
 -2.409317E+0000  4.112766E+0000
 -1.697346E+0000  1.240607E-0001
  1.465686E+0000 -2.439884E-0001
  1.527364E+0000  1.621535E+0000
 -2.955086E+0000 -8.520986E-0001
  9.288884E-0001 -3.354112E+0000
  1.760097E+0000  7.970762E-0001
  6.683809E-0002  2.170407E+0000
 -1.597883E+0000 -1.785356E+0000
 -8.168270E-0002 -8.203297E-0001
  1.445689E+0000  1.056120E+0000
  9.792326E-0001  4.872488E-0001
 -2.434925E+0000 -4.927628E-0001
  1.253285E+0000 -3.014169E+0000
 -1.866695E+0000 -1.263516E+0000
  7.468989E-0001  1.610557E+0000
  7.534226E-0001  1.226795E+0000
 -2.047004E+0000 -9.858506E-0001
  7.548972E-0001 -3.879851E+0000
  1.072933E+0000  1.454947E-0001
 -1.078373E+0000  1.076684E+0000
  3.349571E-0001  1.747552E+0000
  2.362803E-0001 -1.474379E+0000
 -2.478654E-0001 -6.087424E-0001
  2.301447E+0000  1.558927E+0000
 -5.001012E-0001  1.625687E+0000
 -2.539508E+0000 -3.598109E+0000
  1.301607E+0000 -4.243823E-0001
  3.401132E+0000  1.307845E-0001
 -4.213920E+0000  7.963172E-0001
  1.609437E+0000 -6.231556E+0000
  2.592858E+0000  2.371985E-0001
  1.623852E+0000  3.193761E+0000
 -1.628855E+0000  2.471519E+0000
 -3.336446E+0000 -1.176404E+0000
  5.051718E+0000 -4.291182E+0000
  1.713841E-0001  3.516353E+0000
 -4.660566E-0001  5.480774E-0001
 -5.932648E-0001 -2.843676E+0000
  3.572423E+0000  1.738314E+0000
  8.081785E-0001  2.527674E+0000
 -2.709685E+0000  1.662112E-0001
 -1.013411E+0000 -2.578532E+0000
  1.770027E+0000  7.146290E-0001
 -9.547561E-0001  2.842620E+0000
 -1.387821E+0000 -1.025230E+0000
 -3.140677E+0000 -5.704078E+0000
  6.037699E+0000 -1.570655E+0000
  1.444358E+0000  3.731318E+0000
 -4.438483E+0000  1.221491E+0000
  6.407009E-0001 -4.685726E+0000
  2.815618E+0000 -4.394003E-0001
  1.890489E+0000  4.109510E+0000
 -1.357923E+0000  3.148451E+0000
 -2.471380E+0000 -5.485809E+0000
  3.335682E+0000 -1.033145E+0000
  4.176232E+0000  3.769590E+0000
 -6.358843E+0000  1.992151E+0000
  2.667420E-0001 -3.205505E+0000
  4.129484E+0000 -2.270952E+0000
  1.269970E+0000  1.632468E+0000
 -2.078980E+0000  2.635219E+0000
  3.905962E-0001 -3.434046E+0000
  3.477520E+0000  1.752506E+0000
 -8.173606E-0001  2.802041E+0000
 -2.516107E+0000 -3.328944E-0001
  2.060652E+0000 -8.715653E-0001
  2.647650E+0000  1.362698E+0000
 -9.729012E-0001  1.149564E+0000
 -9.419652E-0001 -2.717561E+0000
  5.749589E-0001 -2.862860E+0000
  3.408703E+0000  2.722557E+0000
 -9.262754E-0001  4.659757E+0000
 -2.971025E+0000 -3.083823E+0000
  1.353806E+0000 -3.592657E+0000
  3.456381E+0000  4.128943E+0000
 -2.713883E+0000  2.128581E+0000
 -8.125237E-0001 -1.023186E+0000
  3.317442E+0000 -9.758424E-0001
  1.154893E+0000  3.519832E+0000
 -1.269063E+0000  2.128547E+0000
 -2.490849E+0000  9.732223E-0001
  2.159225E+0000 -2.312868E+0000
 -1.986159E-0001  5.439646E-0001
  1.784925E+0000 -3.715026E+0000
 -2.895978E+0000 -1.660582E-0001
  1.365673E+0000 -1.635067E+0000
  3.367779E-0001 -1.192120E-0001
 -3.175881E-0001 -2.232037E+0000
  5.320153E-0002  2.905958E+0000
  4.400376E-0001 -1.592580E+0000
 -2.308780E+0000  4.225229E-0001
  3.895032E+0000 -7.575990E-0001
 -2.226996E+0000  1.250349E+0000
  1.366902E+0000 -9.902194E-0001
 -1.841363E+0000  9.730389E-0002
  1.179465E+0000 -1.716129E-0001
  2.781276E-0002 -6.604102E-0001
 -3.777428E+0000 -1.686043E+0000
  2.319000E+0000 -1.190171E+0000
 -2.175412E-0001  2.796663E+0000
 -7.921883E-0003  2.045109E+0000
 -2.373985E+0000 -2.276725E+0000
  7.737468E-0001 -1.164629E+0000
  1.599627E+0000  4.855271E-0001
 -7.191730E-0001 -1.556411E-0001
 -8.235882E-0001 -1.787167E+0000
 -1.972853E+0000 -5.642913E-0001
  6.921304E-0001  7.039121E-0001
  4.104504E-0001  2.746209E+0000
  1.158728E-0001 -1.417365E+0000
  2.984462E-0001 -8.436576E-0001
 -3.524034E+0000  1.673716E+0000
  4.106011E+0000 -1.889698E+0000
 -1.043327E+0000 -6.276639E-0001
  1.003534E+0000  1.393045E-0001
 -1.282617E+0000  9.122867E-0001
 -8.633475E-0001  9.142822E-0001
  1.115847E+0000  1.949228E+0000
 -8.874712E-0001 -1.819715E-0002
 -1.920179E+0000  4.218783E-0001
 -2.444165E+0000 -3.059740E+0000
  5.374053E-0001 -3.162446E-0002
 -1.151933E+0000 -1.154909E+0000
 -3.196728E-0003 -3.339650E+0000
  2.984234E+0000 -9.947293E-0001
  2.341101E+0000  1.617358E+0000
 -2.241549E+0000  4.089210E+0000
 -4.051974E+0000 -2.397489E+0000
  2.869376E+0000 -2.561681E+0000
  1.280664E+0000  2.483545E+0000
  8.377662E-0001  2.619058E+0000
 -3.761681E+0000  2.532313E-0001
  2.990986E+0000 -1.197108E+0000
 -4.115538E-0001  2.593557E+0000
  1.096107E+0000  2.808888E+0000
 -1.439776E+0000 -4.161157E+0000
  5.364698E-0001 -1.024467E+0000
  3.462890E+0000  1.208286E+0000
 -2.216769E+0000  1.248889E+0000
 -2.267942E+0000 -3.634770E+0000
  2.166132E+0000  1.992996E-0001
  3.386630E+0000  4.647091E+0000
 -3.133809E+0000  2.060058E+0000
 -1.817147E+0000 -1.504386E+0000
  3.421722E+0000 -6.309037E-0001
 -3.899300E-0001  4.382633E+0000
 -2.893428E+0000 -1.533689E+0000
 -3.001086E+0000 -3.134503E+0000
  4.178307E+0000  7.222347E-0001
  3.161923E-0001  2.406862E+0000
 -3.664479E+0000  1.991922E+0000
  1.193526E+0000 -2.695027E+0000
  3.373516E-0001 -2.298921E-0002
  2.469162E+0000  1.949872E+0000
 -3.269850E-0001  2.991748E+0000
 -2.861093E+0000 -2.437434E-0002
  3.307130E-0001 -3.541068E+0000
  4.181606E+0000  4.505793E-0003
 -2.746572E+0000  7.426991E+0000
 -1.844574E+0000 -2.824210E+0000
 -9.829728E-0001 -5.273043E+0000
  5.490272E+0000  2.112955E+0000
  1.123624E+0000  3.498041E+0000
 -6.489190E+0000 -9.229692E-0002
  1.851897E+0000 -5.588414E+0000
  5.803789E+0000  5.365399E-0001
 -2.901108E+0000  1.660427E-0001
 -1.109055E+0000 -2.183755E+0000
  3.305946E+0000 -1.379296E+0000
  2.900390E+0000  2.061046E+0000
 -6.755450E-0002  1.395020E+0000
 -1.753158E+0000 -1.185899E+0000
  2.974992E+0000 -8.307643E-0001
  1.983508E+0000  6.673196E+0000
 -3.284995E+0000  1.337887E+0000
  2.740383E+0000 -3.825939E+0000
 -1.442234E+0000 -9.615445E-0001
  3.159806E+0000 -6.444570E-0001
 -2.571389E+0000 -1.710420E-0001
  8.879970E-0001 -3.920289E+0000
  1.532926E-0001 -1.476778E+0000
  2.677093E+0000  4.736756E+0000
  4.174863E-0001  1.419928E+0000
 -4.302771E+0000 -4.233909E-0001
 -1.401754E+0000 -1.628098E+0000
  3.548625E+0000 -6.211024E-0001
 -2.678200E+0000  1.368740E+0000
  6.488458E-0001 -1.425543E+0000
  3.070839E+0000  2.771647E+0000
 -2.942003E+0000  2.112865E+0000
  5.430912E-0001 -1.907347E+0000
  3.387720E-0001  1.870493E+0000
  1.055189E-0001  3.060207E+0000
 -5.283718E-0002 -2.981660E+0000
 -3.465580E+0000  3.064495E+0000
  2.048547E+0000 -2.198058E+0000
 -2.377739E+0000  1.939040E+0000
  5.647311E-0001 -8.333627E-0001
  2.090785E-0001  3.831569E+0000
  9.307217E-0001  1.435567E+0000
 -6.849857E-0001  9.701832E-0002
  2.448895E+0000  2.015485E-0001
  1.576439E+0000  2.562291E+0000
 -3.831895E+0000  7.601181E-0001
  4.385035E+0000 -4.346444E+0000
  4.470752E-0001  2.446854E+0000
  1.566801E-0001  1.098867E-0001
 -3.341808E+0000 -7.250813E-0001
  6.467865E-0001 -1.260206E+0000
  2.800099E+0000  2.455375E+0000
 -1.039851E+0000  4.299713E+0000
 -3.814291E+0000 -1.763598E+0000
  2.286200E+0000 -5.362240E+0000
  2.053023E+0000  7.810473E-0001
 -3.832850E+0000  8.065781E+0000
 -2.547661E+0000 -4.107587E+0000
  1.569237E+0000 -4.048848E+0000
  2.638638E+0000  9.407088E-0001
 -1.591084E+0000 -8.028249E-0001
 -1.120167E+0000  2.079859E+0000
  2.313922E+0000 -1.903450E+0000
 -8.017955E-0001 -1.859604E-0001
  7.555271E-0002 -3.988695E-0001
 -2.385789E-0001  2.606097E+0000
  1.179298E+0000 -2.617428E-0001
  1.292189E-0002 -1.108311E+0000
  3.259759E-0001  1.936331E+0000
  3.997901E-0002 -1.344379E-0001
  5.925006E-0001  6.240107E-0001
 -9.736985E-0001  1.572324E+0000
  1.908575E+0000  1.420958E+0000
 -2.082919E+0000 -7.057627E-0001
  2.438527E+0000 -1.527437E+0000
  2.351399E-0001 -7.850777E-0001
 -6.645453E-0001 -1.601702E+0000
 -7.123379E-0001  1.067840E+0000
  2.382356E+0000  1.256192E-0001
 -1.637642E+0000  2.764412E+0000
 -1.226672E+0000 -3.109016E-0001
  1.499729E+0000 -3.129697E+0000
  1.944856E+0000  7.471888E-0001
 -5.027641E-0001  4.024644E+0000
 -1.706632E+0000 -1.930907E-0001
 -5.382353E-0001  5.064420E-0001
  5.045546E-0001 -3.093471E-0001
  1.906640E+0000 -2.877553E-0001
 -4.957798E+0000  5.503170E-0001
  2.633221E+0000 -6.245986E+0000
  1.141090E+0000  1.739355E-0001
  1.388056E+0000  1.870543E+0000
 -1.015819E+0000  1.408512E+0000
 -2.167448E-0002  4.362111E-0001
 -2.111146E+0000 -9.794096E-0002
  1.990903E+0000 -2.620852E+0000
  3.486707E-0001  1.534340E+0000
 -1.052780E+0000 -2.057919E+0000
 -1.985416E+0000 -1.976051E+0000
  2.633181E+0000 -3.830766E-0001
  1.164658E+0000  2.032187E+0000
  5.830032E-0001 -1.019135E+0000
  2.539452E-0001 -7.517335E-0001
 -5.498575E-0001 -6.394172E-0001
 -3.363326E-0001 -2.177778E-0001
  6.090896E-0001  1.068869E+0000
 -2.184857E+0000 -8.388383E-0001
 -4.389350E-0001 -9.666022E-0001
  1.171742E+0000  5.311317E-0001
 -1.538317E+0000 -1.376710E-0001
  6.701190E-0001  7.108957E-0001
 -2.604389E-0001  3.314001E+0000
 -2.914262E-0002 -2.658698E+0000
 -1.167516E+0000  1.490060E+0000
  3.407372E+0000 -1.138597E-0002
 -1.631138E+0000  1.637070E+0000
 -1.208371E+0000  1.183984E-0001
 -1.009994E+0000  4.874464E-0001
  3.389841E-0001  1.662118E+0000
 -4.630264E-0001  1.689855E+0000
 -5.708987E-0002  1.713326E-0001
  1.026157E+0000 -3.488565E-0001
 -2.795938E+0000 -3.958047E-0001
  1.861252E+0000 -8.058114E-0001
 -6.634003E-0002  2.048370E-0001
 -1.599673E+0000  8.724407E-0001
 -9.223556E-0001 -7.222682E-0001
  1.038424E+0000 -5.173740E-0001
  6.081448E-0001  2.602875E+0000
 -4.159402E-0002  1.247466E+0000
 -4.032095E+0000 -1.276714E+0000
  2.342185E+0000 -2.451373E+0000
  2.136420E+0000  2.526827E+0000
 -3.231312E+0000  5.051612E+0000
 -2.757547E+0000  3.553320E-0001
  1.590015E+0000 -1.088584E+0000
  3.024312E+0000  3.224350E+0000
 -1.600863E+0000  1.540857E+0000
 -1.113486E+0000 -2.903990E+0000
  2.220876E+0000 -4.096652E+0000
  1.137630E+0000  2.436752E+0000
  1.141179E-0001  2.834868E+0000
 -5.872295E-0001 -3.913408E+0000
  2.548373E-0001  3.348719E+0000
  2.558890E+0000  1.036498E+0000
 -3.229344E+0000  2.526765E+0000
  2.456691E-0001 -1.901957E+0000
  1.233906E+0000 -1.215007E+0000
 -5.463942E-0001  1.936796E+0000
 -8.695299E-0001  7.961265E-0001
 -2.881752E+0000 -7.962294E-0001
  5.223067E+0000 -7.089412E-0001
 -2.211883E+0000  1.240775E+0000
 -3.118211E+0000  4.005509E-0001
  1.389110E+0000  1.918773E+0000
 -2.107509E-0001  4.648901E-0002
  1.981227E-0001 -2.890403E+0000
  4.228141E-0002 -4.498184E-0002
  1.062947E+0000 -3.548220E-0001
 -1.691779E+0000  4.113240E+0000
  1.914598E+0000 -2.424555E+0000
  2.130339E-0001 -5.087615E-0001
 -7.253478E-0002  2.157980E+0000
 -5.522111E-0001 -2.188889E-0001
 -1.246188E+0000 -2.255672E+0000
  2.250553E+0000 -6.474339E-0001
  2.089299E-0001  1.323794E+0000
 -1.423857E+0000 -3.374112E-0001
  6.093645E-0001  1.402834E-0001
  2.623706E+0000  3.245580E-0001
  2.149470E+0000  1.367910E+0000
 -3.028114E+0000 -4.670221E-0001
  1.051310E+0000 -2.645126E+0000
  5.431556E-0001  2.473798E+0000
 -1.252445E+0000  5.759753E+0000
 -2.574429E+0000 -1.603469E+0000
 -1.791811E+0000 -1.338598E+0000
  4.257784E+0000 -5.791058E+0000
  2.178279E+0000  1.118097E+0000
 -2.889917E+0000  1.385511E+0000
 -4.389113E+0000 -4.309162E+0000
  2.711042E+0000 -4.057087E+0000
  9.432836E-0001  4.276952E+0000
 -1.687183E+0000  3.340486E+0000
 -1.622332E+0000 -2.402622E+0000
 -5.698122E-0001 -2.227783E+0000
  5.036936E+0000 -5.084985E-0001
 -3.873742E+0000  5.761813E+0000
 -2.353095E+0000 -4.407602E+0000
  3.801266E+0000 -1.614053E+0000
  2.523728E+0000  3.470941E+0000
 -2.293284E+0000  2.071797E+0000
 -4.104655E+0000 -2.961359E+0000
  9.782972E-0001 -6.040131E+0000
  6.250662E+0000  2.036075E+0000
 -1.000086E+0000  5.663369E+0000
 -4.843439E+0000 -1.754092E+0000
  1.954304E+0000 -6.138839E+0000
  2.145794E+0000  2.872541E+0000
 -1.008863E+0000  2.716758E+0000
 -2.134958E+0000 -2.042708E-0001
  2.349861E+0000 -1.909985E+0000
  3.196643E+0000 -3.098466E-0001
  8.629759E-0001 -3.682222E-0001
 -1.475066E+0000 -1.471594E+0000
  8.771258E-0001 -1.534831E+0000
  9.594830E-0001 -1.393869E-0001
 -1.199404E+0000  2.116201E+0000
 -2.401671E-0001 -7.525797E-0001
 -1.427403E+0000  2.064318E+0000
  2.379935E+0000 -4.102186E+0000
  1.786130E+0000  1.017786E+0000
 -5.318077E-0001  1.222205E+0000
  6.023968E-0002 -1.037216E+0000
 -6.526188E-0003  1.061702E+0000
  1.102262E+0000 -1.456714E-0001
 -1.594622E+0000  2.597535E-0001
 -3.070401E+0000  2.033095E-0001
  1.709040E+0000 -1.149608E+0000
 -5.075406E-0001  2.112474E+0000
 -3.215217E+0000  1.451520E+0000
 -2.572589E+0000 -2.090318E+0000
  2.987915E+0000 -1.017351E+0000
  1.152379E+0000  1.715349E+0000
 -4.266016E+0000  5.963294E-0001
 -1.406968E+0000  2.767259E-0001
  2.233120E+0000 -2.505470E-0001
 -6.375427E-0001  1.913189E+0000
 -6.317608E-0001  5.445373E-0001
  7.858675E-0001 -5.584419E-0001
  2.062664E-0001  2.810961E+0000
 -2.916035E+0000 -4.301561E-0001
  1.853650E+0000 -2.792992E+0000
 -8.111915E-0001 -3.587310E-0001
  1.009940E+0000  4.746334E-0001
 -3.252784E+0000  3.114473E+0000
  5.814202E-0001  4.151406E-0001
  1.685308E+0000 -1.129007E+0000
  1.114341E+0000  3.521574E+0000
 -2.219414E+0000  1.296332E+0000
 -1.274883E+0000 -4.748239E+0000
 -7.591098E-0002  1.537943E+0000
  1.638688E+0000  1.817367E+0000
 -1.180640E+0000  8.305355E-0001
 -1.169641E-0001 -1.277831E+0000
  3.069775E-0001 -9.002240E-0002
 -1.964948E+0000  2.045885E+0000
 -6.047753E-0002 -2.524982E+0000
 -8.871317E-0001 -1.103489E+0000
  1.738957E+0000 -1.591542E+0000
  2.281416E+0000  2.544679E+0000
 -2.481849E+0000  1.584153E+0000
 -2.076980E+0000 -4.606964E+0000
  5.367509E-0001 -1.312031E+0000
  3.341631E+0000  2.244717E+0000
 -2.918278E+0000  1.931415E+0000
 -1.350960E+0000 -4.201023E+0000
  1.428507E+0000  6.030575E-0001
  3.495640E+0000  2.452631E+0000
 -5.012683E+0000  4.271021E+0000
 -2.390040E+0000 -7.928850E+0000
  7.299020E+0000  6.102465E-0001
 -7.110026E-0001  4.474839E+0000
 -3.201774E+0000  8.934904E-0001
 -2.486537E+0000 -4.716565E+0000
  3.276029E+0000  9.608681E-0002
  5.473857E-0001  4.706740E+0000
 -2.105202E+0000 -1.652725E-0001
 -1.896920E+0000 -3.226751E+0000
  2.407244E+0000  9.678657E-0001
 -9.402717E-0001  5.219962E+0000
  1.378644E-0001 -2.331036E+0000
 -1.980815E+0000 -2.466897E+0000
  8.528340E-0001  3.235081E+0000
  8.615800E-0001  2.773895E+0000
 -4.306410E+0000 -2.821546E+0000
  1.739266E+0000 -1.839468E+0000
  3.508362E+0000  9.764673E-0001
 -2.032382E+0000  3.357959E+0000
 -2.160679E+0000 -2.025564E+0000
  1.057123E+0000 -1.686102E-0001
  1.723679E+0000  4.137390E+0000
 -2.057867E+0000 -1.058934E+0000
  2.003823E-0001 -2.718320E+0000
  1.883186E+0000  3.059157E+0000
 -1.824817E+0000  1.995380E+0000
 -1.920920E+0000 -2.415313E+0000
 -5.719582E-0001 -3.023036E+0000
  1.982486E+0000  6.430229E-0001
 -1.116730E+0000  2.986442E+0000
 -3.141487E+0000 -2.609171E+0000
  1.704802E+0000 -3.889371E+0000
  2.475922E+0000  3.212162E+0000
 -2.203571E+0000 -1.115244E+0000
 -2.496435E+0000 -4.806586E+0000
  3.189348E+0000 -1.705557E+0000
  1.467793E+0000  2.560152E+0000
 -3.762620E+0000  2.566814E+0000
 -1.092573E+0000 -6.064232E+0000
  3.259860E+0000 -4.514836E+0000
  4.371599E+0000  3.370026E+0000
 -3.485058E+0000  3.281225E+0000
 -3.429096E+0000 -4.767234E-0001
 -2.054362E-0001 -2.991397E+0000
  2.036026E+0000  1.250545E+0000
 -1.533972E+0000  3.385652E+0000
 -7.015176E-0001  1.204311E+0000
  1.496379E+0000 -3.560104E+0000
  5.980898E-0001  2.147162E+0000
  1.110432E+0000  3.557705E-0001
 -3.172344E+0000 -1.337961E+0000
  2.214421E-0001 -2.608697E+0000
  1.022086E+0000  2.828713E+0000
 -3.414280E-0001  2.643671E+0000
 -2.516855E+0000 -5.454022E-0001
 -3.489310E-0001 -3.393513E-0001
  1.641276E+0000  1.562650E+0000
  1.389788E-0001  5.906866E-0001
 -2.282753E+0000 -5.131446E-0001
  1.910433E+0000 -1.548275E+0000
  8.324018E-0001  1.218899E+0000
  1.865085E+0000  1.808987E+0000
 -4.959431E+0000 -9.615493E-0001
  2.976901E+0000 -3.590590E+0000
  2.583131E+0000  3.003215E-0001
 -9.628327E-0001  3.185636E+0000
 -1.785293E+0000  1.440842E+0000
 -1.106812E+0000 -7.467513E+0000
  3.525088E+0000 -5.063917E-0001
 -2.293912E-0001  2.964000E+0000
 -4.035972E+0000  3.956549E-0001
  5.152005E-0001 -2.610506E+0000
  9.568750E-0001 -5.061032E-0001
  8.351138E-0003  5.113123E+0000
 -2.422543E+0000 -5.892809E-0001
  1.054667E+0000 -1.736973E+0000
  2.909771E+0000  3.366845E+0000
 -3.078281E+0000  5.549355E+0000
 -1.308334E+0000 -4.324199E-0001
 -1.273432E+0000 -1.515113E+0000
  3.139641E+0000 -1.893043E+0000
 -1.803426E+0000  2.930588E+0000
 -2.558533E-0001  2.569715E-0001
 -3.935377E-0001  3.140662E-0001
 -2.776037E-0001  3.409930E-0001
 -3.169571E-0001 -1.145547E+0000
  9.446862E-0001 -8.334122E-0001
  2.076061E+0000 -4.140420E-0001
 -1.099725E+0000  1.362776E+0000
  1.579371E+0000  2.242424E+0000
 -7.227138E-0002 -1.719934E+0000
 -2.589411E+0000  9.407072E-0001
  4.420948E+0000 -1.617109E+0000
 -4.014288E+0000  2.600573E+0000
 -1.291370E+0000  8.417122E-0003
  1.555127E+0000 -1.194945E+0000
  1.445806E-0001  1.853546E+0000
 -8.290101E-0001 -3.652118E-0001
 -1.339036E+0000 -4.284465E+0000
  1.664539E+0000 -1.213653E+0000
  1.435372E+0000  3.489014E+0000
 -2.483105E+0000  1.386562E+0000
  2.865413E-0001 -1.135579E+0000
  1.839212E+0000 -8.664646E-0001
 -6.007746E-0002  3.680316E-0001
  2.184593E+0000 -2.784949E-0001
 -1.660943E+0000  3.761584E-0001
 -1.436302E+0000  3.917170E-0001
  1.892934E+0000 -1.122545E+0000
 -1.738307E+0000  1.366117E+0000
  3.947757E+0000  8.346609E-0002
 -2.054454E+0000  4.099544E-0001
  1.713993E+0000  1.778787E+0000
 -8.204213E-0001 -7.682015E-0001
  3.539106E-0001  1.832442E+0000
  1.355645E+0000  1.561972E+0000
  2.592531E+0000  1.040304E+0000
 -3.975560E+0000  1.352716E+0000
  4.922538E+0000 -1.209777E+0000
 -1.993672E+0000  2.666961E+0000
 -1.191275E+0000 -6.055288E-0001
  1.916469E-0001 -3.076325E+0000
  6.432071E-0001  1.359453E+0000
  1.667787E+0000  1.404892E+0000
 -2.823286E+0000  1.627739E+0000
 -2.584010E+0000 -2.616858E+0000
  7.843018E-0001 -5.145605E-0001
 -5.577225E-0002  1.340022E+0000
 -1.370346E+0000  2.197528E+0000
 -3.516632E-0001 -3.603080E+0000
  5.142758E-0001 -1.663063E+0000
  1.434319E+0000 -2.314021E+0000
 -2.297428E+0000  4.581112E+0000
 -1.409590E+0000 -1.286750E+0000
 -1.240475E+0000 -2.527139E+0000
  6.698593E-0001  4.344608E-0001
  4.613128E+0000 -1.879328E-0001
 -3.121413E+0000  2.495927E+0000
  1.453472E+0000  5.731624E-0001
  8.214376E-0001  4.912512E-0001
  5.540977E-0002  2.753749E-0001
 -1.663389E+0000  1.958532E+0000
 -1.210442E-0001 -7.023296E-0001
  2.322197E+0000 -5.085317E-0001
 -1.062716E-0001  2.618426E+0000
 -2.091694E+0000  1.148558E+0000
  7.786428E-0001 -5.186855E+0000
  1.206301E+0000 -1.125491E+0000
 -5.415440E-0001  2.256029E+0000
 -4.582696E+0000  6.898744E-0001
  1.892239E+0000 -1.070662E+0000
  2.747361E+0000  1.383397E+0000
 -2.576389E+0000  4.722715E+0000
 -6.117306E-0001 -2.177214E+0000
 -6.785991E-0001 -2.256004E+0000
  1.096472E+0000 -1.491780E+0000
  1.050291E+0000 -2.495931E-0001
 -3.138910E-0001  4.026167E-0001
 -5.687684E-0001 -1.367686E+0000
 -1.293435E+0000 -2.290231E+0000
  1.408430E+0000  2.794320E-0001
 -1.362902E+0000 -3.808921E-0001
 -2.962234E-0001  2.864872E-0001
 -2.037958E+0000  8.648767E-0002
  2.129632E+0000  2.463107E-0001
  4.720524E-0001  6.357003E-0001
  1.031815E-0001  1.148318E-0002
  1.880223E+0000  3.616965E-0001
 -4.276951E-0001  8.483050E-0001
  1.238103E+0000 -1.816839E+0000
 -1.148728E+0000  1.437919E+0000
  1.820490E-0001 -6.686266E-0001
 -8.886201E-0001  1.804433E+0000
  6.161835E-0001 -3.393280E+0000
  1.904822E+0000  1.563016E+0000
 -1.933371E+0000  3.139864E+0000
 -5.042037E-0001  1.801882E+0000
  3.140112E+0000 -2.699175E+0000
 -1.944357E+0000  1.007358E+0000
 -1.532060E+0000  1.231527E+0000
 -1.323256E+0000  1.073532E+0000
  1.195498E+0000  2.325773E-0001
  6.388534E-0001  2.180045E+0000
 -3.409809E-0001  2.917624E-0003
 -1.191715E+0000 -1.009964E+0000
  4.021159E-0001 -1.675018E+0000
  1.343193E+0000 -1.384535E+0000
 -7.651002E-0001  3.079183E+0000
 -2.706903E+0000 -4.622438E-0003
 -7.446032E-0002 -5.879937E+0000
  1.885899E+0000  2.468490E+0000
  2.767456E+0000  4.850265E+0000
 -5.403723E+0000 -1.066511E+0000
  1.894962E+0000 -4.349031E+0000
 -1.009021E+0000 -3.109278E-0001
  5.928880E+0000  1.602522E+0000
 -3.668061E+0000  2.623835E+0000
 -3.502799E+0000 -3.178697E+0000
  8.277414E-0001 -5.430102E+0000
  4.118251E+0000 -1.274040E+0000
 -2.186918E-0001  4.474529E+0000
 -2.134330E+0000 -1.803833E+0000
 -5.882778E-0001 -4.687242E+0000
  4.029702E+0000 -2.504333E+0000
  1.406828E-0001  3.503661E+0000
 -5.148020E+0000 -3.651313E-0002
  2.384050E+0000 -1.209589E+0000
  8.221253E-0001  3.706736E+0000
  2.085911E+0000  2.128230E+0000
 -3.000168E+0000  1.285803E-0001
  1.740249E+0000 -7.205187E-0001
 -5.480358E-0001  2.282444E+0000
  3.685896E-0001 -3.062714E+0000
 -1.802909E+0000 -1.976405E-0001
  1.339463E-0001 -1.179910E+0000
  3.964165E-0001  6.220004E-0001
  1.471682E+0000 -6.996555E-0001
 -1.291345E+0000 -1.713824E+0000
 -2.378725E-0001 -5.018945E-0001
  2.646755E+0000 -1.158772E+0000
  4.874913E-0001  6.752509E-0001
 -3.117381E+0000  2.641702E+0000
  7.352687E-0001 -1.100586E+0000
  4.737958E-0001  2.794857E+0000
 -3.189985E-0001  2.355223E+0000
 -4.211582E+0000  2.237211E+0000
 -5.306669E-0001 -1.400398E+0000
  2.033849E+0000 -1.201650E+0000
  4.854825E-0001  4.571599E+0000
 -1.104370E-0001  1.850068E+0000
 -8.513852E-0001  9.547513E-0001
 -5.678392E-0001 -4.775865E+0000
  1.812881E+0000  1.241393E+0000
  1.223675E-0001  4.193699E+0000
 -3.657517E+0000 -1.335097E+0000
 -6.043307E-0001 -4.437446E+0000
  2.111847E+0000 -1.237061E+0000
  1.267813E+0000  3.208552E+0000
 -4.215535E-0001  1.946925E+0000
 -2.327332E+0000 -2.000498E+0000
  1.255983E+0000 -3.985743E+0000
  3.018225E+0000  1.078570E+0000
 -1.386319E+0000  2.827298E+0000
 -3.892857E+0000 -3.296084E+0000
  3.486405E+0000 -4.354117E+0000
  2.530563E+0000 -4.153164E-0001
  7.946027E-0001  2.294908E+0000
 -4.272690E+0000 -1.183547E+0000
  1.445603E+0000 -4.996062E+0000
  1.056576E+0000  3.215990E-0001
  1.916229E+0000  1.935575E+0000
 -2.373237E+0000  7.555790E-0001
 -1.106429E-0001 -2.231906E+0000
  4.381224E+0000  1.465995E+0000
  7.337129E-0001  8.851533E-0001
 -5.408530E+0000 -1.035743E+0000
  1.034452E+0000 -1.482469E+0000
  3.740322E+0000  2.548348E-0001
 -2.778913E+0000  6.194046E+0000
  4.922834E-0001 -4.142668E+0000
 -1.213258E+0000 -5.680641E+0000
  6.436557E+0000  2.693688E+0000
 -3.398411E+0000  3.846689E+0000
 -3.722042E+0000 -1.257715E+0000
  2.173082E+0000 -3.576984E+0000
  2.198676E+0000  4.696636E+0000
 -1.634571E+0000  6.019039E-0001
 -2.142668E+0000 -3.099292E+0000
  5.044801E-0002 -3.501811E-0001
  2.459157E+0000  3.456152E+0000
 -1.488882E+0000  4.293287E-0001
 -2.605835E-0001  9.540307E-0001
  5.995562E-0001 -3.420812E+0000
  6.105099E-0001  8.669670E-0001
 -2.361463E-0001  4.365029E-0001
 -3.225050E+0000 -1.649928E+0000
  2.200738E+0000 -1.208963E+0000
 -1.490604E+0000 -7.510148E-0001
 -5.707425E-0001 -2.548611E-0001
  1.254349E+0000 -2.361810E+0000
 -1.794602E+0000  1.501813E-0001
  2.535957E+0000 -2.161287E-0001
 -3.475137E+0000  3.466199E+0000
 -1.791346E-0001 -1.562733E+0000
 -5.145094E-0001 -2.601166E+0000
  1.299358E+0000  5.577293E-0001
 -9.721229E-0001  2.493922E-0001
 -2.874045E+0000 -2.116116E+0000
  3.522497E+0000 -1.567342E-0001
 -6.417028E-0001  2.386055E+0000
 -1.715646E-0002 -2.242906E-0001
 -1.040699E+0000 -4.239049E+0000
 -2.798307E-0001  1.219209E+0000
  4.285928E+0000  8.066614E-0001
 -3.733071E+0000  8.677944E-0001
  4.577997E-0001 -1.928727E+0000
  2.254364E+0000  1.486263E-0001
 -6.116928E-0001  5.535513E-0001
 -1.642408E-0001 -1.739644E+0000
 -2.806808E+0000  8.688926E-0001
  8.129802E-0002 -4.762319E-0001
 -1.905724E+0000 -6.012230E-0001
  4.304276E+0000 -6.980883E-0001
 -2.935770E+0000  5.536086E+0000
 -4.730616E-0001 -2.171732E+0000
  1.731684E+0000  8.149710E-0001
 -2.762895E-0001 -1.431884E+0000
  4.225192E-0001 -1.859109E+0000
  8.107906E-0001 -2.358389E-0001
 -7.869803E-0001  8.997664E-0001
 -9.588091E-0001  6.698544E-0002
  1.559623E+0000 -9.590502E-0001
  2.284713E-0001 -2.191735E-0001
 -4.547019E-0001  7.730853E-0001
 -2.957719E+0000 -3.954605E+0000
  2.894025E+0000 -2.107557E+0000
  1.174534E+0000  2.520643E+0000
  9.061192E-0002 -1.388228E+0000
  1.272403E+0000 -1.665474E+0000
  7.341014E-0001 -3.784360E-0001
  1.656765E-0002  9.654059E-0001
 -4.375315E-0001 -2.117720E+0000
  9.367746E-0001 -2.709079E+0000
  1.149171E+0000  8.274347E-0001
 -7.217271E-0001  1.920005E+0000
  3.823826E-0001 -1.701276E+0000
 -1.073431E+0000  1.400539E+0000
  9.152615E-0001  2.856628E+0000
 -1.320030E+0000 -1.821535E-0001
 -2.376561E+0000 -2.390377E-0001
  3.225782E+0000 -8.700828E-0001
 -1.663624E+0000  4.825471E+0000
 -9.156993E-0001 -1.734995E+0000
  3.833668E-0002 -5.950811E+0000
  3.485793E+0000  2.505390E+0000
  1.803095E+0000  1.305190E+0000
 -5.670897E+0000  1.477539E+0000
 -2.188501E-0001 -4.500602E+0000
  1.635168E+0000  1.892518E+0000
  9.993502E-0001  3.069534E+0000
 -1.227722E+0000  1.082159E+0000
 -1.911531E+0000 -3.770148E+0000
  3.808972E+0000 -2.370276E+0000
 -7.465959E-0002  6.591114E+0000
 -3.163089E+0000  6.559222E-0001
 -3.910931E+0000 -3.768389E+0000
  3.036851E+0000 -2.244399E+0000
  4.817629E+0000  3.088573E+0000
 -3.817853E+0000  6.073307E+0000
 -3.435277E+0000 -2.600088E+0000
  1.542191E+0000 -2.853197E+0000
  2.485463E+0000  1.002826E+0000
 -8.577781E-0001  2.223134E+0000
 -3.052823E+0000 -1.596970E+0000
  1.800752E+0000 -5.721261E+0000
  3.537071E+0000 -4.142987E-0001
 -1.926162E+0000  4.382621E+0000
 -2.066437E+0000 -3.804043E-0001
  3.091637E+0000 -5.041114E+0000
  2.715666E+0000  1.715946E+0000
 -2.271944E+0000  4.993062E-0001
 -1.384693E+0000 -1.551741E+0000
  7.292327E-0001 -2.579584E+0000
  3.455387E+0000 -5.240479E-0001
  1.111963E+0000  2.805574E+0000
 -2.808533E+0000  1.391564E+0000
  1.806008E+0000 -1.218260E-0001
  8.914201E-0001  2.639920E+0000
 -3.674056E-0001 -2.188616E-0001
 -3.230146E+0000 -1.245386E+0000
  1.639333E+0000 -3.590895E+0000
  5.649911E-0001 -6.430089E-0001
  2.447258E+0000  4.419759E+0000
 -3.490228E+0000  3.049091E+0000
 -7.612643E-0001 -4.051774E+0000
 -2.733726E-0001 -7.495880E-0001
  3.148122E+0000  7.979552E+0000
 -3.456491E+0000 -2.330911E-0001
  1.571922E+0000 -4.721712E+0000
  2.169287E+0000 -1.347360E+0000
 -3.145817E+0000  3.689392E+0000
 -1.063106E+0000 -2.120014E+0000
 -2.194099E+0000 -3.991239E+0000
  5.287173E+0000  2.046422E+0000
 -1.199748E+0000  1.833281E+0000
 -5.102888E+0000 -8.104024E-0001
  1.043138E+0000 -1.231338E+0000
  5.273130E+0000  3.383497E+0000
 -2.691936E+0000  1.774371E+0000
 -1.112994E+0000 -3.327745E+0000
  1.231831E+0000 -2.254703E+0000
  2.569411E+0000  1.889134E+0000
 -2.794894E+0000  1.057134E+0000
 -1.656680E+0000 -7.291720E-0001
  2.862837E+0000 -1.405334E+0000
 -8.480768E-0001  4.236956E+0000
  2.196413E-0001 -2.375035E-0001
 -2.338789E+0000 -3.200089E+0000
  3.676634E+0000 -1.709191E+0000
 -1.526157E+0000  4.996208E+0000
  4.178760E-0001  9.118292E-0003
 -2.109032E+0000 -3.886188E+0000
  2.210396E+0000 -1.736469E-0001
  7.072728E-0002  6.440502E-0001
  6.368511E-0002  1.774842E+0000
 -3.755444E+0000 -8.304809E-0001
  2.765158E+0000 -1.743013E+0000
  1.174668E+0000 -2.502932E-0001
 -4.157738E-0002  7.425592E-0002
  4.451801E-0001  3.173056E+0000
  1.991977E+0000 -3.286011E-0001
 -3.589851E+0000  2.433339E+0000
  4.710314E+0000 -4.006494E+0000
 -4.423121E-0001  2.680524E+0000
  1.052961E+0000 -1.016066E+0000
 -2.010607E+0000 -2.308171E+0000
  8.422014E-0001 -2.678763E+0000
 -3.469348E+0000  3.584313E+0000
  2.160202E+0000 -1.983524E+0000
 -1.116353E+0000 -9.857746E-0002
  3.377671E+0000 -1.451103E-0001
 -6.237796E-0001  1.117674E+0000
  1.085954E+0000 -1.196852E+0000
 -3.370560E+0000  1.696977E+0000
  1.980452E+0000 -5.676418E-0001
 -1.536688E-0001  1.416636E+0000
 -2.393413E+0000  1.356321E+0000
 -2.926426E-0001  1.438542E+0000
 -1.127802E+0000 -9.684234E-0001
  1.108861E+0000  1.385576E+0000
  1.496825E+0000  1.603760E+0000
 -4.043165E+0000  1.310311E+0000
 -3.647718E-0001 -3.358353E+0000
  2.238542E+0000  5.208451E-0001
  3.011484E+0000  1.298775E+0000
 -1.466109E+0000  3.964346E+0000
 -2.811333E+0000 -3.471178E+0000
  1.130282E+0000 -2.172486E+0000
  2.899501E+0000  6.106678E-0002
 -1.301848E+0000  1.686959E+0000
 -1.492712E+0000 -1.001768E+0000
  1.136706E+0000 -2.069913E+0000
  3.367496E-0001  7.649573E-0001
  3.122695E-0001  6.882668E-0001
 -8.290536E-0001 -7.137093E-0001
  1.166421E+0000 -1.928152E+0000
  1.283681E+0000  1.254897E+0000
 -1.900042E+0000  7.156510E-0001
  3.000889E+0000 -7.433008E-0001
 -2.285465E+0000  1.233776E+0000
  1.187479E+0000 -1.147102E+0000
 -1.579650E+0000  7.169552E-0001
  2.403531E-0001 -3.315358E+0000
  3.050871E+0000  1.096706E+0000
 -2.630685E-0001  4.238549E+0000
 -3.513047E+0000  9.487424E-0001
 -1.341593E+0000 -1.346803E+0000
  2.372181E+0000 -1.298645E+0000
 -1.386923E+0000  3.729663E+0000
 -2.368835E+0000  7.592048E-0001
  2.802515E+0000  2.388108E+0000
 -1.187542E+0000  7.441654E-0001
 -2.177450E+0000  1.227332E+0000
  3.305995E+0000 -3.717380E+0000
  1.330148E-0001  1.581182E+0000
  7.705630E-0001  1.794107E+0000
 -2.948500E+0000  5.043248E-0001
  9.337224E-0001 -2.226144E+0000
  4.686092E-0001 -8.114805E-0001
  1.070265E+0000  2.929296E+0000
 -2.059019E+0000  1.420027E+0000
 -2.699416E+0000 -3.718015E+0000
  7.969636E-0001 -1.669081E+0000
  8.765047E-0001  1.122632E+0000
 -1.620818E+0000 -4.897717E-0001
  1.397188E+0000 -1.585354E+0000
  4.804733E-0001 -1.953563E+0000
  1.181456E+0000  8.230132E-0001
 -2.245523E+0000  3.778724E-0001
 -1.553996E-0001 -2.035148E+0000
  1.596912E+0000 -1.346046E-0001
  9.760248E-0001  2.298663E+0000
 -1.537570E+0000  2.045752E-0001
 -2.434276E+0000 -2.696671E+0000
  4.137504E-0001  3.308215E-0001
  2.930427E-0001 -1.164756E-0001
  8.307650E-0001 -8.013488E-0001
  4.231123E-0001  5.051539E-0001
  1.399444E+0000  5.133811E-0001
 -7.227533E-0001  2.550532E+0000
 -1.449923E+0000  3.695563E-0001
  3.373650E+0000 -6.328019E-0002
 -6.370474E-0001  3.655770E+0000
 -1.064403E+0000  3.448109E+0000
 -1.087559E+0000 -1.317603E+0000
  2.408942E+0000 -2.613015E+0000
  1.425521E+0000  3.236510E-0001
 -1.038379E+0000 -1.689862E+0000
  1.472369E+0000 -3.836097E+0000
  9.495457E-0001 -4.874053E-0001
  9.783802E-0001 -3.560572E-0001
 -1.323761E+0000 -7.492176E-0002
 -4.199640E-0001 -2.734757E+0000
  1.728211E+0000  1.702561E+0000
  1.782336E+0000  1.216053E+0000
 -4.595512E+0000 -3.508027E+0000
  1.284079E+0000 -2.254642E+0000
  3.808137E+0000  3.723438E-0001
 -1.782576E+0000  2.689252E+0000
 -2.523466E+0000  1.423183E+0000
  6.216775E-0001 -7.042715E+0000
  3.763573E+0000  5.922622E-0001
  8.923017E-0001  3.180560E+0000
 -4.124170E+0000  1.432090E-0002
 -5.927332E-0004 -3.226407E+0000
  3.690433E+0000  1.954241E+0000
  2.542006E-0002  2.256021E+0000
 -5.248931E+0000 -6.052977E-0001
  1.989652E+0000 -5.692984E+0000
  1.774101E+0000  2.130950E-0001
  8.674992E-0001  2.758001E+0000
 -4.726435E+0000  7.094393E-0001
 -5.986610E-0001 -2.228408E+0000
  3.913021E+0000 -2.576911E-0001
 -2.038345E+0000  4.925579E+0000
 -3.336044E+0000 -4.035635E-0001
 -3.118598E-0001 -3.520405E+0000
  2.519391E+0000  1.172261E-0001
  7.898165E-0001  4.960351E+0000
 -7.912284E-0001 -3.343301E+0000
 -1.295174E+0000  5.985623E-0001
  3.227389E+0000 -1.979894E+0000
 -2.183089E+0000  1.622056E+0000
  2.992955E+0000 -1.203318E+0000
 -3.025213E+0000  6.412520E-0001
  6.136134E-0001 -7.346781E-0001
  2.309504E+0000 -3.986463E-0001
  3.881208E-0001 -1.002654E+0000
 -1.001712E+0000 -8.818288E-0001
  2.034826E+0000  1.057824E+0000
  9.695207E-0001  2.290338E+0000
  3.354848E-0001  3.849431E-0001
 -2.062084E+0000 -1.256994E-0001
  1.020628E+0000 -1.490719E+0000
  1.824163E-0002 -2.360858E+0000
 -7.570259E-0001  1.343852E+0000
 -1.025349E+0000 -4.908193E-0001
 -7.617661E-0001  2.590076E+0000
  9.598817E-0001 -3.083944E+0000
  6.186161E-0001  1.096472E+0000
 -2.739864E+0000  3.997708E+0000
 -2.227470E+0000 -3.169466E+0000
  8.603847E-0001 -2.252050E+0000
  2.736819E+0000  2.919538E+0000
 -1.921594E+0000  4.353585E+0000
 -1.979528E+0000 -7.445334E-0001
 -1.317843E-0001 -2.443924E+0000
  3.966458E+0000  9.529581E-0001
  1.203544E+0000  4.464569E+0000
 -3.935640E+0000  1.148679E+0000
 -6.587570E-0001 -3.981681E+0000
  2.430061E+0000 -1.363793E+0000
  1.196424E+0000  2.698699E+0000
 -2.547029E+0000  2.905243E+0000
 -1.810483E-0002 -1.881236E+0000
 -7.208474E-0001 -3.595428E+0000
  3.228497E+0000 -3.807243E-0001
 -1.131790E-0001 -4.396517E-0001
 -1.250758E+0000  8.142048E-0001
  5.575677E-0001 -8.603882E-0001
 -8.147420E-0001  1.535737E+0000
  1.382551E-0001 -2.150391E-0001
 -1.512114E+0000 -1.449855E+0000
 -2.966219E-0001  7.713681E-0001
  1.070364E+0000  1.467300E-0001
 -7.268828E-0001  6.396507E-0001
  1.250992E+0000  1.484006E+0000
  1.108406E+0000  1.845298E-0001
 -1.871684E+0000  3.229837E-0001
 -7.519129E-0001 -4.442233E+0000
  1.605738E+0000 -2.178754E-0001
  1.142004E+0000  8.747764E-0002
 -1.154242E+0000 -2.151363E+0000
 -1.233838E+0000  8.924229E-0002
  3.103029E+0000 -1.642478E-0001
 -8.623806E-0001  2.402767E+0000
  1.831744E-0001  2.386536E-0001
  4.131445E-0001  5.945272E-0001
  8.711354E-0001 -2.288406E+0000
  2.028751E+0000  3.761602E+0000
 -5.046684E-0001  2.486827E+0000
 -1.021609E+0000  8.310414E-0001
  1.833420E+0000 -2.572868E-0001
 -3.661513E-0002 -4.889966E-0001
  9.333472E-0002  2.768240E+0000
 -9.183468E-0001  5.723548E-0001
  2.003139E-0002 -1.269657E+0000
  8.426581E-0001 -2.534478E+0000
  1.389650E+0000 -5.193957E-0001
 -1.064104E+0000  4.336310E+0000
 -3.483637E+0000  1.852849E+0000
  1.037565E+0000 -4.254766E+0000
  5.890872E-0001 -4.069908E-0001
  1.674059E+0000  1.052161E+0000
 -2.201649E+0000 -6.054745E-0001
  7.864054E-0001 -9.948400E-0001
 -1.055603E+0000  2.156255E+0000
  2.676061E+0000  4.256070E-0001
  5.860017E-0001  2.083062E+0000
  3.479200E-0001  4.626812E-0001
  1.579480E-0001  4.503073E-0001
  3.138560E-0001  1.797438E+0000
  1.875361E+0000  3.503990E+0000
 -2.443371E+0000 -9.525669E-0002
  8.754082E-0001 -3.425117E+0000
  2.238368E+0000 -1.883746E-0001
  5.710688E-0001  3.389739E+0000
 -1.680048E+0000 -7.847261E-0001
  1.468225E+0000 -3.722163E+0000
  2.948677E+0000  8.791057E-0001
 -2.755461E+0000  3.334810E+0000
 -1.125818E+0000 -2.274444E+0000
 -1.251989E-0001 -4.939804E-0001
  2.039700E+0000  1.912768E+0000
  5.005880E-0001 -5.386865E-0001
  1.133949E+0000 -1.082215E+0000
  1.653180E+0000  2.212039E+0000
 -1.349807E+0000  3.176304E+0000
 -2.643579E+0000  1.361345E+0000
 -4.802884E-0002 -7.264154E-0001
  1.498895E-0001  3.217946E+0000
  1.095944E+0000  2.639688E+0000
 -3.489792E+0000 -6.909758E-0001
  3.130229E-0001  2.982850E-0001
  1.503903E+0000 -3.025200E-0001
 -3.078865E+0000  2.111355E-0001
  2.739586E+0000  1.595308E+0000
 -2.501790E+0000  1.010453E+0000
  1.398481E+0000  1.596926E-0001
 -1.559487E-0002  9.881038E-0001
  6.340422E-0001  3.839922E+0000
 -1.806884E+0000 -3.079061E-0001
 -1.048197E-0001 -2.867913E+0000
  1.122123E+0000 -6.748294E-0001
 -1.850262E-0004  3.015052E+0000
 -2.060912E+0000  1.420106E+0000
  1.057098E+0000 -2.674599E+0000
 -1.178474E-0001  3.944220E-0001
  1.201730E+0000  2.898203E-0001
 -2.937978E+0000  2.512331E+0000
  2.375057E+0000 -2.436107E+0000
  6.011805E-0001  1.607258E+0000
  8.222097E-0001  4.270158E-0001
  8.521073E-0001 -1.996529E+0000
  7.834816E-0001  7.453805E-0001
  8.830364E-0001  1.302594E+0000
 -1.412968E+0000 -1.715865E-0002
 -2.420155E+0000  2.213426E-0001
  1.315371E+0000 -2.535367E+0000
 -5.990267E-0001  1.757741E+0000
  2.096829E+0000 -7.156192E-0001
 -2.710205E+0000 -1.692552E+0000
  3.122682E-0001 -6.606517E-0001
  3.612433E+0000 -2.104786E+0000
  6.251704E-0001  3.815923E+0000
 -8.609051E-0001  4.085806E+0000
 -1.112898E+0000 -9.581552E-0002
  5.354053E-0001 -8.561638E-0001
 -7.062059E-0001 -5.273088E-0001
 -4.601932E-0001 -1.459986E+0000
  8.540949E-0001 -5.210339E-0002
  3.943565E-0001 -5.942472E-0001
 -1.757530E+0000  9.026154E-0001
  2.558496E-0001 -1.788508E+0000
 -1.274193E+0000 -1.685237E+0000
  3.363077E-0001  3.844121E-0001
 -5.964705E-0001  1.988787E+0000
 -6.930720E-0001  1.013214E+0000
  1.309359E+0000  5.502228E-0002
 -8.789145E-0001 -7.379841E-0001
 -3.285147E+0000 -2.192811E+0000
  4.614151E+0000 -2.969720E+0000
  1.415014E+0000  2.710004E+0000
 -1.489332E+0000  1.767550E+0000
 -1.024661E+0000  2.722723E-0001
  3.943225E+0000 -1.996214E+0000
 -2.008217E-0001  1.346232E+0000
 -2.939760E+0000  2.248123E+0000
  1.260439E+0000 -2.679320E+0000
  6.006773E-0001  8.730904E-0002
  2.909155E+0000 -1.517742E+0000
 -2.199586E+0000  2.323681E+0000
  1.167080E+0000 -1.107384E+0000
 -1.280883E+0000  1.114280E+0000
  3.623734E+0000 -2.009534E+0000
 -2.265391E+0000  1.679466E+0000
  1.408664E+0000 -1.568604E+0000
 -6.408367E-0001 -1.099504E+0000
  1.008904E-0001 -1.059732E+0000
  1.202110E+0000  1.234729E+0000
 -1.670475E+0000 -2.695100E-0001
  1.848517E+0000 -4.143061E-0002
 -8.322757E-0001  1.858938E+0000
  1.722760E-0001 -2.931141E-0001
  8.973501E-0001  1.007420E+0000
  1.644728E+0000  1.699615E+0000
 -1.848572E+0000  2.063402E-0001
 -1.751879E+0000 -2.805765E-0001
 -4.320558E-0001 -1.036035E+0000
  4.276073E-0001  3.553938E-0001
 -8.471249E-0001  1.520393E+0000
 -1.123205E+0000 -3.638438E-0001
 -1.340427E+0000 -8.961966E-0001
  2.673540E+0000 -9.931063E-0001
  1.046449E+0000 -8.118942E-0001
 -1.040505E+0000  1.165815E+0000
 -1.252454E-0001 -2.611732E+0000
  6.816925E-0001 -2.766276E+0000
  1.053944E+0000  2.158527E+0000
 -1.374640E-0001  1.123862E+0000
 -2.793510E+0000 -7.689781E-0001
  9.444313E-0001 -3.494018E+0000
  1.459726E+0000 -2.589569E-0002
  2.778414E-0003  3.201690E+0000
 -3.154839E+0000 -1.951753E+0000
 -1.270417E-0002 -2.019735E+0000
  8.598095E-0001 -3.244866E-0001
  1.252144E+0000  2.640949E+0000
 -4.014513E-0001  1.663370E+0000
  1.047414E+0000  6.413615E-0001
 -1.621817E+0000  1.213305E+0000
 -1.094887E+0000 -1.239455E+0000
 -6.074977E-0001 -2.075027E-0001
  1.665496E+0000  3.620204E+0000
 -2.272939E+0000  7.999703E-0001
 -1.120339E+0000 -2.651376E+0000
  1.999644E+0000 -2.210046E+0000
  9.544723E-0001  4.220476E+0000
 -1.481972E+0000  4.235471E+0000
 -1.960456E+0000 -3.287764E+0000
 -1.760792E+0000 -1.746503E+0000
  3.409793E+0000  1.945042E+0000
 -7.987132E-0001  3.077793E+0000
 -2.121329E+0000 -2.037332E+0000
  2.881319E+0000 -8.389485E-0001
 -1.122634E+0000  2.152906E+0000
  8.189053E-0001  1.146547E+0000
 -7.723316E-0001 -2.351544E+0000
  1.137475E+0000  1.873329E+0000
  2.098779E+0000  1.602404E+0000
 -3.812881E+0000  2.355196E+0000
  1.054905E+0000 -2.325345E+0000
 -1.334989E+0000  1.836248E+0000
  2.606635E+0000  7.148667E-0001
 -2.146128E+0000 -1.158102E+0000
 -1.054228E+0000 -2.518196E+0000
  4.537362E+0000 -1.846458E+0000
 -8.427027E-0001  5.930302E-0002
  1.301690E+0000  1.264419E+0000
 -1.181531E+0000  9.787709E-0001
 -1.482106E+0000 -1.409498E+0000
  4.105683E+0000 -2.666459E+0000
  7.844008E-0002  1.089521E+0000
  1.466148E+0000  9.916802E-0001
 -9.363964E-0001  2.754606E+0000
  8.355909E-0001  2.175154E+0000
 -2.323859E-0001 -6.722294E-0001
  2.417302E+0000 -1.694011E+0000
  3.159220E-0001 -1.900452E-0001
 -6.653060E-0001  7.664559E-0001
  3.715123E-0001  2.390655E+0000
 -5.738841E-0001 -2.651853E-0001
 -1.836946E+0000 -2.449126E+0000
  2.566885E+0000 -6.674775E-0001
  1.423444E+0000  8.522188E-0001
 -2.888435E+0000 -7.174304E-0001
  6.847475E-0003 -1.515861E+0000
  1.453093E+0000 -1.117138E+0000
  1.687620E-0002  1.149979E+0000
  7.014023E-0001  4.901663E-0001
 -5.860345E+0000  2.740771E-0001
  2.415918E+0000 -2.754905E+0000
 -2.149073E-0001  2.769079E+0000
  8.033607E-0001  6.041624E-0001
 -2.756638E-0001 -1.416343E+0000
  1.702966E-0001 -5.782082E-0001
  4.168143E+0000  3.097313E+0000
 -1.266297E+0000  2.835680E-0001
 -3.173423E+0000  5.735743E-0001
  7.200196E-0001 -1.154470E+0000
 -4.758755E-0001  2.122150E+0000
 -1.842373E+0000  3.696277E+0000
 -6.897162E-0001 -2.436890E+0000
  1.212207E+0000 -3.357420E+0000
  1.680658E+0000  8.590124E-0001
 -8.782177E-0001  1.959791E+0000
  6.138640E-0001 -3.775377E-0001
 -1.036082E-0001 -1.296618E-0001
  2.440955E+0000  1.913566E+0000
  1.043612E+0000 -1.919168E+0000
 -4.458758E+0000 -1.165365E+0000
  5.611799E+0000 -3.537332E+0000
 -4.384266E-0001  5.114272E+0000
 -7.338633E-0001 -7.833138E-0001
 -2.072364E-0001 -2.543301E+0000
  2.488221E+0000  8.064037E-0001
 -1.507958E-0001  1.704289E+0000
 -1.213792E+0000  1.193988E+0000
 -1.143753E+0000  3.282595E-0001
  1.917575E+0000 -4.358785E-0001
 -3.206404E+0000  1.152846E+0000
  3.754412E-0001  8.695639E-0001
  1.494258E-0001  2.191931E+0000
 -1.231917E+0000  1.071297E+0000
 -2.767378E+0000 -2.004148E+0000
  4.351535E+0000 -1.957492E+0000
  7.006418E-0001  1.697286E+0000
 -8.601337E-0001  2.364367E+0000
 -1.321808E+0000 -3.219547E+0000
  1.465888E+0000 -1.971375E+0000
  1.742111E+0000  1.833879E+0000
 -2.331148E+0000  2.777749E-0001
  2.272662E+0000 -2.058237E+0000
 -1.091820E-0001  2.694111E-0001
 -6.134102E-0001  2.715162E+0000
 -2.153723E+0000 -1.238709E+0000
  4.370167E-0001 -1.525068E+0000
  2.985138E+0000  1.785066E-0001
  2.835918E+0000  6.822846E-0001
 -2.661025E+0000  1.206890E+0000
 -1.590125E-0002 -3.679768E+0000
  2.973488E+0000 -7.423173E-0001
 -9.579181E-0001  2.486518E+0000
 -6.889178E-0001 -7.678537E-0001
 -1.516941E-0001 -2.332232E+0000
  2.677753E+0000  8.029843E-0001
 -9.553439E-0001  2.719345E+0000
 -2.283840E+0000 -1.853322E-0001
 -1.256794E+0000 -2.008959E+0000
  2.449106E+0000  1.984309E+0000
 -2.916947E+0000  2.404765E+0000
  7.620622E-0002 -1.322696E+0000
  2.326286E+0000 -1.096924E+0000
  1.490902E+0000  4.278319E+0000
 -1.260173E+0000 -3.922491E-0001
 -1.998414E+0000 -7.026863E-0001
  1.709744E+0000 -3.099781E+0000
 -3.113071E-0001  1.308128E+0000
 -3.057145E-0001 -2.077521E-0001
  1.099792E+0000 -1.471497E-0001
 -1.141750E+0000  4.526008E-0001
 -3.574137E-0001 -6.015725E-0001
 -1.574791E+0000  2.307522E+0000
 -3.721115E-0001 -1.765011E+0000
  8.300833E-0001 -1.621019E+0000
  1.414503E+0000 -4.007870E-0001
  1.612596E+0000 -2.813378E-0001
 -3.148959E+0000  1.814630E+0000
  4.926804E-0001 -3.384091E+0000
  1.411613E+0000  2.066882E-0001
 -6.581317E-0001  1.344875E+0000
  4.967316E-0001  3.097996E+0000
 -1.877844E-0001 -8.453865E-0001
 -1.314883E+0000 -1.397367E-0001
  2.993450E+0000  2.362257E-0001
  1.315597E+0000 -2.465920E-0002
 -4.431284E+0000 -5.322973E-0001
  2.815567E+0000 -2.715345E+0000
 -4.544629E-0001 -1.846409E+0000
  1.207177E+0000  3.144113E+0000
 -2.057998E+0000  1.800913E+0000
 -1.395228E+0000 -2.894491E+0000
  2.023145E+0000  8.838551E-0001
  9.679705E-0001 -9.576521E-0003
 -2.583432E+0000 -1.526883E+0000
  3.689171E+0000 -2.020556E+0000
 -7.817212E-0001  1.870945E+0000
 -1.438095E+0000 -8.686579E-0001
 -1.886489E+0000 -9.740229E-0001
  5.149619E+0000 -4.467211E-0001
 -1.219981E+0000  4.129677E+0000
 -2.601075E+0000  2.619184E+0000
 -2.000758E-0001 -1.591070E-0001
  1.705154E+0000 -2.539194E-0001
  3.331254E-0001  1.133658E+0000
 -7.258780E-0001 -1.317375E+0000
 -2.124240E+0000 -3.215796E+0000
  1.977398E+0000 -1.910803E+0000
  2.487068E+0000  3.541675E+0000
 -3.294021E+0000  3.652503E+0000
 -4.908575E+0000 -6.270009E-0001
  3.954681E+0000 -4.744111E+0000
  1.302857E+0000  2.260154E+0000
 -1.379829E+0000  3.368502E+0000
 -2.355851E+0000 -2.455730E+0000
  2.950311E+0000 -3.504436E+0000
  2.114806E+0000  2.296728E+0000
 -9.049292E-0001  1.999119E+0000
 -1.614378E+0000 -2.215450E-0001
  1.545418E+0000 -2.856701E+0000
  1.900885E-0001  1.164529E+0000
 -1.100951E+0000 -1.326972E-0001
 -1.001880E+0000 -2.333888E-0001
  2.520616E-0001 -1.814158E-0001
  5.717405E-0001 -4.113305E-0001
 -4.175086E+0000 -1.359975E+0000
  3.401257E+0000  7.123804E-0001
 -5.092909E-0001  1.140269E+0000
 -9.839065E-0001  1.423077E+0000
 -4.305341E-0001 -1.427344E+0000
  1.299616E+0000 -1.021313E+0000
  8.154638E-0001  3.670951E+0000
 -2.210147E+0000 -3.391307E-0001
 -7.286357E-0001 -4.090142E+0000
  1.108856E+0000  1.393595E+0000
  3.099050E+0000  1.966799E+0000
 -1.532497E+0000  4.021931E+0000
 -3.593459E-0001 -5.389868E+0000
  2.783206E-0001  4.464811E-0001
  2.088118E+0000  1.546890E+0000
 -2.395243E+0000 -1.787391E+0000
 -7.001547E-0001 -2.266201E+0000
  2.942027E+0000 -1.409969E-0001
  1.687892E+0000  2.398767E+0000
 -1.836925E+0000  1.419014E+0000
 -4.549223E-0001 -9.125149E-0001
  2.605262E+0000 -1.921442E+0000
  1.459334E+0000 -9.184309E-0002
 -1.045799E+0000  6.388498E-0001
 -1.419229E+0000 -9.687914E-0001
  3.822868E-0001 -2.780644E+0000
  2.810741E+0000 -2.332154E-0003
  1.161313E+0000  4.245148E+0000
 -1.968797E+0000  3.071813E+0000
 -6.982294E-0001 -2.814571E+0000
 -7.897543E-0001  2.359309E+0000
  1.869667E+0000  4.109467E-0002
 -9.976987E-0001  6.723519E-0001
  2.769180E+0000 -1.513875E+0000
 -2.590166E-0001  8.833196E-0001
 -1.646937E+0000  2.815212E+0000
 -2.157649E-0002 -2.641266E+0000
  3.113624E+0000 -3.001503E+0000
 -2.192119E-0001 -9.989356E-0002
 -5.623866E-0001  6.837426E-0002
  7.408640E-0001 -2.166965E+0000
 -1.164214E+0000 -3.552200E-0001
  1.512212E+0000 -7.770355E-0001
 -1.649346E+0000  3.230253E+0000
  6.446901E-0001 -1.992227E+0000
  1.549754E+0000  7.054067E-0001
  1.731343E+0000 -8.390724E-0002
 -2.336218E-0001  1.433730E-0001
 -4.484955E-0001 -2.162318E+0000
  1.797327E+0000  7.794440E-0001
 -1.017101E+0000  2.908798E+0000
 -6.632819E-0001 -1.295932E+0000
 -8.226549E-0001 -1.793001E-0001
  1.052468E+0000  5.953931E-0002
  1.070649E+0000 -1.228148E+0000
 -2.267776E+0000 -2.801018E+0000
 -1.194699E+0000  2.188828E+0000
  9.592829E-0001  5.549780E-0001
 -1.389752E+0000  2.149839E+0000
  1.610348E+0000  1.139026E-0001
 -1.154791E+0000  4.769919E-0001
  8.413780E-0001  6.432177E-0001
 -2.607459E+0000  1.213586E+0000
 -1.656827E+0000 -2.438227E+0000
  2.616193E+0000 -9.168346E-0001
 -9.086647E-0001  2.373426E+0000
  2.619226E-0001  3.917512E-0001
  3.896968E-0001 -3.992815E-0001
  1.091144E+0000 -1.628530E+0000
 -1.500213E-0001 -1.563383E+0000
  1.016980E+0000 -7.792172E-0001
 -6.222091E-0001  6.975958E-0001
 -1.530897E+0000 -2.210373E+0000
 -6.194813E-0001 -4.640356E-0001
 -5.534051E-0001  4.300743E-0001
 -1.753513E-0001  5.478573E-0001
  2.571764E+0000  2.121936E-0001
 -7.367946E-0001 -3.004374E-0001
 -1.848300E-0001 -1.718781E-0001
 -7.995175E-0001 -1.415010E+0000
  4.793985E-0001 -1.704031E+0000
  1.928492E+0000  4.052085E+0000
 -2.891358E+0000  7.306220E-0001
  7.305718E-0001 -6.840893E-0001
  1.697160E+0000 -2.038134E+0000
 -1.941514E+0000  7.721485E-0001
  1.202711E+0000 -3.806354E-0002
  6.220886E-0002  4.939187E-0001
 -6.667719E-0001  2.460658E-0001
  8.883333E-0001 -1.708779E+0000
  4.551836E-0001 -4.384326E-0001
 -8.627767E-0001 -9.863560E-0001
  2.747649E+0000  1.548990E+0000
  2.589704E-0001  3.434324E-0001
 -3.223232E+0000  1.721323E+0000
  1.081545E+0000 -1.685927E+0000
  8.619700E-0001  3.682198E+0000
 -1.601195E+0000  3.045712E+0000
 -6.692887E-0002 -2.669146E+0000
  2.577577E+0000 -3.011942E+0000
 -9.181778E-0001  3.481139E+0000
 -1.100144E+0000  5.456840E-0001
 -2.347871E+0000 -1.056328E+0000
  1.289350E+0000 -1.239991E-0001
 -6.664342E-0002  2.180932E+0000
 -9.307414E-0001  1.483376E+0000
 -6.529053E-0001  1.278008E-0001
 -2.311763E+0000 -1.854640E+0000
  1.572779E+0000 -4.322027E-0001
  6.369146E-0001  2.022040E+0000
 -2.787948E+0000 -2.543434E+0000
  3.215087E+0000 -2.684437E-0001
  2.833579E+0000 -1.742502E+0000
  6.422892E-0001  3.883867E+0000
 -3.801875E+0000 -1.484914E+0000
 -2.412276E+0000 -5.165094E+0000
  1.680569E+0000  7.280949E-0001
  3.488857E+0000  6.998689E-0001
 -2.567822E+0000  3.334076E+0000
 -1.354697E+0000 -3.032598E+0000
  7.855463E-0001 -2.766061E-0001
  1.165478E+0000  9.003982E-0001
 -3.421808E+0000  2.476337E+0000
  9.129084E-0001 -2.217380E+0000
  2.109777E+0000  5.037629E-0001
 -2.009488E-0001  4.342843E+0000
 -8.411617E-0001  8.358752E-0001
 -1.716728E+0000 -7.467859E-0001
  3.111962E+0000 -7.754187E-0001
 -5.092381E-0001 -1.886703E+0000
 -6.017494E-0001  1.231191E-0001
  2.743018E+0000 -1.182459E+0000
  5.032489E-0002  1.349121E+0000
 -3.093075E+0000 -1.234476E+0000
  2.586022E-0001 -4.203253E+0000
  2.085878E+0000  1.440007E+0000
  2.914589E-0001  9.384729E-0001
 -3.187616E+0000  1.033703E+0000
  1.970785E+0000 -3.553331E+0000
  1.438895E+0000  1.693698E+0000
 -2.738235E+0000  6.341988E-0001
 -1.415632E+0000 -8.812714E-0001
  1.210829E+0000  2.930494E-0001
 -1.249942E+0000  1.395469E+0000
  2.768403E-0001 -4.326937E-0001
 -1.490709E-0001 -1.970398E+0000
  1.895631E+0000  1.208423E+0000
  2.491584E-0001 -6.591583E-0001
 -3.192478E-0001  1.943544E+0000
  2.082677E+0000 -2.861196E-0001
  8.937366E-0001  1.011151E+0000
 -1.085371E+0000 -1.143464E+0000
  2.345800E+0000 -1.681881E-0001
 -2.435284E+0000 -1.057396E+0000
  1.103105E+0000 -2.948851E+0000
  2.263074E+0000  1.194126E-0001
  1.123245E+0000  2.864977E+0000
 -2.306089E+0000  8.873772E-0001
  6.668153E-0001 -5.034878E+0000
  2.634497E+0000 -4.951041E-0001
 -7.600327E-0001  1.484062E+0000
 -1.333969E+0000 -7.937724E-0001
  2.761009E-0001 -2.921310E+0000
  3.815030E-0001  1.592194E+0000
  2.533352E+0000  2.722306E+0000
 -1.764325E+0000 -1.829584E+0000
 -5.009766E-0001 -1.270045E+0000
  2.832445E+0000  7.766192E-0001
 -1.556067E-0001  3.534102E+0000
 -1.963222E+0000  2.046566E+0000
 -4.143147E-0001 -9.891896E-0001
  3.063523E+0000 -1.466974E+0000
 -2.162938E+0000  2.391862E+0000
  9.185424E-0001 -1.563597E+0000
 -6.953098E-0001 -1.335819E+0000
  3.126302E+0000  2.673551E+0000
  3.365105E-0001  3.004320E+0000
 -1.183813E+0000 -1.117371E+0000
 -9.390554E-0001 -2.745280E+0000
  1.883203E+0000 -2.358053E-0001
  7.377668E-0001  1.676526E+0000
 -2.859114E+0000  8.559088E-0001
  4.092171E-0001 -3.869571E+0000
  2.253803E+0000 -1.249567E+0000
  1.079376E+0000  3.401037E+0000
 -2.202805E+0000 -4.018647E-0001
 -6.050042E-0001 -1.148678E+0000
  3.659676E+0000  9.621854E-0001
 -2.735889E+0000  2.777413E+0000
 -1.128705E+0000 -5.886156E-0001
  1.301035E+0000 -2.260231E+0000
  1.442385E+0000  1.010752E+0000
 -1.625659E+0000  9.029794E-0001
  8.893138E-0001 -2.099600E+0000
  8.661437E-0001 -4.743871E-0001
 -3.145022E+0000  2.959333E+0000
  5.941332E-0001 -6.277161E-0001
 -9.801397E-0001  2.218516E+0000
 -1.563143E-0001 -2.185360E+0000
  4.905834E+0000 -8.335709E-0002
  7.152181E-0001 -1.267892E+0000
 -6.636748E-0001 -6.842943E-0001
  8.011927E-0001  9.989772E-0002
 -1.139177E-0001  2.167160E-0001
  1.949423E+0000  5.864021E-0001
  2.356005E-0001  3.600992E-0002
 -1.600966E+0000  2.476363E+0000
  2.812187E-0001  5.661052E-0001
  4.622814E-0001 -8.796539E-0001
  7.944747E-0001  1.109757E-0001
  4.460852E-0001 -2.168442E+0000
  1.580649E+0000  2.644777E+0000
 -2.939007E+0000 -4.112022E-0001
  3.044545E+0000 -2.450953E+0000
  8.518285E-0001 -2.761439E-0001
  9.266850E-0001  2.432261E+0000
 -9.215970E-0001  4.885955E-0001
  9.342610E-0001 -1.737616E+0000
  4.706070E-0001  1.512424E+0000
 -4.570814E-0001  2.080605E+0000
  8.207079E-0001 -1.252018E+0000
 -7.205736E-0001  6.055113E-0002
  2.045907E+0000 -3.193723E+0000
 -1.523870E+0000 -7.991895E-0001
  2.455314E+0000  1.649843E+0000
  1.433412E+0000 -9.613594E-0001
 -2.754500E+0000 -8.899694E-0001
  2.584222E+0000 -2.202026E+0000
  1.688181E+0000  3.017316E+0000
 -3.931976E+0000  3.833222E+0000
 -6.517298E-0001 -1.847855E+0000
  7.386014E-0002 -2.411724E+0000
  2.350488E+0000  3.675572E-0001
 -2.316393E+0000  2.447597E+0000
 -1.778460E+0000 -1.614530E-0001
  3.331257E+0000 -3.726994E+0000
  2.977141E+0000 -5.251190E-0001
 -3.177739E+0000  1.688270E+0000
  7.710579E-0001 -5.583572E+0000
  2.902114E+0000  5.421047E-0001
  1.023521E+0000  2.694146E+0000
 -2.084874E+0000 -1.274459E+0000
  1.703065E+0000 -1.413469E+0000
  6.500812E-0001  1.377862E+0000
  1.170379E+0000  1.014079E+0000
 -2.072599E+0000  2.008587E+0000
  4.058029E-0002 -4.110809E-0002
  2.383425E+0000  2.415266E-0002
 -2.238506E+0000  2.944263E+0000
  6.510498E-0001 -1.265807E+0000
 -9.705776E-0001 -4.238635E-0001
 -5.611188E-0001 -5.147402E-0001
 -1.544950E+0000  2.151472E-0001
  4.723518E-0001 -9.083504E-0001
 -1.579756E-0001 -1.217865E+0000
  2.381021E+0000 -1.494219E+0000
 -1.307849E-0001  1.541328E+0000
 -3.153380E-0001 -3.085455E-0001
 -6.854919E-0001  2.532067E-0001
  1.439029E+0000 -3.699496E+0000
 -6.236111E-0001 -1.820748E+0000
  4.767879E-0001  1.920401E+0000
  1.271150E+0000 -8.576288E-0001
 -4.812295E+0000  2.526002E+0000
  3.139588E+0000 -1.422036E+0000
 -1.819841E+0000 -1.944009E-0001
  2.231115E-0002  1.022636E+0000
 -9.841208E-0001  1.034316E+0000
 -4.504573E-0001 -8.853928E-0001
  1.974651E+0000  2.172441E+0000
 -6.768605E-0001  4.544688E+0000
 -2.101832E+0000 -3.669022E+0000
  2.214404E-0001 -4.988185E+0000
  1.505999E+0000  1.162950E+0000
 -1.813283E+0000  3.142383E+0000
 -1.529784E+0000 -3.922381E+0000
 -4.241600E-0001 -1.844670E+0000
  4.319697E+0000  7.279473E-0001
 -1.892948E+0000  1.182446E+0000
 -9.567897E-0002  8.161978E-0001
  6.419492E-0001 -2.460098E+0000
  1.597747E+0000  1.067737E-0001
 -2.914546E+0000 -1.777848E+0000
 -4.106467E-0001 -2.699834E+0000
 -3.717258E-0001 -2.866958E+0000
 -3.273331E-0001 -1.268612E+0000
  1.104951E-0001 -1.739663E+0000
  1.058345E+0000 -1.903294E+0000
 -9.100488E-0002  2.007227E+0000
 -1.840064E+0000  6.039272E-0001
 -1.359672E+0000 -3.606075E+0000
  8.856690E-0001 -1.283356E+0000
  2.767205E+0000  1.726404E+0000
  7.375917E-0001  1.511732E-0001
 -4.594860E+0000 -3.120113E-0002
  7.628389E-0001  5.367902E-0001
  2.941759E+0000 -1.064723E+0000
 -1.915155E+0000  3.270917E+0000
 -1.075969E+0000  1.734370E+0000
 -3.506606E-0001 -1.689551E+0000
  1.463933E-0002  6.445499E-0001
  5.439448E-0001 -9.917437E-0001
  2.225984E+0000  1.505764E+0000
 -3.609137E-0001  2.201892E+0000
  3.414102E-0001 -1.874133E-0001
 -4.164245E-0003 -1.371919E+0000
  1.361949E+0000  1.111782E+0000
 -2.532104E+0000  2.666745E+0000
 -4.145040E-0001 -3.332123E+0000
 -5.116489E-0001 -2.008415E-0001
  3.134982E+0000 -1.339996E+0000
 -2.324360E+0000  4.675189E-0001
 -1.455717E+0000  2.802572E-0001
  2.160367E+0000 -5.276047E-0001
 -2.080101E+0000  5.318362E-0001
  2.660254E-0001 -1.293355E+0000
 -5.322170E-0001  9.144544E-0001
  4.364352E+0000  2.208316E-0001
 -1.644508E+0000  2.693126E+0000
 -1.358827E-0002  6.185022E-0001
  3.101342E+0000 -6.444525E-0001
 -1.767267E+0000  3.681929E+0000
 -2.137616E-0001 -2.737678E+0000
 -1.046194E+0000 -3.118904E+0000
  4.348755E+0000  1.427752E+0000
 -1.608945E+0000  2.379431E+0000
 -2.057395E+0000 -2.665822E+0000
  1.522945E+0000  1.790514E+0000
  1.427799E+0000  1.769071E+0000
 -4.195358E+0000  1.697829E+0000
  1.162603E+0000 -4.046678E-0001
  5.186604E-0001 -2.884290E-0001
  3.325004E+0000  1.929268E+0000
 -2.600781E+0000  1.512417E+0000
 -1.295475E+0000 -1.246892E-0001
  1.595982E+0000 -2.172242E+0000
 -6.314016E-0001  5.115369E-0001
  2.487374E+0000  2.006710E+0000
 -1.111511E+0000 -5.097711E-0001
 -2.446414E-0001 -2.716189E+0000
  1.648212E+0000 -1.283864E+0000
 -7.050680E-0001  7.533775E-0001
 -9.345067E-0002  2.887686E+0000
 -2.765702E-0001 -1.415772E+0000
 -2.125399E+0000 -1.252127E+0000
  4.072567E+0000 -1.538942E+0000
 -1.249191E+0000  4.180916E+0000
 -2.926662E+0000 -3.115270E+0000
  9.162609E-0001 -2.927978E+0000
 -1.066845E+0000  1.226969E-0001
 -4.601574E-0001  1.929066E-0001
 -6.296267E-0001 -1.759133E-0001
 -7.390788E-0001 -1.584890E+0000
  4.974919E-0001 -3.341421E-0001
  1.177794E+0000  1.238794E+0000
 -2.362713E+0000  1.274419E-0002
  1.555703E-0001 -8.728507E-0001
 -2.464650E-0001 -1.398055E+0000
  2.264430E+0000  1.601351E+0000
 -2.941088E+0000  3.115904E+0000
  1.029613E+0000 -1.620896E+0000
 -5.226845E-0001  5.135733E-0001
  4.987937E-0001  1.655333E+0000
  1.955581E+0000  3.911457E+0000
 -3.753524E+0000  1.709309E+0000
  1.932883E+0000 -2.144945E+0000
  2.573072E+0000  1.383208E+0000
 -1.744655E+0000  3.307117E+0000
 -1.967217E+0000 -1.147583E+0000
 -1.427919E+0000  1.870847E+0000
  8.284061E-0001 -7.587970E-0001
  2.818350E-0001 -3.000776E-0001
 -1.748674E-0001 -8.012070E-0001
  1.390972E+0000 -7.986442E-0001
 -1.327579E+0000  5.048635E-0002
 -1.964147E+0000 -1.574449E-0001
  2.128981E+0000 -1.153251E+0000
 -1.119792E+0000  2.543711E+0000
  1.843681E+0000 -3.345036E+0000
 -9.905371E-0001 -1.295868E+0000
 -3.953886E-0001  3.164658E+0000
  2.162517E+0000 -2.073299E-0001
 -5.447411E-0001 -2.094051E+0000
 -2.481112E+0000  4.113987E+0000
  2.292334E+0000 -5.783892E-0001
 -1.210876E+0000 -2.395334E+0000
  1.321897E+0000  8.943383E-0001
 -3.291459E-0001  2.073318E-0001
  3.049618E-0001 -2.032346E+0000
 -4.973809E-0001 -2.926198E+0000
  1.227635E+0000 -1.085311E+0000
  1.728857E+0000  2.203774E-0001
 -3.014882E+0000  3.180607E+0000
 -2.366376E+0000  1.487135E+0000
  2.349103E+0000 -5.467085E+0000
  2.869383E+0000  1.589146E+0000
 -9.014676E-0001  9.314635E-0002
 -2.595705E+0000 -1.489489E-0001
  2.846064E+0000 -4.473960E-0001
 -4.462610E-0001  5.869349E-0001
 -3.316990E+0000 -1.545790E+0000
  3.265679E+0000 -3.875515E+0000
  1.425165E+0000  2.565348E+0000
 -2.602435E+0000 -1.620568E-0001
 -1.566175E+0000 -5.873197E-0001
  9.003458E-0001 -2.759357E+0000
  5.352544E-0001 -1.121123E+0000
  3.289372E+0000  2.957358E+0000
 -2.852295E+0000  4.522840E-0001
  7.007426E-0001  1.531467E+0000
  5.875615E-0001 -3.401195E+0000
  2.600014E+0000 -2.891749E-0002
 -4.517779E-0001  1.989906E+0000
 -1.044932E+0000 -1.499818E+0000
  5.176788E-0001 -2.206281E+0000
  1.503529E+0000  3.940617E+0000
 -1.490482E+0000 -1.344940E-0001
 -1.052535E+0000 -1.668278E+0000
 -4.314970E-0001 -1.601868E+0000
  4.339591E+0000 -1.496330E+0000
 -2.959515E+0000  3.297537E+0000
 -1.252486E+0000 -3.233652E-0001
  1.278432E+0000 -1.862875E+0000
  1.397620E+0000  7.386600E-0001
 -1.404535E+0000  1.245163E+0000
 -6.998847E-0001  1.162294E+0000
  2.997557E+0000 -3.370340E+0000
 -1.033943E+0000 -3.296368E-0001
 -1.576074E+0000  3.048952E-0001
 -1.293341E-0001  6.716274E-0001
  1.427662E+0000  5.961722E-0001
 -2.108699E+0000  9.097762E-0001
  1.036815E+0000 -2.965630E+0000
 -3.480467E-0001 -1.351961E+0000
  3.277453E+0000  5.032032E-0001
 -3.315100E+0000  9.236182E-0001
  3.947340E-0002 -2.481592E+0000
  1.186638E+0000 -2.012598E+0000
  7.525591E-0001  2.107931E+0000
 -6.700668E-0001  1.080850E+0000
 -1.347319E+0000 -3.251686E-0001
  2.575078E+0000 -2.167917E+0000
  5.435694E-0001  2.951003E+0000
 -4.719272E-0001  3.841803E-0001
 -1.233008E-0001 -1.298021E+0000
 -7.307624E-0001 -1.558705E+0000
  6.116892E-0001  2.131825E+0000
 -5.021075E-0001  3.425309E-0001
 -8.622421E-0002  1.872920E+0000
  1.493936E+0000 -6.779480E-0001
 -2.707708E+0000  7.694456E-0001
  1.636827E+0000 -2.044558E+0000
  1.002279E+0000 -2.587704E+0000
  1.438566E+0000  1.177745E+0000
  8.599187E-0002 -6.417829E-0001
 -2.661689E+0000 -1.741644E+0000
  7.635951E-0001 -1.234747E+0000
  2.078482E+0000  2.914277E+0000
 -2.003488E+0000  2.826003E+0000
  2.059242E-0001 -4.475437E+0000
  2.185332E-0001  8.782669E-0001
  2.167952E+0000  1.694852E+0000
 -3.610348E+0000  2.137729E+0000
  1.181588E+0000 -6.262627E+0000
  1.703751E+0000  6.132644E-0001
  4.100167E-0001  1.581630E+0000
 -7.309292E-0001  2.261631E+0000
 -8.868207E-0001 -9.861466E-0001
  1.109980E+0000 -3.782291E-0001
  3.407107E+0000  1.473798E+0000
 -2.419061E+0000  3.224143E+0000
 -1.755325E+0000 -2.763646E+0000
  7.996866E-0003 -1.816519E+0000
  2.544585E+0000  1.218000E+0000
  2.255463E-0001  1.899966E+0000
 -2.780138E+0000  1.496984E-0001
  1.771303E+0000 -3.313391E+0000
  2.310176E+0000  7.910807E-0001
  3.199957E-0001  2.119301E+0000
 -4.488496E+0000  1.997720E+0000
  8.708133E-0001 -4.071218E+0000
  4.073605E+0000  7.063269E-0001
 -1.091530E+0000  4.268804E+0000
 -5.386206E+0000 -5.179486E-0001
  2.968460E+0000 -1.820912E+0000
  3.500643E+0000  1.037015E+0000
 -3.015426E+0000  6.886333E+0000
 -2.960156E+0000 -3.864427E+0000
  1.424768E+0000 -2.881146E+0000
  5.006333E+0000  1.070268E+0000
 -1.752887E+0000  2.209477E+0000
 -2.833967E+0000 -1.342406E+0000
 -1.094894E+0000 -1.195504E+0000
  4.130247E+0000  1.583302E+0000
  1.524212E+0000  2.435594E+0000
 -4.259814E+0000  1.849680E+0000
 -7.345494E-0001 -2.234520E+0000
  9.724810E-0001 -2.786278E-0001
  7.190848E-0001  1.882888E+0000
 -2.141220E+0000 -6.128864E-0001
 -1.221924E-0001 -1.154782E+0000
  3.012894E-0001 -6.804506E-0001
 -2.374026E-0002  2.463177E+0000
 -1.685483E+0000  2.208768E-0001
 -7.234618E-0001 -1.271265E+0000
  2.562187E+0000  1.530511E+0000
  5.700755E-0001 -5.854712E-0001
  5.807792E-0001 -8.429973E-0002
  1.731612E+0000 -3.918865E+0000
 -1.905565E+0000  1.912602E+0000
  1.684435E+0000 -1.111482E+0000
 -7.145684E-0001  1.980676E+0000
  6.270652E-0001 -9.082099E-0001
 -3.297419E+0000  2.427703E-0001
  2.720590E+0000 -1.916571E+0000
 -9.714038E-0001  5.077489E+0000
  1.247613E+0000 -1.327206E-0002
 -1.936828E+0000  1.332821E+0000
  1.377406E+0000  7.393991E-0001
 -1.193117E+0000 -7.687594E-0001
 -8.736472E-0001 -2.368095E+0000
  1.305086E+0000  8.391533E-0002
  9.846357E-0001  1.147013E+0000
  6.329949E-0001  1.498636E+0000
 -3.083563E+0000  4.172450E-0001
 -1.648742E+0000 -6.224749E-0001
  2.516806E+0000 -2.355183E+0000
  3.281919E+0000  1.301374E+0000
 -2.637730E+0000  9.867687E-0001
 -2.821653E+0000  5.403620E-0001
  2.453939E+0000 -3.840855E+0000
 -7.973400E-0001  4.343621E+0000
  1.091921E+0000  3.338804E+0000
 -2.715926E+0000  6.270852E-0001
  4.185111E+0000 -1.117957E+0000
 -2.264955E+0000  2.115208E+0000
 -8.492570E-0001 -1.504479E+0000
  2.923598E+0000 -2.713406E+0000
 -1.063795E-0001  3.096005E+0000
  3.238287E-0001  3.849334E+0000
 -3.826690E+0000 -3.278696E+0000
  8.495796E-0001 -1.612219E+0000
  7.626856E-0001 -3.130266E-0001
 -5.461213E-0001  1.268510E+0000
 -1.284967E+0000 -2.434986E-0001
 -1.880143E-0001 -6.331042E-0001
  7.889878E-0001  5.143834E-0001
 -7.210198E-0002  1.705512E+0000
 -1.428887E+0000  5.737292E-0002
 -7.166129E-0001 -4.136111E+0000
  3.306888E+0000  5.283160E-0001
 -1.068626E+0000  2.492664E+0000
 -1.637559E+0000 -2.723616E+0000
  1.595831E+0000 -1.761427E+0000
  2.040137E-0001  1.767583E+0000
 -1.419911E+0000  4.517484E-0001
 -8.167565E-0002  9.848136E-0001
  5.821710E-0001  7.786050E-0001
 -6.902432E-0002  3.366782E+0000
 -5.095639E-0001  4.582622E-0001
  1.461124E+0000 -1.797288E+0000
 -3.354396E-0001 -1.009090E+0000
 -1.711784E+0000  1.284603E+0000
  9.835656E-0001 -4.696339E-0002
  4.360696E-0001 -8.198628E-0001
 -9.226111E-0001  8.585437E-0001
 -4.622356E-0001 -1.600824E+0000
  8.413553E-0001 -5.303673E+0000
  3.370337E+0000  1.197398E+0000
  7.482823E-0001 -3.068707E-0001
 -4.591177E+0000  1.502650E-0002
  2.496349E-0001 -3.423809E+0000
  3.321003E-0001 -8.960743E-0001
  8.470190E-0001  7.216848E-0001
 -2.091429E+0000 -1.016869E+0000
 -6.092822E-0001 -1.211638E-0001
  2.119446E+0000 -4.356938E-0002
 -2.084631E+0000  3.550884E+0000
 -1.384289E+0000 -7.165365E-0001
 -8.054865E-0001 -2.234364E-0001
  2.823574E+0000 -2.398939E+0000
 -3.569282E+0000  3.060644E+0000
  4.823309E-0001 -5.411110E-0001
  9.478359E-0001 -1.117373E+0000
 -8.907049E-0001 -7.428137E-0001
  1.649830E+0000 -2.162800E+0000
 -9.464968E-0001  3.040139E+0000
 -3.175612E-0001 -2.015066E+0000
  1.064667E-0001 -3.412147E-0001
  6.762852E-0001  1.770774E+0000
 -6.425937E-0001 -1.296279E+0000
 -1.871955E+0000  5.609830E-0001
  3.248545E+0000  6.058917E-0001
 -1.849410E+0000  1.674297E+0000
  8.965411E-0001 -2.411093E+0000
  2.950658E+0000  2.650707E-0001
 -8.611369E-0001  1.385879E+0000
 -1.379191E+0000 -1.048607E+0000
  3.538891E-0002 -8.936897E-0001
 -2.517852E-0001 -5.414544E-0002
  2.842050E+0000  7.091992E-0002
 -7.578762E-0001  2.846384E+0000
 -2.494933E+0000 -1.670825E+0000
  1.716367E+0000 -3.216627E+0000
  1.977875E+0000  5.633540E-0002
  5.188323E-0002  1.417582E+0000
 -1.301819E+0000  1.112237E+0000
 -5.173704E-0001 -2.523955E+0000
  1.868675E+0000 -5.613885E-0001
 -3.641631E-0001 -4.602098E-0001
  1.315772E+0000 -1.314930E+0000
 -1.102468E+0000  3.006568E+0000
  1.306486E+0000 -7.910359E-0001
 -1.402157E-0001  7.811336E-0001
  1.359126E+0000  6.038273E-0002
 -1.336999E+0000  3.104160E-0001
 -9.849880E-0001  5.581298E-0001
 -8.560617E-0001 -3.070057E+0000
  6.148171E-0001 -7.297876E-0001
  2.256637E+0000 -3.749359E-0001
 -1.173818E+0000  3.426305E+0000
 -9.897872E-0001 -2.521675E-0001
 -2.644267E+0000 -3.757647E+0000
  1.656428E+0000 -5.737727E-0002
  2.178037E+0000  2.313365E+0000
 -2.702227E+0000  2.308593E+0000
 -1.072309E+0000 -3.017038E+0000
  3.100822E-0001 -3.508098E+0000
  3.038728E+0000 -6.100719E-0003
 -3.946460E+0000  2.147278E+0000
 -6.614792E-0001 -3.481968E-0001
  3.572209E+0000 -2.028284E+0000
 -1.336109E+0000  1.101853E+0000
  9.871484E-0001  7.931420E-0002
 -5.605909E-0002 -9.920660E-0001
 -1.302045E+0000  1.177526E-0001
  1.938860E+0000 -6.170706E-0003
 -6.588064E-0001  2.541294E+0000
 -1.444275E+0000  1.804943E+0000
  4.040710E-0001 -2.164543E+0000
  1.656346E+0000  2.089080E-0001
  2.568638E+0000  6.668720E-0001
 -7.932226E-0001  1.239308E+0000
 -3.315834E+0000  2.718087E-0001
  4.042233E-0002 -1.089316E+0000
  1.943748E+0000 -1.237136E+0000
  2.372093E+0000 -8.330457E-0001
 -9.440565E-0001  2.678211E+0000
 -1.240406E+0000 -2.593448E+0000
  2.787948E+0000 -1.738806E+0000
  4.428280E-0001  3.606223E+0000
 -9.761842E-0001 -1.305707E+0000
 -3.741519E+0000 -9.799989E-0001
  4.923330E+0000 -2.197372E+0000
 -4.457781E-0001  3.745154E+0000
 -2.125104E+0000 -2.194382E+0000
  2.633969E+0000 -3.104604E+0000
  2.747938E+0000 -1.018503E+0000
 -4.011851E+0000  1.247906E+0000
  5.400271E-0001 -2.667032E+0000
 -1.780188E+0000 -8.981063E-0001
  1.149642E-0001  1.175759E+0000
  5.717213E-0001 -8.923817E-0001
 -9.791797E-0001 -2.583895E+0000
  1.092581E+0000 -3.961314E+0000
  1.054017E+0000  1.758579E+0000
  4.843681E-0001  9.071940E-0001
  7.279202E-0001 -3.231412E+0000
  8.219872E-0001  2.743486E+0000
 -1.047581E+0000  4.745923E+0000
 -4.703431E+0000  4.438461E-0001
  3.008519E+0000 -1.848318E+0000
  3.721787E+0000  3.695528E+0000
 -1.473336E+0000 -9.405509E-0001
 -2.346067E+0000 -2.059175E+0000
  3.371900E-0001 -3.076348E+0000
  2.879034E+0000 -8.720791E-0001
 -1.987874E+0000  3.142203E+0000
 -2.357425E+0000 -2.789389E+0000
 -1.735348E+0000 -1.112269E+0000
  2.613247E+0000 -7.946394E-0001
 -2.509580E+0000  3.665031E+0000
 -1.057759E+0000  9.815615E-0001
 -6.111393E-0002 -3.165964E+0000
  8.809662E-0002  1.814961E+0000
  1.447432E+0000 -1.263417E+0000
 -8.874450E-0002  4.221437E+0000
 -9.621748E-0001  6.539846E-0001
 -1.148275E+0000  9.151590E-0001
 -1.855225E+0000  1.961011E+0000
  1.714309E+0000 -1.766347E+0000
 -2.431502E+0000  2.377871E+0000
  6.292654E-0001  1.530632E+0000
 -1.200475E+0000 -2.749898E+0000
 -2.260875E-0001  6.296628E-0001
  5.381613E-0001  2.128425E-0002
 -1.296119E+0000  1.292898E+0000
 -9.746319E-0003 -1.174321E+0000
  1.313657E+0000 -2.283792E+0000
 -2.595636E-0001 -1.529298E-0001
 -1.481401E+0000  1.216697E+0000
 -2.281472E-0001 -4.033725E+0000
 -1.675355E-0001  8.864713E-0002
  1.331800E+0000  1.374903E+0000
 -2.022411E+0000 -1.691394E+0000
 -1.817306E+0000 -5.458323E-0001
  1.169548E+0000 -3.786363E-0001
  9.686883E-0001  2.381609E+0000
 -3.500437E+0000  1.779975E+0000
 -1.474694E+0000 -4.809920E+0000
  4.268210E+0000  5.893278E-0001
  1.487684E+0000  3.806681E+0000
 -3.571232E+0000  9.588327E-0001
  1.973443E+0000 -2.055767E+0000
  1.513464E+0000  3.231982E+0000
  7.076907E-0001  2.071831E+0000
 -2.634330E+0000 -2.058562E+0000
  1.736871E+0000 -2.785838E+0000
  3.715286E+0000  1.266627E+0000
 -4.607995E+0000  3.048096E+0000
 -3.391497E+0000 -2.640976E+0000
  2.755681E+0000 -1.598423E+0000
  1.994007E+0000  1.399509E+0000
 -3.399763E+0000  2.457182E+0000
 -1.997117E+0000 -2.963273E+0000
  4.509861E+0000 -2.211098E+0000
 -1.005060E+0000  1.952162E+0000
  4.978514E-0001  3.321745E-0001
 -4.639350E+0000 -2.560161E+0000
  1.900681E+0000 -3.812960E+0000
  1.387252E+0000  3.455116E+0000
 -2.156389E+0000  2.777990E+0000
 -8.784835E-0001 -4.180156E+0000
  9.593346E-0001  9.518292E-0001
  2.122361E+0000  3.204334E-0001
 -4.233117E+0000  5.140121E-0001
 -2.338444E+0000 -1.918171E+0000
  2.453062E+0000  2.972242E+0000
  1.173326E+0000  2.482062E+0000
 -3.979258E-0002  2.395385E+0000
 -2.663849E+0000  2.045877E+0000
  5.931869E-0001 -1.865218E+0000
 -1.691956E+0000  1.268716E-0001
  2.505207E+0000 -2.618273E+0000
  1.339570E+0000  2.065758E+0000
 -2.101399E+0000  1.868741E+0000
  1.245063E+0000 -4.995445E+0000
  1.818913E+0000  9.736062E-0001
  3.487498E+0000  1.856774E+0000
 -4.571382E+0000  2.415016E+0000
  8.357728E-0001 -6.023462E+0000
  6.300160E-0001 -2.476408E+0000
  9.083291E-0001  4.148698E+0000
 -4.828367E-0001  2.489170E+0000
 -2.469476E+0000 -1.591372E+0000
 -1.061625E+0000 -3.357912E+0000
  2.925092E+0000  9.551740E-0001
 -8.575904E-0001  1.225301E+0000
 -1.530041E+0000  5.146167E-0001
  5.732679E-0001 -2.614136E-0001
 -2.127347E-0001  4.025495E+0000
 -1.188929E+0000 -1.403727E+0000
  2.858909E+0000 -4.454587E+0000
  2.562717E-0001  8.673826E-0001
  1.646099E-0001  1.187534E+0000
 -6.992799E-0003  2.178472E+0000
 -1.399028E+0000  5.896461E-0002
 -7.638970E-0001 -1.632125E-0001
  1.454007E+0000  2.836040E+0000
  7.656503E-0001  1.848724E+0000
 -3.083759E+0000 -7.188870E-0001
  2.009090E+0000 -3.155669E+0000
  8.975250E-0001  1.186240E+0000
 -6.336395E-0001  4.394033E+0000
  1.263241E+0000 -1.213150E+0000
 -2.187644E+0000 -2.142101E+0000
  2.375527E+0000  1.132171E+0000
  7.539252E-0001  2.407707E+0000
 -3.176162E+0000  1.854456E+0000
  1.326264E+0000 -3.383527E+0000
  1.305453E+0000  2.928553E-0001
 -2.661846E+0000  4.483839E+0000
 -1.608995E+0000 -5.179577E+0000
  2.507352E+0000 -2.234411E+0000
  4.994496E+0000  4.272937E+0000
 -2.267129E+0000  4.663748E+0000
 -3.339843E+0000 -1.255505E+0000
  5.951166E-0001 -3.535699E+0000
  1.526870E+0000  2.582954E-0001
 -1.452432E-0002  2.579648E+0000
 -1.065427E-0001  7.555450E-0001
  1.344593E+0000 -1.374254E+0000
  1.628055E+0000  8.312031E-0002
 -6.788877E-0001  3.173557E+0000
  3.232821E-0002 -2.561667E+0000
 -2.796660E+0000 -1.581414E+0000
  3.219584E+0000 -2.105596E+0000
  2.417161E-0001  1.164222E+0000
 -8.272469E-0001  3.462323E+0000
 -2.812608E+0000  2.050167E+0000
  4.388418E-0001 -1.284854E+0000
  1.951696E+0000 -2.324623E+0000
  3.568238E-0002  1.996022E+0000
  6.068929E-0001 -1.139320E-0001
 -2.618635E+0000 -1.090651E+0000
  1.524624E+0000 -6.588847E-0001
 -1.045066E+0000  4.063838E-0001
  1.287901E+0000  1.193876E+0000
  5.634135E-0001  8.290813E-0001
 -9.378423E-0001 -1.019700E-0001
 -7.093786E-0001 -3.056141E+0000
  2.820262E+0000 -1.015776E+0000
  1.002158E+0000  3.795366E+0000
 -1.025092E+0000 -1.700554E+0000
 -1.139498E+0000 -4.352264E+0000
  3.217272E+0000  3.957712E-0003
  1.591843E-0002  3.751061E+0000
 -4.388643E+0000 -3.104730E-0001
 -6.228201E-0001 -4.539996E+0000
  2.806849E+0000 -1.061402E+0000
  1.327822E+0000  2.736049E+0000
 -1.215207E+0000  1.919222E+0000
 -1.554429E+0000 -2.029423E+0000
  2.035847E+0000 -4.129482E+0000
  3.214973E+0000  3.694776E+0000
 -4.576372E+0000  3.332886E+0000
 -1.141299E+0000 -3.253216E+0000
  1.056415E+0000 -4.073392E+0000
  3.323907E+0000  1.631854E-0001
 -1.476980E+0000  4.127179E+0000
 -2.883993E+0000 -1.386000E+0000
  2.737978E+0000 -2.229059E+0000
  2.848220E+0000  8.666763E-0001
 -1.585603E+0000  3.812927E+0000
 -3.310341E+0000 -2.196385E+0000
  2.789573E+0000 -3.770594E+0000
  2.093850E+0000  3.020320E+0000
 -8.632413E-0001  1.997029E+0000
 -3.192660E+0000 -4.860732E-0001
 -1.018847E+0000 -3.064626E+0000
  5.493745E+0000  9.042940E-0001
 -5.554757E-0001  4.583884E+0000
 -5.767802E+0000 -3.535490E-0002
  2.297564E+0000 -2.835244E+0000
  2.810751E+0000  4.460655E-0001
  2.126070E+0000  3.664612E+0000
 -5.004958E+0000  5.340357E+0000
 -1.877187E+0000 -4.622133E+0000
  3.343360E+0000 -2.123529E+0000
 -5.113477E-0001  6.288708E+0000
 -2.349558E+0000 -1.696478E+0000
 -2.467066E-0001 -2.754111E+0000
  1.247533E+0000  6.507641E-0001
 -1.817948E+0000  1.324248E+0000
  4.867107E-0001 -5.173744E-0001
  2.445212E+0000 -9.857845E-0001
  4.696891E-0001  8.234259E-0001
 -6.770627E-0001  2.022545E+0000
 -2.381161E+0000 -3.481525E-0001
  3.879536E-0001 -2.166550E+0000
 -3.234362E-0001  9.634378E-0001
  1.806131E+0000  1.099553E+0000
 -2.728700E+0000  3.820886E-0001
 -1.009113E+0000 -1.986585E+0000
  3.770717E+0000  5.009587E-0001
 -1.484374E+0000  3.377904E+0000
 -3.815204E+0000 -1.040155E+0000
  2.807147E+0000 -1.645089E+0000
  3.860888E-0001  2.967372E+0000
  1.655609E+0000  2.485389E+0000
 -7.329202E+0000  1.465882E+0000
  6.773272E-0001 -4.293200E+0000
  2.785619E+0000 -1.285785E+0000
  2.796094E+0000  2.123043E+0000
 -3.931769E+0000  9.127942E-0001
 -2.139993E+0000 -3.738332E+0000
  6.420838E+0000 -2.105385E-0001
 -2.432372E+0000  6.944517E+0000
 -4.230836E+0000 -5.439454E-0002
 -7.324181E-0001 -5.801674E+0000
  6.765809E+0000 -5.111592E-0001
  2.514991E+0000  6.598679E+0000
 -2.785449E+0000  2.256964E+0000
 -1.445182E+0000 -4.625707E+0000
  4.799054E+0000 -5.293896E-0002
  2.818887E+0000  4.138408E+0000
 -4.558496E+0000  4.286129E+0000
 -7.705880E-0001 -4.674525E+0000
  1.581950E+0000 -1.738730E+0000
  1.794873E+0000  3.170900E+0000
 -1.290405E+0000 -9.187890E-0002
 -2.759160E+0000 -1.041217E-0001
  2.220111E+0000 -4.973012E-0001
 -8.747388E-0001  3.228401E+0000
  5.397921E-0001 -1.083182E+0000
 -3.307429E-0001 -4.361202E-0002
  1.940697E+0000 -1.288664E-0001
 -1.114868E-0002  4.398237E+0000
 -3.345925E-0001 -1.588038E+0000
 -1.987624E+0000  4.410038E-0001
  2.125138E+0000 -3.503970E+0000
  1.340560E+0000  2.975082E+0000
 -6.038582E-0001  3.175135E+0000
  2.171804E-0001 -2.843173E+0000
  5.375420E-0001 -1.965636E+0000
  2.880258E+0000  2.675599E+0000
 -2.357552E+0000  1.043443E+0000
 -1.714424E+0000 -2.252790E+0000
  2.152599E-0001 -4.715344E+0000
  5.983625E-0001 -5.263376E-0001
 -6.960982E-0001  9.411217E-0001
 -1.692944E+0000 -2.285968E+0000
 -5.163662E-0001 -1.845691E+0000
  2.694948E+0000 -1.212938E+0000
 -2.209591E+0000  3.528514E+0000
 -1.051269E+0000  1.513892E+0000
  3.653867E-0001 -2.741721E+0000
  6.934745E-0001 -1.448010E+0000
  1.931629E+0000  4.371289E+0000
 -3.074413E+0000  3.726289E-0001
  1.103726E+0000 -3.380626E+0000
  1.539439E+0000  5.979402E-0001
  5.469294E-0001  9.614520E-0001
 -2.862969E-0001 -5.589364E-0001
  5.841709E-0001  6.767576E-0001
 -5.261786E-0001  7.989042E-0001
  6.634109E-0001 -1.326079E+0000
  8.230117E-0001 -1.415075E-0001
 -1.497707E+0000 -3.633613E+0000
  2.047390E+0000 -1.199890E+0000
  2.016786E+0000  1.433902E+0000
 -1.605009E-0001  2.672535E+0000
 -3.029213E-0001 -1.575672E+0000
 -3.108768E+0000 -4.440319E-0001
  6.007148E+0000 -8.430515E-0001
 -5.534278E-0001  1.216429E+0000
 -2.529546E+0000  8.576414E-0001
 -1.781415E+0000 -1.002518E+0000
  2.047918E+0000 -8.169332E-0001
 -1.032100E+0000  3.909952E+0000
 -2.237481E+0000 -8.746739E-0002
 -1.277176E+0000 -3.997274E+0000
  3.187351E+0000 -1.868169E+0000
  8.142339E-0001  4.347698E+0000
 -5.293511E+0000 -1.047308E+0000
 -9.782825E-0001 -3.617596E+0000
  3.937004E+0000 -3.171005E-0001
  3.250684E+0000  3.374041E+0000
 -3.221747E+0000 -1.209079E+0000
  1.795311E+0000 -2.128623E+0000
  1.538430E+0000 -2.148574E+0000
 -2.487258E+0000  2.330587E+0000
  1.200813E+0000 -7.281602E-0001
 -3.242049E+0000  1.483765E+0000
  3.840045E+0000 -2.282454E+0000
 -6.214189E-0001  2.273566E+0000
  4.850172E-0001  1.382602E+0000
 -3.367636E-0002 -1.981964E+0000
 -6.044208E-0001 -3.797818E-0001
  3.645285E+0000  1.242207E+0000
 -1.166117E+0000  7.654214E-0001
 -1.178114E+0000 -1.710092E+0000
 -1.288906E+0000 -2.815380E+0000
  3.021864E+0000 -4.897060E-0001
 -5.735134E-0001  3.310757E+0000
  1.363319E+0000  1.199505E+0000
 -2.190939E+0000 -6.302432E-0001
  2.021030E+0000 -3.098462E+0000
  2.871526E+0000  5.305512E-0001
 -7.861933E-0001  1.728312E+0000
 -2.045015E+0000 -2.534774E+0000
  1.858082E+0000 -2.183518E+0000
  3.341254E+0000  8.912406E-0001
 -1.890344E+0000  4.281838E+0000
 -5.683874E-0001 -1.407197E+0000
 -1.348133E-0001  2.287851E+0000
 -1.767449E-0001  1.220487E+0000
 -1.896180E+0000 -5.599946E-0001
  6.607019E-0001 -1.467713E+0000
 -5.898432E-0001  6.297909E-0001
  1.300291E+0000  3.473793E-0001
  4.375508E-0002  1.276449E+0000
  8.107863E-0001 -1.949644E+0000
 -1.080712E+0000  8.758855E-0001
  5.042422E-0001  8.978302E-0001
  8.538469E-0001  1.611851E+0000
 -8.832449E-0001 -1.362135E+0000
 -2.830103E+0000  1.919196E-0001
  2.167350E+0000 -3.060712E+0000
 -3.358306E+0000 -4.929171E-0001
  3.770146E+0000 -9.357714E-0001
 -1.443674E+0000  2.902086E+0000
 -1.212481E-0001  2.750347E-0001
  1.692609E+0000 -2.084053E+0000
  3.784082E-0001  1.020022E+0000
  8.810633E-0001  1.538720E+0000
 -1.750762E+0000  4.356636E-0001
  9.988767E-0001 -8.764736E-0001
  6.610055E-0001 -8.136783E-0002
 -2.407534E-0001  1.115302E-0001
 -7.849524E-0001  3.353988E+0000
  1.254230E-0001 -5.603504E-0001
 -1.009968E-0002 -8.792150E-0001
  1.210595E+0000  2.022765E+0000
 -1.115052E+0000 -5.306901E-0002
 -2.909303E-0001  1.111971E-0002
  6.864913E-0001 -1.965070E+0000
 -1.417549E-0001 -1.533940E+0000
 -2.544098E-0002  1.178813E+0000
  1.275091E+0000 -4.323424E-0001
 -5.278172E-0001  2.717018E+0000
 -1.893808E-0001  3.253904E-0001
 -1.533891E+0000 -4.274609E+0000
  5.220973E+0000  3.530487E-0001
 -3.716754E+0000  4.052826E+0000
 -1.185980E+0000 -1.724948E+0000
  4.658453E-0001 -4.512769E+0000
  2.342884E+0000  1.481522E+0000
 -9.512186E-0001  3.859738E+0000
 -2.251781E+0000 -1.733383E+0000
  2.280996E+0000 -4.657299E+0000
  1.211227E+0000  2.580868E+0000
  1.946808E+0000  1.874739E+0000
 -2.869900E+0000  2.366381E-0002
  8.071025E-0002 -1.420594E+0000
  3.307461E+0000  9.803170E-0001
 -5.647147E-0001  3.223746E+0000
 -3.736607E+0000 -2.043871E+0000
  3.276926E+0000 -3.660725E+0000
  7.812314E-0001  5.878283E+0000
 -8.991055E-0001  1.716479E-0002
  9.672230E-0001 -1.170810E+0000
 -9.625449E-0001 -1.651850E+0000
  2.853478E+0000 -5.056168E-0001
  8.861706E-0002  8.647455E-0001
 -5.431205E-0001  1.852833E+0000
 -2.736305E+0000  1.078782E+0000
  6.747664E-0001 -2.929991E+0000
  3.015998E+0000 -9.212367E-0001
 -2.133403E+0000  3.299728E+0000
 -2.154860E+0000 -4.465584E-0001
 -9.177523E-0001  2.734478E-0001
  4.395539E+0000 -1.950322E+0000
 -1.333593E+0000  3.035747E+0000
  7.394049E-0001 -1.682318E+0000
 -9.557064E-0001 -5.329252E-0001
 -1.764508E+0000  4.895882E-0001
  8.083631E-0001 -5.069857E-0001
 -1.310465E+0000 -1.576647E-0001
 -3.125256E-0001  1.522135E+0000
  2.402747E+0000  1.717354E-0001
  7.770285E-0002 -6.076796E-0001
 -6.603166E-0002 -8.796546E-0001
  2.486805E+0000 -2.004149E+0000
 -6.689256E-0001  4.553424E-0001
  2.356310E+0000 -7.043247E-0001
 -3.075445E+0000 -1.254664E+0000
  3.735111E+0000 -6.050963E-0001
 -5.931257E-0001  6.788528E-0001
 -2.134822E+0000  1.983841E+0000
 -3.245905E-0001 -8.941824E-0001
  1.026209E+0000 -9.887495E-0001
  1.915462E+0000  2.406097E+0000
 -2.019926E+0000  4.161905E-0001
 -3.912088E-0001  2.624005E-0001
  3.977965E+0000 -1.324213E+0000
 -6.580611E-0001  1.488356E+0000
 -1.224552E+0000  8.506010E-0001
  8.135600E-0001 -2.787899E+0000
  3.017236E-0001 -1.034067E+0000
  1.735481E+0000  1.620045E+0000
 -2.370412E+0000  4.297032E-0001
 -7.935019E-0001 -3.570377E+0000
  2.317130E+0000 -3.205272E+0000
  2.279246E+0000  4.633169E+0000
  4.362384E-0001  7.205304E-0001
 -3.427498E+0000 -2.379007E+0000
  1.816290E+0000 -3.038308E+0000
  2.855080E+0000  1.939223E-0001
 -2.846649E+0000  8.731508E-0001
 -1.323243E+0000 -4.439212E+0000
  2.333337E+0000  2.656346E+0000
 -4.250250E-0001  2.325490E+0000
 -2.295030E+0000 -1.138000E+0000
  1.362829E+0000 -3.671079E+0000
  7.638874E-0001  2.281779E-0001
  7.502667E-0001  1.722988E+0000
 -1.837125E+0000  2.691337E+0000
 -8.438187E-0001 -1.393959E+0000
 -6.951202E-0001 -2.017164E+0000
  1.714559E+0000  1.394926E+0000
 -2.934829E+0000 -7.273009E-0001
  1.670375E+0000 -9.101258E-0001
  3.787206E-0001 -3.836225E-0001
  7.438775E-0001 -1.442285E+0000
 -6.439887E-0001 -7.311143E-0001
  4.545458E-0001 -1.447705E-0001
  2.095511E-0001  2.256326E+0000
 -2.311658E-0001  2.152634E-0001
 -2.481668E-0001 -2.500213E+0000
 -4.122158E-0001  1.490337E+0000
  1.822722E+0000 -2.494481E+0000
 -9.354534E-0001 -2.016940E-0001
  3.768747E+0000  7.468953E-0002
 -3.131939E+0000  2.073945E-0001
  1.603321E+0000  9.260695E-0002
  3.138365E+0000  8.433524E-0001
 -5.198443E-0001 -7.043060E-0001
  9.432989E-0001 -1.045363E+0000
  1.400501E+0000 -3.439162E+0000
 -1.535546E+0000  8.347078E-0001
 -5.541636E-0001 -3.744739E+0000
  1.465071E+0000 -7.688755E-0001
  1.045730E+0000  5.201644E-0001
 -1.745161E+0000  1.860237E+0000
 -7.160322E-0001 -2.592117E+0000
  2.513830E+0000  8.538399E-0001
  2.142303E+0000  1.878979E+0000
 -2.491648E+0000  1.125965E+0000
  8.032836E-0001 -4.981281E-0001
  3.147133E-0001 -1.160084E+0000
  1.248204E+0000  3.011562E-0002
 -1.712026E+0000  1.189903E+0000
  2.451578E+0000 -3.933126E+0000
  5.629762E-0001 -9.978139E-0001
 -4.216330E-0003  3.191181E+0000
  1.937806E-0001  1.064583E+0000
 -1.626690E+0000 -2.865565E+0000
  1.804435E+0000 -1.440262E+0000
  2.629515E+0000  7.108920E-0001
  2.896542E-0002  1.637559E+0000
 -4.134085E+0000 -5.795357E-0001
  5.636672E-0001 -2.564063E+0000
  7.568674E-0001 -3.242287E-0002
  1.378257E+0000  1.773792E+0000
 -1.238848E+0000  1.238881E+0000
 -3.355331E-0001 -7.147933E-0001
  6.980564E-0001  3.765067E+0000
  3.371375E-0001 -4.030075E-0001
 -9.983774E-0001  2.907196E+0000
 -1.402046E+0000 -3.582401E+0000
 -8.462570E-0001 -2.057455E+0000
  3.280269E+0000  3.921196E+0000
 -5.272958E-0001  2.929945E+0000
 -1.577712E+0000 -2.027329E+0000
  1.298561E+0000 -2.508324E+0000
  3.107703E+0000  3.502165E+0000
 -9.476372E-0001  2.992585E+0000
 -2.759535E+0000 -4.471509E+0000
  1.756950E+0000 -5.110751E+0000
  3.906093E+0000  2.708140E+0000
 -5.132891E+0000  1.602966E+0000
 -4.036193E-0001 -2.911142E+0000
  4.122204E+0000 -3.376593E+0000
 -8.689279E-0001  3.893783E+0000
 -2.351031E+0000  1.438671E+0000
 -6.886433E-0001 -5.318862E+0000
  8.442742E-0001  1.062014E+0000
  4.126361E-0001  5.901678E+0000
 -1.522486E+0000 -2.408310E+0000
  5.470960E-0001 -4.969001E+0000
  1.499398E+0000  3.558108E-0001
 -3.063146E-0002  3.433737E+0000
 -2.371937E-0001  1.048154E+0000
 -8.095702E-0001 -6.214772E-0001
  9.017599E-0001  3.061019E+0000
  3.178694E-0001  1.867336E+0000
 -1.689507E+0000 -1.457352E+0000
  2.969188E-0001 -3.804851E+0000
  3.290779E+0000 -9.710893E-0001
  1.205939E-0001  3.272600E+0000
 -8.156028E-0001 -1.087715E-0001
  5.329597E-0002 -4.041118E+0000
  3.017280E+0000  2.104082E+0000
 -6.269649E-0001  3.574255E+0000
 -3.590869E+0000 -3.241703E+0000
  2.647291E+0000 -1.038697E+0000
  1.367598E+0000  3.102220E+0000
 -1.721315E+0000  2.837662E+0000
 -3.455663E-0001 -4.887956E-0001
 -1.684050E+0000  1.569769E+0000
  4.221120E+0000 -1.592658E-0001
 -4.110128E-0001  2.006276E+0000
 -1.505412E-0001  5.802168E-0001
 -1.497062E+0000 -7.277838E-0001
  3.200669E+0000  2.512424E+0000
 -2.754936E+0000  2.875963E+0000
 -4.615580E-0001 -2.255586E+0000
 -1.222394E+0000  2.047597E+0000
  1.412680E+0000  1.966762E+0000
 -3.738205E+0000  1.214432E+0000
  2.821851E-0001 -2.874923E+0000
  1.892057E+0000 -1.558361E+0000
 -1.303041E+0000  3.055895E+0000
 -1.698561E+0000 -2.512698E-0002
 -1.245744E+0000 -4.637487E-0001
  1.726441E+0000 -4.501065E-0001
  8.274367E-0001 -1.229773E+0000
 -4.350284E-0001 -6.063039E-0001
 -1.450510E-0002  1.107582E+0000
  1.277703E+0000  1.698071E-0001
 -3.695492E-0001 -2.551687E-0001
 -3.689729E-0001  1.611224E+0000
 -1.771544E+0000 -4.918311E-0001
 -9.020387E-0001 -3.256913E+0000
  3.063824E+0000 -8.853515E-0001
 -3.223242E+0000  6.669254E-0001
 -6.759762E-0002  1.943207E+0000
 -6.578446E-0001 -1.479926E+0000
  2.331502E-0001  1.160268E-0001
  1.563884E+0000 -4.301601E-0001
 -2.156217E+0000 -1.109139E+0000
  1.327323E+0000 -3.124567E+0000
  2.158749E-0001  2.054196E-0003
  3.254481E+0000 -7.605490E-0001
 -9.487226E-0001  4.456061E+0000
 -5.845182E-0001 -2.733978E+0000
 -1.930694E+0000 -3.969342E+0000
  3.771283E+0000  4.294558E-0001
 -1.894990E-0001  3.830415E+0000
 -3.953276E+0000 -1.490467E+0000
  1.550515E+0000 -5.692282E+0000
  1.714748E+0000  1.403450E+0000
 -6.149082E-0001  3.733943E+0000
 -5.114878E+0000 -3.513675E+0000
  1.463826E+0000 -3.335270E+0000
  4.645179E+0000  1.052325E+0000
 -5.696747E-0001  2.600375E+0000
 -2.619874E+0000 -1.238549E+0000
  4.789603E-0001 -2.934186E+0000
  1.553214E+0000  1.882690E+0000
 -6.345139E-0001  8.542529E-0001
 -2.367465E+0000 -1.547357E+0000
  1.541201E+0000 -1.477399E+0000
  9.831225E-0002  3.786448E+0000
  4.210044E-0002  1.267949E+0000
 -4.638030E+0000 -1.214202E+0000
  2.486355E+0000 -6.805746E+0000
  2.420066E+0000  3.741779E+0000
 -2.343158E+0000  6.099121E+0000
 -2.161686E+0000 -1.889311E+0000
  1.580839E+0000 -5.276330E+0000
  2.350483E+0000  1.387004E+0000
 -9.549407E-0001  9.114630E-0002
 -2.050945E+0000 -3.362659E+0000
  4.506541E+0000 -1.181167E+0000
 -6.553813E-0001  4.309301E+0000
 -2.896400E+0000 -2.641695E+0000
 -1.434858E+0000 -1.289683E+0000
  3.927927E+0000 -1.674492E+0000
 -1.981708E-0001  5.072884E+0000
 -1.017008E+0000  2.659055E+0000
 -1.263568E+0000 -2.405466E+0000
  7.304697E-0002 -8.509889E-0001
  2.784046E+0000  2.447867E+0000
 -3.287784E+0000  4.068192E-0002
  4.417798E-0001 -1.404243E+0000
 -3.111962E-0001  2.073418E+0000
  2.360222E+0000 -6.790292E-0001
 -4.386953E+0000  1.961783E+0000
  8.421125E-0001 -7.833940E-0001
  3.486999E-0001  9.277431E-0001
  3.482030E-0001 -2.523180E+0000
 -2.233925E+0000 -1.458624E+0000
  2.463498E+0000 -1.938889E+0000
 -1.126624E-0001  1.818014E+0000
  1.202865E-0001  1.483792E+0000
 -1.233283E+0000  1.423245E+0000
 -1.326946E+0000  7.564904E-0001
  1.363555E+0000 -3.270994E+0000
  1.424953E+0000 -2.049777E+0000
  2.104012E+0000  3.829708E+0000
 -1.197356E+0000 -2.629317E-0001
 -3.562678E+0000 -9.075295E-0001
  2.518593E+0000 -4.088158E+0000
  1.722509E+0000  2.534446E+0000
 -8.047244E-0001  1.301194E+0000
 -3.987222E+0000 -6.424392E-0002
  2.513344E+0000 -4.255187E+0000
  2.846173E+0000  9.512686E-0001
  9.067912E-0002  3.930121E+0000
 -4.521104E+0000 -2.090255E+0000
 -1.135935E+0000 -5.793740E+0000
  5.431515E+0000 -1.993907E+0000
 -5.668901E-0001  5.406590E+0000
 -2.996159E+0000 -3.868496E-0001
  5.697361E-0001 -4.804887E+0000
  1.221469E+0000 -4.514983E-0001
  1.117987E+0000  6.036396E-0001
 -1.450264E+0000  2.025962E+0000
 -4.292477E-0001  8.630598E-0001
 -1.077354E+0000 -3.310376E+0000
  1.328488E+0000 -2.357674E+0000
  5.907938E-0001  1.287736E-0001
 -2.221904E+0000  2.376494E+0000
  1.896968E+0000 -1.212162E+0000
 -2.126603E+0000  5.320014E-0001
  9.912014E-0001  2.117277E+0000
 -1.542096E+0000 -2.707522E-0001
 -1.012915E+0000 -1.618758E+0000
  1.178423E+0000  9.106079E-0001
  1.285274E+0000  3.597240E+0000
 -5.844735E-0001  1.988839E+0000
 -2.972588E+0000 -2.784370E+0000
  3.344248E+0000 -1.308697E+0000
 -1.983000E+0000  2.286339E+0000
 -3.366726E+0000  1.423668E+0000
 -1.141838E+0000 -5.704251E+0000
  4.371104E+0000  3.059968E-0001
  1.988276E+0000  2.633008E+0000
 -5.869960E+0000  6.864985E-0001
  7.066011E-0001 -6.385079E+0000
  2.227858E+0000 -6.414517E-0001
  7.406919E-0001  6.500310E+0000
 -3.028097E+0000  2.894580E+0000
 -1.176299E+0000 -6.458491E+0000
  4.184160E+0000 -1.984307E+0000
  1.874423E+0000  3.623393E+0000
 -3.053272E+0000  3.222772E+0000
 -3.142675E+0000 -2.036106E+0000
  3.784292E+0000 -3.735713E+0000
  1.376131E+0000  9.783036E-0001
 -2.186363E+0000  2.810086E+0000
 -3.792704E+0000 -3.536358E+0000
  3.123361E+0000 -3.381625E+0000
  1.532658E+0000  3.699139E+0000
 -1.458694E-0001  2.766914E+0000
 -4.759405E+0000 -1.714535E+0000
  3.023243E+0000 -4.120098E+0000
  2.734400E+0000  1.427897E+0000
 -2.171808E+0000  5.855926E+0000
 -2.453682E+0000 -5.713895E-0001
  1.660608E+0000 -6.403021E+0000
  1.408555E+0000  2.174485E+0000
  1.755273E+0000  1.209866E+0000
 -4.333507E+0000  2.158718E+0000
  2.068075E+0000 -4.027074E+0000
  2.927378E+0000 -1.093507E+0000
 -1.941848E+0000  6.027446E+0000
  6.461416E-0001 -2.949406E+0000
 -3.506814E+0000 -3.133735E+0000
  3.784263E+0000 -8.086229E-0001
  1.032076E+0000  4.600961E-0001
 -1.086842E+0000  2.333174E+0000
 -2.091592E+0000  1.068431E+0000
  3.593693E-0001  1.568921E+0000
 -5.469533E-0003  3.653497E+0000
 -6.572307E-0001 -7.527021E-0001
 -4.384623E+0000 -1.311146E+0000
  2.244587E+0000 -9.649382E-0001
  2.664462E+0000  3.580830E+0000
 -1.322261E+0000  1.451833E-0001
 -1.316650E+0000 -2.037073E+0000
  2.243987E+0000  2.289051E+0000
 -1.934934E+0000 -3.963816E-0001
 -2.647528E-0001 -2.221672E+0000
  1.496389E+0000 -9.557569E-0001
  5.929943E-0001  4.273108E+0000
 -2.268688E+0000  1.193109E+0000
 -8.113059E-0001 -4.606746E+0000
  9.730010E-0001 -1.435939E+0000
 -1.294852E-0001  2.887414E+0000
  1.048098E+0000  1.201971E+0000
 -3.989403E+0000  2.701967E-0001
  1.128134E+0000 -2.976335E+0000
  1.853058E+0000  1.505703E+0000
 -5.820680E-0001 -5.146633E-0001
 -1.378351E+0000 -2.478485E+0000
  4.300695E-0001 -7.111418E-0001
  2.423140E+0000 -1.111710E+0000
 -1.237364E+0000  2.043216E+0000
 -6.921240E-0001 -2.103880E+0000
  8.747564E-0001 -1.550446E+0000
  8.888168E-0001  1.696525E+0000
 -2.300371E+0000  5.228289E-0001
 -2.178608E+0000 -4.718672E+0000
  3.100536E+0000 -1.155541E+0000
  2.304343E+0000  2.520022E+0000
 -3.284993E+0000  2.990392E+0000
 -2.223762E+0000 -2.584328E+0000
  2.491626E+0000 -1.837718E+0000
  1.866982E+0000  2.268821E+0000
 -8.303376E-0001  8.048242E-0001
 -3.378839E+0000 -2.233638E+0000
  1.937905E+0000 -1.846050E+0000
  1.635305E+0000  2.542499E+0000
  8.621700E-0002  2.239555E+0000
 -3.459747E+0000  4.752826E-0001
  7.863540E-0001 -2.140856E+0000
  1.483236E+0000 -9.352029E-0001
  1.545048E-0001  1.300037E+0000
 -1.486258E+0000 -1.813661E+0000
 -5.753267E-0001 -3.168678E+0000
  3.509940E+0000 -3.969472E-0001
 -1.862234E+0000  1.927977E+0000
 -3.027734E-0001 -3.401269E-0001
  1.045421E+0000 -2.086488E+0000
  1.645920E-0001 -2.337806E+0000
 -2.551303E-0001  1.957187E+0000
 -2.151043E+0000 -2.735173E+0000
  1.529702E+0000 -3.331915E-0001
 -5.028524E-0001 -4.867294E-0001
 -1.527603E+0000 -2.683609E+0000
  1.521440E+0000 -3.393464E+0000
 -2.797910E-0001  6.903565E-0002
 -7.685181E-0001  1.021173E+0000
 -1.676794E+0000 -5.413757E-0001
  1.428690E+0000 -1.039677E-0001
  1.331293E+0000  5.422678E+0000
 -1.223211E+0000 -2.432832E+0000
 -2.950404E+0000  6.604480E-0001
  3.596989E+0000  7.732782E-0002
 -1.660748E+0000  2.018016E-0001
  4.427819E-0001  8.052197E-0001
 -5.231470E-0001  7.229716E-0001
 -1.244358E+0000  2.344923E+0000
 -4.847477E-0002 -1.056141E+0000
  4.252188E-0001  3.010486E-0001
 -4.436820E+0000 -1.918062E+0000
  2.962979E+0000 -4.577335E+0000
 -9.522410E-0001  4.475980E+0000
  1.631956E+0000  1.634618E+0000
 -3.305633E+0000  2.118575E+0000
  1.696651E+0000 -3.568488E+0000
  6.695925E-0001  2.790581E+0000
  1.132923E+0000  3.882814E+0000
 -2.589114E+0000  9.511210E-0001
  9.207490E-0001 -3.932428E+0000
  1.610680E+0000 -9.092230E-0001
  4.453891E-0001  2.279203E+0000
 -2.650959E+0000  1.033111E-0001
  5.484561E-0001 -2.253422E+0000
  6.081704E-0001  5.081832E-0002
  4.223061E-0001  2.488089E+0000
 -9.891838E-0001  1.729751E+0000
 -2.814979E+0000 -2.588952E+0000
  1.511682E+0000 -2.584743E+0000
  2.181690E+0000  2.457037E+0000
 -2.069280E+0000 -2.678145E+0000
 -9.760017E-0001 -2.316103E+0000
  1.244489E+0000 -2.317515E+0000
 -2.542724E-0001  2.496402E+0000
  1.044901E+0000  5.110860E-0001
 -2.344722E+0000  3.943565E-0001
  1.707757E+0000 -4.548740E-0002
 -3.296485E+0000  1.210887E+0000
  2.280825E+0000  8.797453E-0001
  2.260669E-0001  1.395778E+0000
  5.895530E-0001  3.771462E-0001
  8.848356E-0001 -2.196420E-0001
 -1.829185E+0000  2.290532E+0000
 -8.593651E-0002 -1.839569E+0000
 -2.902066E-0001  8.863522E-0001
 -7.730378E-0002  9.956096E-0001
  6.418597E-0001  6.953597E-0001
 -4.272198E-0001  1.485358E+0000
  3.048352E+0000 -9.582539E-0001
 -4.285775E+0000  2.162087E+0000
  1.050375E+0000  1.074536E-0001
 -1.075619E+0000  4.305947E-0001
  8.654062E-0001 -6.347699E-0001
  4.531003E-0001 -1.232200E+0000
 -1.155817E+0000  1.940979E+0000
  4.035633E-0001 -5.242534E-0002
 -3.506178E-0001 -2.298565E+0000
  2.012061E+0000  2.380237E+0000
  2.210073E+0000  3.331348E+0000
 -3.854302E+0000  2.747764E+0000
  3.095951E-0001 -1.332124E+0000
  2.558657E+0000 -5.643398E-0001
 -8.563365E-0001  4.645938E+0000
 -1.944619E+0000  1.045500E+0000
 -1.286941E+0000 -1.674129E+0000
  2.235947E+0000  1.959247E-0001
  2.261793E+0000  3.398602E+0000
 -3.584215E+0000  4.597818E-0001
 -3.274066E+0000 -2.165220E+0000
  5.099853E+0000 -2.458474E+0000
  1.794216E+0000  2.335317E+0000
 -4.015318E+0000  3.879142E+0000
 -2.645598E+0000 -3.738100E+0000
  3.170160E+0000 -2.450333E+0000
  2.564758E+0000  3.264876E+0000
 -3.729995E+0000  1.169558E+0000
 -4.624743E-0001 -4.973142E+0000
  3.129877E+0000  5.665071E-0001
  2.942718E-0001  4.336459E+0000
 -6.490071E+0000  1.739539E+0000
  7.613687E-0001 -4.963605E+0000
  4.474166E+0000  1.179765E+0000
 -8.854983E-0001  3.915276E+0000
 -4.055157E+0000  3.298113E-0001
 -7.248665E-0001 -8.989513E-0001
  5.223777E+0000 -9.123237E-0001
 -2.803777E+0000  2.198349E+0000
 -2.940870E+0000 -1.161615E+0000
  1.609996E-0001 -1.820239E+0000
  1.253853E+0000 -1.148827E+0000
 -9.139998E-0001  4.145708E+0000
  8.378419E-0001 -2.515993E+0000
  3.108010E-0001 -2.152907E+0000
  4.876190E-0001  7.540568E-0001
 -8.029770E-0004 -1.860598E+0000
 -1.721219E+0000  1.927867E+0000
  9.966879E-0001 -1.645601E+0000
 -2.512404E-0001 -2.497879E+0000
  2.516597E+0000 -1.367525E+0000
  1.632615E-0001  1.712555E+0000
 -2.858686E+0000 -9.052885E-0001
  1.562113E+0000 -4.499886E+0000
  4.585458E+0000 -1.590350E+0000
  8.999316E-0001  1.205745E+0000
 -3.423782E+0000 -3.782500E-0001
  1.793604E-0001 -2.074159E+0000
  6.045779E+0000  5.205935E-0001
 -1.880029E+0000  4.049287E+0000
 -1.304477E+0000 -1.829162E+0000
  7.662038E-0001 -3.217356E+0000
  2.648854E+0000  2.700598E-0001
  4.844400E-0001  4.328912E+0000
 -1.548512E+0000 -1.971799E+0000
  1.917220E-0001 -2.736438E+0000
  3.303997E+0000 -1.641441E+0000
  7.320476E-0001  1.741062E+0000
 -7.978523E-0001  1.161942E+0000
 -1.844533E+0000 -1.367670E+0000
  1.735413E+0000 -1.316778E+0000
  1.412373E+0000 -7.712576E-0001
 -7.331835E-0001  7.582540E-0001
 -5.942611E-0001 -1.864184E+0000
 -3.391255E-0001 -2.929533E+0000
 -4.889471E-0001  1.255344E+0000
  2.126752E+0000  3.346852E+0000
 -3.818044E+0000  1.123710E+0000
  4.514528E-0001 -4.118321E+0000
  2.720667E+0000  1.189493E+0000
  4.716665E-0001  1.106850E+0000
 -3.483478E+0000  7.643965E-0001
  3.545834E+0000 -2.885302E+0000
  1.914460E+0000  1.785515E+0000
  9.504376E-0001  2.130451E+0000
 -2.931901E+0000 -8.101709E-0001
  1.323220E-0001 -3.742190E+0000
  2.677894E+0000 -5.879928E-0001
  1.673411E+0000  1.993328E+0000
 -3.219883E+0000 -1.265757E+0000
  4.786377E-0002 -6.257880E+0000
  1.819363E+0000 -2.076450E-0001
  2.432493E+0000  8.875047E-0001
 -1.390386E+0000 -1.609074E-0001
  7.053481E-0001 -1.476100E+0000
 -1.012935E+0000 -1.752993E+0000
  2.497992E+0000  1.792591E-0002
 -3.893093E+0000  3.747861E+0000
  8.820674E-0001 -1.431085E+0000
 -1.358736E+0000  4.511231E-0001
 -5.042589E-0001  1.194893E+0000
 -1.692285E+0000 -1.796518E+0000
  1.287240E+0000 -1.267844E+0000
  2.345492E+0000  2.211484E+0000
  5.837124E-0002  2.600566E+0000
 -1.475537E+0000 -2.201656E+0000
  7.749387E-0001 -6.073797E-0001
 -5.193510E-0001  2.219762E+0000
  1.859122E+0000  1.412919E+0000
 -3.336083E+0000  1.976782E+0000
  2.199736E+0000 -7.481835E-0002
 -2.616131E+0000  3.376463E+0000
 -1.311682E+0000 -5.713230E-0001
  1.462553E+0000 -8.843587E-0001
 -5.453058E-0001  2.217757E+0000
  2.196567E+0000 -1.487316E-0001
 -1.837993E+0000  2.168464E+0000
  1.379814E+0000 -8.036526E-0001
  6.767616E-0001 -1.826961E+0000
 -7.242257E-0001  1.304354E+0000
  1.395299E+0000 -1.214928E+0000
 -4.712095E+0000  1.704765E+0000
  1.319070E-0001  3.033638E-0001
  4.048399E+0000 -2.974084E+0000
 -4.574394E+0000  5.344457E+0000
 -1.334683E+0000 -1.507064E+0000
  7.227169E-0001 -3.495006E+0000
  3.769815E+0000  3.574937E+0000
 -1.731582E+0000  2.144057E+0000
 -5.059445E+0000 -2.065733E+0000
  3.589207E+0000 -4.919800E+0000
  2.065718E+0000  2.070874E+0000
 -1.369520E-0001  4.445312E+0000
 -4.494774E+0000 -3.089887E+0000
  3.475870E+0000 -2.478589E+0000
  3.660832E+0000  2.121418E+0000
 -1.673500E+0000  1.790152E+0000
 -2.230544E+0000 -7.625666E-0001
  9.262590E-0001 -1.117075E+0000
  2.464622E+0000  3.471534E+0000
 -1.485363E+0000  3.046669E+0000
  6.671611E-0001 -1.155325E+0000
  1.546150E+0000  1.202771E+0000
 -7.040318E-0001 -9.850572E-0001
 -3.287457E+0000  8.043679E-0001
  4.030187E+0000 -2.063336E+0000
 -1.646759E+0000  4.855813E+0000
  5.129584E-0003 -4.500815E+0000
  1.051913E+0000 -1.916811E+0000
  9.557503E-0001  7.326396E-0001
 -1.546752E+0000  1.698273E+0000
 -4.573792E-0001 -1.288347E-0001
  9.525792E-0002  4.950522E-0002
  1.895087E+0000 -1.753016E-0001
 -1.196718E+0000  4.827057E-0001
 -1.166249E+0000 -1.566040E+0000
  2.976035E-0001  1.794666E+0000
 -4.060450E-0001  1.746619E+0000
 -3.533273E+0000  2.126006E+0000
 -8.058446E-0001 -2.167468E+0000
  9.701268E-0002 -1.495861E+0000
  8.050744E-0001  1.062164E+0000
 -1.101544E+0000 -2.430816E+0000
 -2.757447E+0000 -1.462573E+0000
  3.668682E+0000 -2.046097E+0000
 -6.972411E-0001  3.716412E+0000
 -2.590236E+0000  2.026352E+0000
  1.314874E+0000 -1.363906E+0000
 -5.218268E-0001 -1.138731E+0000
 -6.134230E-0001  1.450958E+0000
 -1.896263E-0002 -2.475003E+0000
  5.053887E-0001 -1.988768E+0000
  1.290522E+0000  1.495079E+0000
 -1.172322E+0000  7.166366E-0001
  9.890526E-0001  6.517288E-0001
 -3.206243E-0001  9.111080E-0001
 -6.391516E-0001 -1.304203E+0000
  8.245653E-0001  1.107079E+0000
 -3.172397E-0001  1.994660E+0000
 -9.224900E-0002  2.138202E+0000
  5.461060E-0002  1.826406E+0000
 -1.231202E+0000 -1.553605E+0000
  2.565213E+0000 -3.260754E+0000
  1.221980E+0000  2.009141E+0000
  1.985540E+0000  2.909607E+0000
 -2.473735E+0000  1.671591E+0000
  1.815722E+0000 -2.031535E+0000
 -4.767771E-0001 -7.544713E-0001
  4.244915E+0000 -1.380218E-0001
 -2.524093E+0000  1.368527E+0000
 -1.119401E+0000  1.106425E-0001
  1.486522E+0000 -1.943281E+0000
  5.972248E-0001  2.959135E+0000
 -1.938432E-0001  2.204153E+0000
 -2.823658E+0000 -9.618035E-0001
  1.615200E-0001 -8.898959E-0001
  2.722420E+0000  2.278228E+0000
 -1.131078E-0001  1.786082E+0000
 -1.479814E+0000 -1.960780E+0000
  2.723093E+0000 -1.839347E+0000
  1.780211E+0000  2.066292E+0000
 -1.848551E+0000  2.519955E+0000
 -8.885607E-0001 -2.473710E+0000
  1.141597E+0000 -2.264502E+0000
  5.648830E-0001  7.990805E-0001
 -6.990164E-0001 -1.001118E+0000
 -5.352191E-0002  1.165409E+0000
 -5.677266E-0001 -2.813936E+0000
 -1.773387E+0000  5.900191E-0001
 -2.375264E-0001  2.528382E+0000
  4.273778E-0001 -1.499374E+0000
 -1.048242E+0000  3.120569E+0000
  3.588724E-0001 -1.018173E+0000
 -1.243908E+0000 -1.127883E+0000
  1.353225E+0000 -7.092363E-0001
  5.576045E-0001 -1.704313E-0001
 -2.905881E+0000 -3.148932E-0001
  1.741144E+0000 -2.218876E+0000
  1.235129E+0000  3.314546E-0001
 -9.389356E-0001  1.951415E+0000
 -8.897427E-0001  2.175524E+0000
  7.172719E-0001 -2.088179E+0000
  1.298323E+0000 -8.333971E-0001
 -1.698238E+0000  2.351969E+0000
 -8.400670E-0001 -1.212804E+0000
  8.365779E-0001 -1.724784E+0000
  9.333000E-0001 -7.682861E-0001
 -5.713629E-0001  1.957222E+0000
 -7.004922E-0001 -3.126675E-0001
 -1.568941E-0001 -3.872097E+0000
  9.450909E-0001 -1.874528E+0000
  1.986017E+0000 -8.050352E-0001
  3.265452E+0000  2.276383E+0000
 -4.361735E+0000  3.393040E+0000
 -3.206872E+0000 -4.931792E+0000
  3.617667E+0000 -2.179712E+0000
  2.278496E+0000  2.772993E+0000
 -1.964690E+0000  1.644042E+0000
  2.758447E-0001 -2.619250E+0000
  2.501183E+0000 -3.280337E+0000
 -4.946011E-0002  1.905875E+0000
 -4.983800E-0001  1.313369E+0000
 -1.173038E+0000 -9.964072E-0001
  1.677430E+0000 -3.749125E+0000
  2.724712E+0000 -8.486575E-0001
  3.257943E+0000  2.343398E+0000
 -2.600744E+0000  4.126870E+0000
 -3.091260E+0000 -3.183533E+0000
  1.710351E+0000 -5.074568E+0000
  3.944863E+0000  2.063827E+0000
 -2.941819E+0000  2.216912E+0000
 -4.882259E+0000 -2.483471E+0000
  3.806932E+0000 -7.704870E+0000
  3.691249E+0000  2.414733E+0000
 -5.242924E-0001  2.494549E+0000
 -6.982387E+0000 -5.162342E+0000
  4.068876E+0000 -5.025947E+0000
  4.699276E+0000  3.466483E+0000
  1.842236E-0001  7.014834E+0000
 -3.842539E+0000 -2.680604E+0000
 -3.990147E-0001 -2.557051E+0000
  3.094451E+0000 -2.627107E+0000
 -2.626308E+0000  4.466865E+0000
 -1.360248E+0000 -3.099738E+0000
 -1.143315E+0000 -1.539279E+0000
  3.752921E+0000 -4.042814E-0001
 -5.879679E-0001  5.005803E+0000
 -3.234236E+0000 -1.797881E+0000
  4.288928E-0002 -1.917033E+0000
  2.620503E+0000  1.204701E+0000
 -2.092638E+0000  1.837203E+0000
 -1.439142E+0000 -1.863091E+0000
 -4.584288E-0001 -9.225683E-0001
  1.809470E+0000 -8.915615E-0001
 -2.361818E+0000  2.182961E+0000
 -2.111510E+0000  1.372948E+0000
  1.867786E-0001 -3.354265E+0000
  3.887698E+0000  2.375166E+0000
 -1.475181E+0000  3.350234E+0000
 -2.551512E-0001 -1.972106E+0000
 -1.520407E+0000 -2.035649E+0000
  9.573818E-0001 -4.477024E-0001
 -8.666179E-0001  1.375071E+0000
 -1.990598E+0000 -2.179947E+0000
  8.426384E-0001 -1.627129E+0000
  3.374325E+0000 -6.762857E-0001
 -1.343538E+0000  5.665100E+0000
 -5.571526E-0001  1.616614E-0001
  8.602326E-0001 -3.389312E+0000
  1.035990E+0000  6.655986E-0001
  5.625564E-0001  5.310848E-0001
 -1.553111E+0000  1.375861E-0001
 -2.277864E+0000 -4.160081E-0001
  7.252075E-0001 -2.407361E+0000
  1.838289E+0000  2.455603E+0000
 -1.448730E-0001  5.589700E-0001
 -1.294310E+0000 -2.695136E+0000
  2.188933E+0000 -4.612041E+0000
  2.695869E+0000  2.128690E+0000
 -2.345566E+0000  3.070162E+0000
 -4.157456E+0000 -1.395717E+0000
  2.333641E+0000 -1.687454E+0000
  4.279557E+0000  1.950779E+0000
 -1.971956E+0000  2.677787E+0000
 -4.592209E+0000 -4.193656E+0000
  2.264068E+0000 -6.032509E+0000
  1.878088E+0000  3.042499E+0000
 -1.280408E+0000  1.424810E+0000
 -2.046111E+0000 -1.868913E+0000
 -1.048868E+0000 -1.348651E+0000
  1.238839E+0000 -9.536590E-0001
  5.525700E-0002  1.041546E+0000
 -1.532600E+0000  1.086187E+0000
 -2.536966E-0001 -5.703688E-0001
 -3.625605E-0001  1.008448E+0000
  1.748255E-0001  1.079590E+0000
  1.290677E+0000  3.036068E+0000
 -2.718145E+0000  5.875947E-0003
  8.284818E-0001 -1.269253E+0000
  1.639918E+0000 -1.441683E+0000
  4.877784E-0001  4.626504E-0001
 -1.111467E+0000  1.280385E+0000
 -1.311898E+0000 -1.608614E+0000
  4.605671E-0001 -1.372568E+0000
 -6.703030E-0001 -4.051259E-0001
  1.933450E+0000 -4.063250E+0000
 -7.022409E-0002 -3.290674E+0000
  2.837837E-0001 -8.688919E-0001
  1.055285E+0000  1.639590E-0001
  7.492543E-0001  2.460785E+0000
 -1.607446E+0000 -3.445413E-0001
 -6.886783E-0001 -1.685067E-0001
  5.408416E-0001 -1.333140E+0000
  9.378165E-0001  1.769715E+0000
  1.541070E+0000  2.980164E+0000
 -3.193126E+0000 -1.806681E-0001
  1.370231E-0001 -6.428423E-0001
  2.157210E+0000 -3.006379E+0000
 -3.396544E+0000  1.855919E+0000
  2.072217E+0000 -2.801817E+0000
  1.884901E+0000  1.949907E+0000
 -2.142216E+0000  2.217511E-0001
 -2.256153E+0000 -2.414518E+0000
  2.525400E+0000 -1.068987E+0000
  6.550591E-0001  3.243707E+0000
 -6.420839E-0001  2.397925E+0000
 -2.218623E+0000 -2.005409E+0000
 -4.386155E-0002 -2.620477E+0000
 -3.104937E-0001 -3.247335E-0001
 -1.257698E+0000  7.853629E-0001
 -4.196621E-0001 -1.238404E+0000
  7.752628E-0001 -1.114333E+0000
 -1.704317E+0000 -1.669549E+0000
  3.052208E+0000  1.069525E+0000
 -2.028596E+0000 -3.290668E-0001
 -2.590257E+0000 -2.035823E+0000
  2.494649E+0000 -3.542843E-0002
  2.015295E+0000  5.777142E-0001
 -3.251463E+0000  2.046623E+0000
  3.667782E-0001 -3.133406E-0001
  1.798228E+0000  8.761691E-0001
  8.560116E-0001  7.230953E+0000
 -2.929848E+0000  9.778915E-0001
 -2.264239E+0000 -1.488597E+0000
  3.019563E+0000 -3.326713E+0000
  1.641478E+0000  1.057010E+0000
 -1.611486E+0000  3.258692E+0000
  2.892224E-0001  9.510092E-0001
 -1.179312E+0000  7.737978E-0001
  2.233210E+0000  1.122513E+0000
 -3.098673E-0001  3.253710E+0000
 -2.826659E+0000 -3.394147E+0000
 -8.603572E-0002 -1.441061E+0000
  4.005420E+0000  4.585668E+0000
 -1.700445E+0000  5.752238E+0000
 -4.296485E+0000 -1.821774E+0000
  1.260616E+0000 -5.348616E+0000
  2.280659E+0000  3.370736E+0000
 -1.790936E+0000  2.730939E+0000
 -7.367383E-0001 -1.617984E+0000
 -5.125414E-0001 -8.679495E-0001
  1.632572E+0000 -2.305103E+0000
 -1.418554E-0001  1.127709E+0000
 -1.220047E+0000 -9.924100E-0001
  1.499391E+0000  1.909857E+0000
 -1.647363E+0000  4.066605E-0001
 -6.911273E-0001 -1.018362E+0000
 -6.849826E-0001 -1.310061E+0000
  2.493232E+0000 -3.381136E-0001
  3.840609E-0001 -7.445396E-0001
 -2.231013E+0000 -9.271699E-0001
  2.303309E+0000 -7.335843E-0001
 -1.859139E+0000  2.107524E+0000
 -1.026087E+0000  5.953301E-0001
 -1.657803E+0000 -2.138262E+0000
  3.264055E+0000 -5.132598E+0000
 -3.790992E+0000  1.335406E+0000
  4.001568E+0000 -3.070692E+0000
 -4.130486E+0000  2.377806E+0000
  2.454277E+0000 -2.240952E+0000
  5.918713E-0001 -1.535459E+0000
  1.726433E+0000 -1.160114E-0002
 -2.933404E-0002 -1.479314E-0001
 -2.469492E+0000 -2.165706E-0001
  1.751157E+0000 -6.573239E-0001
 -1.577714E+0000  3.108134E+0000
 -1.458696E+0000  2.168856E-0001
  3.203512E+0000 -2.497545E+0000
 -2.634325E+0000  4.779367E-0001
 -1.666660E+0000  1.416985E+0000
 -4.474651E-0001 -9.788638E-0001
 -1.167292E+0000 -3.556063E-0001
  1.077209E+0000 -2.396029E+0000
 -1.362516E+0000  9.312215E-0001
 -8.123431E-0001 -4.653678E-0001
 -8.861269E-0001 -1.335980E-0001
  1.066012E+0000  1.576433E+0000
 -4.991563E-0001 -3.470602E-0003
  1.710051E+0000  3.190807E+0000
  1.879215E+0000  2.055251E+0000
 -3.227395E+0000  1.197204E-0001
  1.376175E+0000 -2.003757E-0001
  1.369342E+0000 -1.556770E+0000
  2.003659E+0000  1.611190E+0000
 -3.804428E+0000  1.990013E+0000
  2.507698E+0000 -3.386510E+0000
  9.948120E-0001  8.567135E-0001
  7.861206E-0001  1.035082E+0000
 -1.530413E+0000 -2.136738E+0000
  7.550813E-0001 -1.696890E+0000
 -4.239672E-0002  2.942118E+0000
  3.245282E+0000  1.771757E+0000
 -3.214774E+0000  3.200663E+0000
 -1.198981E+0000 -1.816438E+0000
  1.795033E+0000 -4.739187E+0000
  3.309926E+0000  5.300489E-0001
 -1.602060E+0000  4.716178E+0000
 -1.063802E+0000 -6.644376E-0001
  2.050819E-0001 -1.168460E+0000
 -1.228163E+0000  1.503429E+0000
  7.646634E-0001  1.258162E+0000
 -1.117736E+0000  1.791288E+0000
 -1.149711E+0000 -4.347415E-0001
  1.618518E+0000  4.486426E-0001
 -3.155216E-0001  1.050092E+0000
  1.175482E-0001  2.492212E+0000
 -4.341207E+0000  7.931034E-0001
  1.969044E+0000 -4.194791E+0000
  1.755958E+0000  3.431676E+0000
  3.465042E-0001  2.127295E-0002
  2.896072E-0001 -6.062055E-0001
 -1.716186E+0000 -6.285037E-0001
  2.201146E+0000 -2.590982E-0001
  1.086108E+0000  3.497821E+0000
 -2.263708E+0000  2.116470E+0000
 -2.043202E+0000 -1.578757E+0000
  1.016935E+0000 -2.428484E+0000
  4.134220E+0000  7.754609E-0002
 -1.744440E+0000  5.303768E+0000
 -2.707789E+0000 -2.089996E+0000
  7.849422E-0001 -4.228618E+0000
  3.184925E+0000  2.809133E+0000
 -2.184886E-0001  2.426284E+0000
 -3.052561E+0000  3.639458E-0002
  8.606490E-0001 -9.916950E-0001
 -1.107384E+0000 -3.823465E+0000
  3.807063E+0000 -1.238903E-0001
  3.355602E-0001  1.935026E+0000
 -5.667056E+0000  2.054017E-0001
  3.725657E+0000 -3.186926E+0000
  7.220660E-0001  2.146707E+0000
 -1.739895E-0001  1.251954E+0000
 -3.782954E+0000 -3.693232E+0000
  2.048388E+0000 -2.153011E+0000
  4.182924E+0000  1.649652E+0000
 -2.082941E-0001  4.312642E+0000
 -3.197685E+0000 -3.734225E+0000
 -1.283076E+0000 -3.600063E+0000
  5.270273E+0000 -1.610814E-0002
  6.996009E-0001  5.370662E+0000
 -1.980617E+0000 -2.417807E+0000
 -8.363527E-0001 -2.653940E+0000
  3.721884E+0000 -4.725495E-0002
 -5.461716E-0001  1.495317E+0000
 -2.292402E+0000 -1.708677E+0000
  9.807982E-0001 -4.724095E+0000
  8.584503E-0001  7.620326E-0001
 -1.838790E+0000  6.014306E+0000
 -9.088794E-0001 -1.554401E+0000
 -2.399058E-0001 -1.854482E+0000
  3.516181E+0000  1.699577E-0002
 -1.193299E+0000  4.670513E-0001
 -2.228177E-0001 -2.362508E-0001
 -7.525123E-0001 -1.577575E-0001
  1.314914E+0000 -3.574451E+0000
 -1.405872E+0000  2.616538E+0000
 -1.041148E+0000 -1.955160E-0001
  4.981822E-0001 -1.269847E+0000
 -5.546155E-0002 -1.767993E+0000
  4.430180E-0001  2.061700E+0000
 -7.043100E-0001  1.411856E+0000
  5.318098E-0001 -2.505713E+0000
  2.794861E-0001  5.702733E-0001
  1.249489E+0000  1.014423E+0000
 -2.290570E+0000  2.587619E+0000
 -2.986965E+0000 -2.902132E-0001
 -9.176671E-0001 -3.144800E+0000
  2.599404E+0000  1.533198E-0001
 -1.467692E+0000  4.915928E+0000
 -3.255175E+0000 -1.218487E+0000
  8.824475E-0001 -2.830585E+0000
  3.980897E+0000  2.108322E+0000
 -2.425507E+0000  2.595559E+0000
 -4.030314E+0000 -3.588610E+0000
  3.101795E+0000 -3.307611E+0000
  1.149353E+0000  4.074231E+0000
  4.715267E-0001  2.611497E+0000
 -2.232961E+0000 -1.115286E+0000
  9.616155E-0001 -3.517526E+0000
  2.269994E+0000  3.163327E+0000
 -3.399649E-0001  3.870098E+0000
 -4.254460E+0000 -1.637283E+0000
  5.400495E+0000 -4.169377E+0000
  2.199704E+0000  3.673600E+0000
 -4.088927E+0000  4.876643E+0000
 -3.167367E+0000 -3.683693E+0000
  3.391473E+0000 -3.801988E+0000
  1.185755E+0000  2.464280E+0000
 -3.982751E-0002  3.977128E+0000
 -3.930296E+0000 -3.825555E-0001
  1.140318E+0000 -2.435062E+0000
  1.632448E+0000  3.262911E-0001
 -1.600889E+0000  4.718229E+0000
 -1.918308E+0000 -1.260644E+0000
 -1.418201E+0000 -6.243901E+0000
  2.474408E+0000 -1.010776E-0001
  1.302199E+0000  4.848221E+0000
 -3.619228E+0000  1.146731E+0000
  2.227186E+0000 -1.836475E+0000
  1.304694E+0000  2.289959E+0000
 -1.630366E+0000  3.620124E+0000
 -9.942406E-0001 -8.487246E-0001
 -3.369187E+0000 -1.102455E+0000
  4.201745E+0000 -1.386686E+0000
 -2.185908E+0000  4.170640E+0000
 -1.337534E+0000 -4.453074E-0001
 -1.528119E+0000 -6.674508E+0000
  5.243717E+0000 -2.228403E+0000
  2.599059E+0000  7.258273E+0000
 -6.382066E+0000  2.879129E+0000
 -2.896756E+0000 -6.463574E+0000
  6.540654E+0000 -1.728662E-0001
  4.766291E-0001  5.349824E+0000
 -4.583529E+0000  1.367435E+0000
 -1.471865E-0001 -5.142199E+0000
  3.751644E+0000 -3.406531E-0001
  3.961508E+0000  5.546677E+0000
 -4.453865E+0000  3.136606E+0000
 -2.887848E+0000 -5.835778E+0000
  4.029895E+0000 -1.699887E+0000
 -1.577763E-0001  5.600070E+0000
 -2.313091E+0000  1.793794E+0000
 -3.049176E+0000 -9.135939E-0001
  2.393123E+0000 -2.289901E+0000
  8.238469E-0001  4.756186E-0001
 -2.306231E+0000  2.146961E+0000
 -1.390689E-0001 -3.290827E+0000
  1.558892E+0000 -2.386310E+0000
 -2.445498E+0000  3.642921E+0000
  7.529858E-0001 -2.578379E+0000
 -2.523247E+0000 -2.112665E+0000
  3.849323E+0000 -2.307654E-0001
  7.584171E-0001  7.562609E-0001
 -2.898971E+0000  1.861470E+0000
  1.917760E-0001 -2.090484E+0000
  6.941480E-0001 -5.435481E-0001
  2.239292E+0000 -1.911969E-0001
 -1.706823E+0000 -1.546000E+0000
  5.159383E-0001 -3.025557E+0000
  2.398266E+0000  4.677088E+0000
 -3.958759E+0000  1.028014E+0000
 -6.249124E-0001 -1.130778E+0000
  2.605160E+0000 -4.956823E-0001
  1.183036E+0000  4.235668E+0000
 -2.165871E+0000 -2.166598E+0000
 -2.031105E+0000 -5.722971E+0000
  5.783548E+0000  3.142840E-0001
 -2.622652E+0000  4.912483E+0000
 -3.587786E+0000 -3.364297E+0000
  1.819849E+0000 -6.601453E+0000
  4.235843E+0000  2.147932E+0000
  2.112701E+0000  4.105599E+0000
 -7.415435E+0000  1.546704E+0000
  4.401189E+0000 -4.279501E+0000
  3.385580E+0000 -5.415656E-0001
 -1.360711E+0000  3.429538E+0000
 -3.875804E-0001 -5.378423E-0001
  8.916521E-0001 -2.467460E+0000
  1.152310E+0000  1.645472E-0001
 -1.738714E+0000  2.225131E+0000
  1.337339E+0000  1.769356E-0001
 -1.759182E+0000 -1.794104E+0000
  1.157102E+0000  9.865046E-0001
 -5.124047E-0001  2.236490E+0000
 -2.281734E+0000  2.004368E+0000
 -1.447957E+0000 -2.380301E+0000
  1.792619E+0000 -4.279280E+0000
  6.196212E-0001  4.515061E+0000
 -3.583334E+0000  3.461649E+0000
 -5.360925E-0001 -4.070311E+0000
  1.022060E-0001  4.042554E-0001
  2.536027E+0000  2.376070E+0000
 -2.845997E+0000  1.479635E+0000
 -3.336842E+0000 -1.886713E+0000
  3.322667E+0000 -3.791728E+0000
 -1.240744E+0000  2.712599E+0000
 -1.329874E+0000  2.272237E+0000
 -2.243318E+0000  8.446667E-0001
  2.680986E+0000 -2.985146E+0000
 -2.497659E+0000  2.338009E+0000
  5.597062E+0000  5.164326E-0001
 -4.112888E+0000  1.091564E+0000
  2.322136E-0001 -9.092473E-0001
  9.454829E-0001 -2.191942E+0000
 -5.894894E-0001  3.664471E-0001
  2.028000E+0000  2.619962E-0001
 -2.120723E+0000  6.731267E-0001
  1.450787E+0000 -1.299129E+0000
 -4.788169E-0001 -2.912487E-0001
 -1.251072E+0000 -2.093889E+0000
 -3.572468E-0001  2.116022E+0000
 -1.451836E+0000 -3.142815E-0001
  4.259746E-0001 -7.199196E-0001
 -5.054252E-0001 -8.342303E-0001
  8.179082E-0001  4.072840E+0000
 -1.721343E+0000  2.231452E-0001
 -3.473925E-0001 -1.135780E+0000
  2.087751E+0000  1.572841E-0003
  1.118108E+0000  2.483080E+0000
 -1.706886E+0000  2.726959E+0000
 -6.756468E-0001 -1.415299E+0000
  4.566571E+0000  5.993711E-0001
  4.832135E-0001  4.285522E+0000
 -5.578833E+0000  2.452524E+0000
  5.828290E-0001 -5.302262E+0000
  3.590438E+0000 -1.131375E+0000
 -1.767068E+0000  4.590021E+0000
  1.383723E+0000 -2.074487E+0000
 -3.395926E+0000 -7.104267E-0001
  4.195457E+0000 -1.316133E+0000
  1.855150E-0001  1.978697E+0000
 -1.338795E+0000 -8.049336E-0001
 -1.389523E-0001 -1.694039E+0000
  4.224549E+0000 -8.469531E-0002
 -3.982044E+0000  1.832182E+0000
 -7.538912E-0001 -3.444443E+0000
  1.061029E+0000 -3.749739E+0000
  2.476470E+0000  8.259297E-0001
 -3.293431E-0001  2.420899E+0000
 -6.674445E-0001  5.429507E-0001
  1.162621E+0000 -2.522875E+0000
  1.664088E+0000  1.667629E+0000
  4.270562E-0001  8.159455E-0001
 -1.768446E+0000  2.385813E+0000
  3.178369E+0000 -2.780530E+0000
 -9.395832E-0001  3.562613E+0000
  3.600358E+0000 -1.334336E+0000
 -2.474601E+0000  2.365474E+0000
 -5.181708E-0001 -7.629623E-0001
  1.275352E+0000 -1.969707E+0000
 -8.805919E-0001  4.006712E-0001
  1.208077E+0000  2.935382E+0000
 -2.759732E-0001 -1.752379E+0000
  1.355420E+0000  1.682831E+0000
 -8.110566E-0001  2.031484E+0000
 -2.417215E-0001  2.246867E-0001
 -8.718093E-0001 -2.073024E+0000
  1.916807E+0000  1.202264E-0001
 -9.536017E-0001  1.519574E+0000
 -2.193276E+0000  6.496044E-0001
 -1.566514E-0001 -2.248234E+0000
  9.396761E-0002  1.180988E+0000
  1.902228E+0000  2.772478E+0000
 -1.830925E+0000  1.965907E+0000
 -1.996134E+0000 -1.907976E+0000
  3.564672E+0000 -5.970287E-0001
  7.822561E-0001  4.387825E+0000
 -2.932182E+0000  1.729665E+0000
 -1.458058E-0002 -2.295454E+0000
  2.381394E+0000  1.436650E+0000
 -1.384558E+0000  5.101124E+0000
 -7.605644E-0001  1.701158E-0001
 -1.826376E-0001 -3.687522E+0000
  2.655463E+0000 -8.712185E-0001
 -3.519015E-0001  2.525402E+0000
 -7.529299E-0001  5.999690E-0001
  1.215094E+0000 -1.364166E+0000
  2.131607E+0000  1.893667E+0000
  6.225289E-0001  6.181732E-0001
 -3.874359E+0000 -1.189493E+0000
  5.491009E-0001 -7.757128E-0001
  1.757445E+0000 -2.367668E+0000
  7.356806E-0001  2.175740E+0000
 -2.539560E+0000 -9.133640E-0001
 -3.935428E-0001 -2.830968E+0000
  2.235180E+0000  8.131969E-0001
 -1.802132E-0001 -8.397107E-0001
 -4.927703E-0001  7.342991E-0001
  6.096903E-0001 -1.064451E-0001
 -5.737695E-0001  2.255516E+0000
  6.186004E-0001  9.962260E-0001
 -1.131468E+0000  1.253237E+0000
  1.378799E+0000  7.031655E-0001
 -1.208851E+0000  1.945396E-0001
  5.192338E-0001  2.045261E-0001
  2.426608E+0000  1.483242E+0000
 -1.771082E+0000  6.499994E-0001
 -4.631798E-0001 -1.017289E+0000
 -2.628577E-0001  1.057270E+0000
  2.111464E+0000 -1.977663E+0000
 -1.226842E+0000  1.672460E+0000
  1.350793E+0000 -2.753507E-0001
 -1.651421E+0000  1.403703E+0000
 -8.531959E-0001  4.204796E-0001
  2.206299E+0000 -7.809469E-0001
 -1.753505E+0000  1.885928E+0000
 -5.337344E-0001 -7.037107E-0002
  7.158790E-0001 -3.722935E-0001
  1.260851E-0001 -2.654441E+0000
 -1.254470E+0000 -1.873164E+0000
 -1.686301E+0000  1.354361E+0000
  1.668093E+0000 -6.286882E-0001
  1.038728E+0000  6.756148E-0001
 -1.160851E+0000 -1.294335E+0000
  8.027513E-0001  1.076059E+0000
 -1.676208E+0000  9.876546E-0001
  1.679910E+0000  1.311019E+0000
 -1.042238E+0000 -3.580236E-0002
 -1.689519E+0000  2.372339E-0002
  1.005387E+0000 -1.553255E+0000
 -1.096163E-0001  3.186965E-0002
  4.634514E-0001  6.808825E-0001
  2.133594E+0000 -1.122629E+0000
 -2.787275E+0000  1.487721E+0000
  1.499450E+0000  6.536427E-0001
  1.160216E+0000  2.698529E-0001
 -4.126954E-0001 -1.669039E+0000
  5.668146E-0001 -1.167829E+0000
  9.105468E-0001  2.932589E+0000
 -6.481946E-0001  1.635763E+0000
 -1.811884E+0000 -4.545350E+0000
  4.890178E+0000 -2.217480E+0000
  8.308807E-0001  2.051373E+0000
 -6.861202E-0001 -1.821421E+0000
 -2.217380E+0000 -3.667049E+0000
  2.093491E+0000  1.103241E+0000
  4.315134E-0001  2.886279E+0000
 -3.161409E+0000 -1.432423E+0000
  6.292093E-0001 -4.487794E+0000
  4.260591E+0000 -8.462039E-0001
 -1.306669E+0000  2.855940E+0000
 -2.488446E+0000 -8.821358E-0001
 -9.152778E-0001 -3.305654E+0000
  2.545855E+0000  1.115000E+0000
  2.112984E+0000  2.893297E+0000
 -3.037553E+0000  1.390719E+0000
 -1.172946E+0000 -8.714594E-0001
  7.615750E-0001 -4.212104E+0000
  2.895306E+0000  1.565502E-0001
 -1.946229E+0000  5.015873E+0000
 -7.999822E-0001 -1.966108E+0000
 -1.984424E+0000 -1.780352E+0000
  4.897633E+0000  2.704514E+0000
 -9.364200E-0001  3.119440E+0000
 -3.748692E+0000 -4.170997E-0001
  1.262284E+0000 -4.960593E+0000
  2.333647E+0000 -1.222908E+0000
 -1.241876E+0000  2.573322E+0000
  2.211664E-0001 -9.462916E-0001
 -2.153247E+0000 -4.284935E-0001
  3.556159E+0000 -1.347438E+0000
 -1.061380E+0000  4.192849E+0000
 -6.851536E-0001 -9.590990E-0001
  1.600895E+0000 -2.900770E+0000
  6.834573E-0001  2.214461E+0000
 -1.848714E+0000  9.567395E-0001
 -1.363622E+0000 -9.568274E-0001
  2.440298E+0000 -2.557810E+0000
  6.345216E-0001  3.911894E+0000
 -1.923948E+0000  2.158474E+0000
 -2.512527E+0000 -1.702895E+0000
  2.361063E+0000 -8.952616E-0001
  1.838432E+0000  3.579260E+0000
 -3.737093E+0000  7.031000E-0001
  1.048318E+0000 -3.718680E+0000
  1.658489E+0000  5.749472E-0001
  1.196716E+0000  3.051245E+0000
 -2.767256E+0000  1.462906E+0000
 -2.768782E-0001 -1.489658E+0000
  2.892320E+0000 -2.382772E+0000
  2.372333E+0000  1.019574E+0000
 -3.872939E+0000  2.243176E+0000
 -2.120829E+0000 -3.055517E+0000
  1.401220E+0000  2.225723E+0000
  3.957594E+0000  9.813183E-0001
 -3.609930E+0000  2.045652E+0000
  1.614545E+0000 -1.216564E+0000
 -2.895536E-0001  1.777656E+0000
 -1.911214E+0000  1.736576E+0000
 -1.421142E-0001 -1.039017E+0000
  2.247785E+0000 -1.378598E+0000
 -1.013034E+0000  3.532142E+0000
 -1.337360E+0000 -4.212776E-0001
 -1.178106E+0000 -2.856021E+0000
  1.486406E+0000 -1.746128E+0000
 -4.725888E-0001  3.739425E+0000
 -8.734240E-0002 -2.548336E+0000
  2.190362E-0001 -1.691855E+0000
  2.457358E+0000  2.281459E+0000
 -2.105056E+0000 -2.048944E-0001
 -8.855810E-0001 -2.925214E+0000
  1.754017E+0000 -7.570599E-0001
  2.292070E+0000  4.425247E+0000
 -5.859929E+0000  1.860001E+0000
 -1.340315E+0000 -5.379040E+0000
  4.293469E+0000 -1.476990E+0000
  6.206505E-0001  4.873738E+0000
 -3.068745E+0000  5.250945E-0001
 -2.206201E+0000 -2.424014E+0000
  5.453733E+0000 -1.750246E+0000
 -2.664727E-0001  5.261380E+0000
 -2.156095E+0000 -9.417444E-0001
 -2.133918E+0000 -4.614666E+0000
  4.127695E+0000 -2.401747E+0000
  1.671386E+0000  5.606436E+0000
 -4.658362E+0000 -1.600245E+0000
 -2.519726E+0000 -2.983996E+0000
  5.056065E+0000 -4.731841E+0000
  8.162991E-0001  1.671662E+0000
 -2.990833E+0000  8.879461E-0001
 -1.286303E+0000 -4.539892E-0001
  3.084921E+0000 -1.066358E+0000
 -8.736686E-0001  1.006192E+0000
 -1.526432E+0000 -2.157824E-0002
  8.086789E-0001 -8.980602E-0001
 -1.287087E+0000  2.189787E+0000
  2.072517E+0000 -2.798613E+0000
 -8.307570E-0001  1.253118E+0000
 -1.364266E+0000  1.632033E+0000
  9.985104E-0001  1.668116E-0001
 -5.142768E-0001  1.017851E+0000
 -1.445043E+0000 -5.666736E-0001
  7.483199E-0001  6.754155E-0001
  2.368403E+0000  2.864426E-0001
 -3.193918E+0000  1.423277E+0000
 -5.003672E-0001 -7.986444E-0001
  1.644418E+0000 -1.989733E-0001
  6.605324E-0001 -4.721502E-0001
 -2.363626E+0000  1.308076E+0000
  7.346172E-0001 -4.320384E+0000
 -1.669158E-0001 -1.020537E-0001
  4.706161E+0000  3.107103E+0000
 -4.106114E+0000  3.290761E+0000
 -1.431200E+0000 -6.534032E+0000
  5.933040E+0000 -2.404922E+0000
  2.302651E-0001  2.321843E+0000
 -7.449350E-0001  1.337236E+0000
 -2.774294E+0000 -3.434985E+0000
  4.807240E+0000 -1.185718E+0000
  2.491724E+0000  6.529490E+0000
 -4.760331E+0000 -2.349917E-0001
 -1.225294E+0000 -5.981823E+0000
  4.082566E+0000 -7.005073E-0001
 -8.568591E-0001  5.490242E+0000
 -3.598295E+0000 -4.096923E-0001
 -2.884323E-0001 -5.177896E+0000
  8.488057E-0001  2.998996E+0000
  2.872895E+0000  7.676203E-0001
 -3.474080E+0000 -6.535826E-0001
  3.101925E+0000 -1.965790E+0000
 -3.990012E-0001  2.202832E+0000
 -3.012483E+0000 -3.624260E-0001
  2.364649E+0000 -3.447401E+0000
  1.694146E+0000 -9.019719E-0003
 -7.155944E-0001  5.259317E+0000
 -4.333527E+0000 -2.127319E+0000
  1.546207E+0000 -9.124700E-0001
  8.246869E-0001  2.683242E-0001
  2.683145E+0000  1.927441E+0000
 -1.091481E+0000  2.605202E+0000
 -1.758213E+0000 -2.652214E+0000
  7.593182E-0001 -2.800251E+0000
  1.358940E-0001  1.112663E+0000
  1.923760E+0000  1.738597E-0001
 -2.127603E+0000 -3.314744E-0001
  9.032712E-0001 -1.421520E+0000
  1.541401E+0000  1.189226E+0000
  1.386407E+0000  1.913922E+0000
 -3.464314E+0000 -1.615587E+0000
  4.494154E-0002 -1.965779E+0000
  9.909457E-0001  2.612755E+0000
 -3.098606E-0001  1.049903E+0000
  5.359901E-0001 -1.611647E+0000
 -4.730852E-0002 -5.780439E-0001
  1.337619E+0000  4.291980E-0001
  1.668379E+0000 -9.182143E-0001
 -1.344380E+0000 -1.823014E+0000
 -1.410426E+0000  7.199074E-0001
  2.290724E+0000 -4.258277E+0000
 -1.243421E-0001 -4.026979E+0000
  2.655061E+0000  1.133520E+0000
 -3.060759E-0001  1.634259E+0000
 -3.171929E+0000 -1.168966E+0000
  2.332524E+0000 -1.884161E+0000
  8.880118E-0001  1.890809E+0000
 -2.237011E+0000  2.865488E+0000
  2.319900E+0000 -2.020587E+0000
 -2.491790E+0000 -1.534431E+0000
  4.723369E+0000  2.080913E-0001
 -4.264709E+0000  2.759684E+0000
 -3.022789E+0000 -2.545087E+0000
  3.032334E+0000 -4.606097E+0000
  1.792995E+0000  4.885887E+0000
 -3.335392E+0000  1.548501E+0000
 -5.707901E-0001 -4.130220E+0000
  2.571255E+0000  1.259855E+0000
  7.316895E-0001  3.749900E+0000
 -1.623395E+0000  2.212138E+0000
  5.153295E-0001 -4.385318E+0000
  3.995363E+0000 -3.699558E-0001
  4.082014E-0001  2.834837E+0000
 -3.307454E+0000  5.075997E-0001
  6.285670E-0001 -2.452653E+0000
 -5.490797E-0001  4.124516E-0002
  2.956360E+0000  1.373772E+0000
 -1.612912E+0000 -6.479556E-0001
 -6.689651E-0001  4.581464E-0001
  1.371228E+0000 -7.060054E-0001
  2.314546E+0000  3.533193E+0000
 -3.015298E+0000  9.059144E-0001
  9.052483E-0002 -2.205364E+0000
  8.050549E-0001 -1.289170E+0000
  1.625178E-0001  8.608191E-0001
 -5.003451E-0001  3.001681E-0001
 -1.363124E+0000  1.784882E+0000
 -1.277717E+0000 -3.490707E-0001
  1.179304E+0000 -2.065539E-0001
 -1.779399E+0000  2.454280E+0000
 -1.129569E+0000 -1.124041E+0000
  1.455383E+0000 -1.089816E+0000
 -2.544704E+0000  2.277335E+0000
  8.806602E-0001 -2.813978E+0000
 -4.139270E-0001 -1.359613E+0000
  2.294681E+0000 -2.532680E+0000
  7.713852E-0001  1.958453E+0000
 -1.346699E+0000  1.106403E-0001
  1.550250E-0001 -2.838130E+0000
  1.950293E-0001 -1.786888E-0001
  1.128840E+0000 -1.095954E+0000
 -9.441104E-0001  1.244194E+0000
 -2.745425E-0001 -1.320999E+0000
  3.135382E+0000 -6.421922E-0001
 -1.925196E+0000  2.127712E+0000
  8.843890E-0001 -2.400154E+0000
 -1.150712E+0000 -1.374455E-0001
  5.856068E-0001  2.779158E+0000
 -4.385756E-0001  1.404523E-0001
 -1.148893E+0000 -2.081550E+0000
  8.612043E-0001 -4.049440E+0000
 -8.251249E-0001  3.153872E+0000
  1.362109E+0000 -1.755497E+0000
 -3.191437E+0000  3.354412E+0000
  1.038196E-0001 -2.966536E+0000
  1.774169E+0000  1.941206E-0002
  1.526842E+0000  2.641130E+0000
 -6.569956E+0000  1.537370E+0000
 -1.890316E+0000 -3.444925E+0000
  3.123001E+0000 -1.089398E-0001
  1.480465E+0000  1.280352E+0000
 -2.289865E+0000 -9.259983E-0001
  2.387615E+0000 -2.589618E+0000
  3.029194E+0000  2.756821E+0000
 -7.022622E-0001  3.240408E+0000
 -2.227256E+0000  5.109028E-0001
 -1.626164E+0000  1.879613E-0001
  3.852233E+0000  7.784285E-0001
 -3.024927E+0000  2.390411E+0000
  1.998500E+0000 -2.645660E+0000
 -1.682694E+0000 -2.404123E+0000
  2.879761E+0000 -9.680716E-0001
  1.744793E-0002 -1.396465E+0000
 -8.943967E-0001 -3.165070E-0001
  7.407867E-0001  2.698609E-0001
  1.467386E+0000  5.197491E-0001
 -3.638451E+0000  2.204343E+0000
  1.963364E+0000 -2.872475E+0000
  1.879896E+0000  2.204540E-0001
 -8.506492E-0001 -9.954354E-0001
  7.612143E-0001 -7.871713E-0001
  4.445113E-0001  2.256116E+0000
  1.088643E-0003  2.794242E+0000
 -1.618862E+0000  1.981726E+0000
 -2.493788E+0000 -2.551450E+0000
  3.141517E+0000 -1.180003E+0000
  2.041196E+0000  3.706441E+0000
 -6.074772E+0000  3.185051E-0001
  5.075975E-0001 -2.865594E+0000
  1.281557E+0000  2.314774E+0000
 -1.554037E+0000  1.488394E+0000
 -2.593525E+0000 -1.750031E-0001
  2.525384E+0000 -3.994982E+0000
 -5.042210E-0001  2.006954E+0000
  2.050435E+0000 -9.540791E-0001
 -4.589370E+0000 -1.031464E+0000
  1.949693E+0000 -3.933846E-0001
  2.390154E+0000 -9.309980E-0001
 -1.742088E+0000  4.429209E+0000
 -1.199034E+0000 -1.630061E+0000
 -1.270079E+0000 -1.158488E+0000
  4.334359E+0000  6.704660E-0002
  6.739393E-0001  3.042482E+0000
 -4.812349E+0000  2.056793E+0000
 -1.502301E+0000 -4.368875E+0000
  3.331324E+0000 -2.429442E+0000
  1.477144E+0000  1.169394E+0000
 -2.583303E+0000  2.494575E+0000
 -1.425436E+0000 -2.989537E+0000
 -2.283729E-0001 -1.475965E+0000
  4.637409E+0000 -2.059469E+0000
 -1.488171E-0001  4.536623E+0000
 -1.530623E+0000 -8.443015E-0001
 -2.234478E+0000 -1.274844E+0000
  5.555212E+0000  2.483944E+0000
 -3.709159E+0000  4.354930E+0000
 -1.107239E+0000 -2.414409E+0000
  4.420333E-0001 -3.024448E+0000
  1.718524E+0000  1.798075E+0000
  1.176401E+0000  3.786612E+0000
 -5.227624E+0000 -1.577032E+0000
  3.232522E+0000 -4.111903E+0000
  4.107209E+0000  1.781140E+0000
 -2.700150E+0000  6.227564E+0000
 -2.889109E+0000 -2.300791E+0000
  5.002715E-0001 -4.859598E+0000
  2.005489E+0000  1.063664E+0000
  5.710251E-0001  2.567287E+0000
 -2.443035E+0000  4.061191E-0001
 -3.456596E-0002 -1.403011E+0000
  4.600043E+0000 -1.972290E+0000
 -1.850146E+0000  1.934820E+0000
  1.870509E+0000  1.948336E-0001
 -2.973645E+0000 -1.511324E+0000
  1.821780E+0000 -1.647934E+0000
  3.977863E-0002 -2.220765E+0000
 -5.742315E-0002 -9.066234E-0001
 -2.835283E-0001  5.273787E-0001
  1.280488E+0000  1.258670E+0000
  1.183888E+0000 -1.103853E+0000
  5.862377E-0001 -3.232171E-0001
  2.027111E-0001  3.201342E+0000
 -3.901025E+0000 -1.204056E+0000
  2.074885E+0000 -2.790200E+0000
  3.974606E+0000  5.056455E+0000
 -3.498187E+0000  2.756206E+0000
 -4.247724E+0000 -1.534024E+0000
  4.216793E+0000 -1.263137E+0000
  1.129389E+0000  4.324186E+0000
 -3.173887E+0000  3.819498E-0001
 -2.627727E+0000 -2.998699E+0000
  4.469688E+0000 -3.277679E+0000
 -6.870868E-0001  1.333088E+0000
 -8.994954E-0002 -4.529320E-0001
 -2.288591E+0000 -4.013657E+0000
  1.315789E+0000 -2.067883E+0000
  1.559929E+0000  1.339929E+0000
 -1.940575E+0000  2.393865E+0000
 -2.008150E+0000 -2.739138E+0000
  1.824180E+0000 -1.012407E+0000
  2.854793E+0000  4.452058E+0000
 -5.483470E+0000  4.115619E+0000
 -4.470277E-0001 -4.400755E+0000
 -7.587038E-0001 -2.998876E+0000
  3.980548E+0000  3.622125E+0000
 -2.204590E+0000  2.822160E+0000
 -8.182178E-0002 -1.446434E+0000
  3.221223E+0000 -3.121719E+0000
  8.614104E-0001  1.528696E+0000
 -9.986178E-0001 -2.382422E+0000
  6.031218E-0001 -9.402157E-0001
  3.488801E+0000  1.981662E+0000
 -7.655314E-0001  2.832224E+0000
 -4.175622E+0000 -7.825081E-0001
 -2.002692E+0000 -3.846495E+0000
  3.169200E+0000  6.849868E-0001
  1.890017E+0000 -1.147862E+0000
 -3.637324E+0000  1.245561E+0000
 -1.026448E+0000 -4.040186E+0000
  5.157019E-0002 -2.409398E+0000
  2.959032E+0000 -1.499696E-0001
 -9.742569E-0001  5.745451E+0000
 -3.542545E+0000 -1.061915E+0000
  1.242782E+0000 -3.922475E+0000
  3.164054E+0000 -7.592053E-0001
  7.651088E-0002  5.663337E+0000
 -2.486720E+0000 -1.517109E-0001
 -1.187590E+0000 -2.776979E+0000
  3.885481E+0000  6.294181E-0001
 -1.402994E+0000  4.433051E+0000
  4.695411E-0002 -1.382530E+0000
  6.925655E-0001 -2.009543E+0000
  4.640608E-0001  3.571955E+0000
  1.909574E+0000  1.482444E+0000
 -4.572810E+0000 -7.136477E-0001
  3.170560E+0000 -3.232281E+0000
 -1.081931E+0000 -1.413289E+0000
 -8.279288E-0001  2.753135E+0000
 -2.807121E-0001 -6.344070E+0000
  9.271738E-0002 -2.183622E+0000
  9.236915E-0003  2.934395E+0000
 -3.908534E+0000  2.756904E+0000
  3.139273E-0001 -1.888066E+0000
  1.852159E+0000  3.460260E-0001
 -1.828463E-0001  5.295159E+0000
 -2.599784E+0000 -1.960971E+0000
 -3.875154E-0001 -4.738069E+0000
  4.904755E+0000 -1.448467E+0000
 -5.393912E-0001  8.499473E+0000
 -4.378055E+0000  1.257416E+0000
 -1.421100E+0000 -4.353361E+0000
  5.095879E+0000 -1.669614E+0000
 -9.605142E-0001  5.121055E+0000
 -3.690406E+0000  1.500041E-0001
 -1.588192E+0000 -5.174230E+0000
  4.472788E+0000 -1.205821E+0000
  8.574518E-0001  4.211488E+0000
 -5.037310E+0000  2.984125E+0000
 -3.843311E+0000 -4.459257E+0000
  4.340801E+0000 -7.882648E-0001
 -2.042609E-0001  4.208154E+0000
 -2.712988E+0000  2.364309E+0000
 -2.108724E+0000 -1.680701E+0000
  2.628413E+0000 -1.897098E+0000
  1.776376E+0000  3.912067E+0000
 -1.513376E+0000  1.302616E+0000
 -2.869014E-0001 -1.877136E+0000
  8.155199E-0001 -3.238840E+0000
  1.764888E+0000  1.775070E+0000
 -1.989673E+0000 -1.269650E+0000
 -1.038706E+0000  1.084014E+0000
  6.889840E-0001  7.717473E-0003
  7.480435E-0001  2.809699E+0000
 -8.001882E-0001  4.765541E-0001
 -1.033098E+0000 -9.221642E-0001
  3.575732E+0000 -1.025949E+0000
 -3.446179E+0000  3.197966E-0001
  1.461838E+0000 -1.297586E+0000
  1.551653E+0000  4.041836E-0001
  2.399643E+0000  6.328748E-0001
 -2.996952E+0000  5.425469E-0001
  3.907064E+0000 -1.946705E+0000
 -1.241079E+0000  3.074439E+0000
 -9.029893E-0001  1.854220E+0000
 -2.401612E+0000  4.756137E-0002
  2.636775E+0000 -8.812519E-0001
  9.344981E-0001 -9.840969E-0001
 -2.583218E+0000  5.270693E-0001
 -1.020666E+0000 -2.708961E+0000
 -6.437124E-0001 -2.546219E-0001
  3.940422E+0000 -8.871350E-0001
 -3.393830E+0000  3.117279E+0000
 -2.499926E+0000 -2.148951E+0000
 -3.056299E-0001 -3.616071E+0000
  5.459984E+0000  2.080815E+0000
 -1.581884E+0000  3.700006E+0000
 -2.503877E+0000  9.984194E-0001
 -8.368742E-0001 -4.670888E+0000
  2.248008E+0000  4.570558E-0001
 -2.149621E+0000  2.214656E+0000
 -2.069582E+0000 -3.158193E+0000
  1.372866E+0000 -3.567564E+0000
  2.470305E+0000  2.063407E+0000
 -1.417967E+0000  3.283954E+0000
 -3.520338E+0000 -1.821497E+0000
 -1.352098E+0000 -1.683266E+0000
  1.580225E-0001 -1.463741E+0000
 -1.278561E+0000  2.462807E+0000
  4.284053E-0001 -8.129920E-0001
 -1.649782E+0000  1.544607E+0000
  7.083497E-0001  2.081737E+0000
 -1.757579E+0000  9.077207E-0001
 -2.864783E+0000  7.257088E-0001
  3.764062E+0000 -8.804839E-0001
 -1.207964E+0000  4.864019E+0000
 -1.046512E+0000 -9.897475E-0002
  3.424900E-0002 -1.490531E+0000
  5.293063E-0001 -8.116449E-0001
  3.008127E+0000 -4.007602E-0002
 -1.944224E+0000  1.383854E+0000
  1.928447E-0003  2.156980E+0000
  3.520709E-0001 -2.019346E+0000
 -3.430476E-0001  1.022931E-0001
  1.901133E+0000 -1.981360E-0001
 -8.863948E-0002  5.359640E-0001
 -2.533515E+0000  6.259896E-0002
  1.552936E-0001  1.347770E+0000
  2.151863E+0000 -1.034487E+0000
 -3.910974E-0001  2.029730E+0000
  1.503144E+0000 -5.508538E-0001
 -4.487494E+0000  1.374838E+0000
  2.020184E+0000  2.317040E-0001
 -4.346967E-0001  2.126306E+0000
  1.364466E+0000  2.044917E+0000
 -8.432634E-0001  4.945775E-0001
 -8.985778E-0001 -1.701207E+0000
  1.996856E+0000 -1.341894E-0001
  7.674436E-0001  1.636353E+0000
 -2.682577E+0000 -1.725809E+0000
  8.817112E-0001 -2.851598E+0000
  2.329289E+0000  3.454980E+0000
  1.191135E+0000  1.731756E+0000
 -1.853565E+0000  8.218025E-0001
  1.876548E+0000 -2.431537E+0000
 -4.674772E-0001  4.309875E+0000
 -2.315856E-0001  5.782567E-0001
 -2.638758E+0000 -1.228241E+0000
  2.871493E+0000  4.074098E-0001
 -1.313289E+0000 -1.611236E-0001
 -2.466964E+0000 -2.122753E-0001
  1.684643E+0000 -2.645553E+0000
 -2.475990E+0000 -2.325606E-0001
  1.229845E+0000 -2.166721E-0001
 -6.540936E-0001 -2.955823E+0000
  1.486302E+0000  1.657106E+0000
 -9.030327E-0001  2.452288E+0000
 -9.931325E-0001  1.163300E+0000
 -1.197159E+0000 -8.913832E-0002
 -2.494688E-0002  5.107992E-0001
  1.061754E+0000  7.240824E-0001
 -3.786606E+0000 -3.180276E-0001
  2.378117E+0000 -1.851852E+0000
  1.295641E+0000  1.689380E+0000
 -3.229319E-0001  2.436119E+0000
 -1.428302E+0000 -1.334795E+0000
  1.905254E+0000  4.500872E-0001
 -5.615787E-0001  7.494853E-0001
  2.866080E-0001 -1.446192E+0000
  3.514997E-0001 -1.893782E+0000
  8.331392E-0001  2.546964E+0000
 -9.597872E-0001 -1.064104E+0000
  2.958073E-0001 -8.303822E-0001
  6.997544E-0001 -2.427503E-0001
  6.114844E-0001  1.162433E+0000
  1.254663E-0001  2.285586E-0001
  1.453911E+0000 -1.567929E+0000
  2.695262E+0000  2.777458E+0000
 -2.033036E+0000 -1.746758E+0000
 -4.234551E+0000 -1.141633E-0001
  5.672846E+0000 -1.452079E+0000
 -6.550855E-0001  5.777783E+0000
 -1.461347E+0000  3.694689E-0001
 -3.412076E+0000 -4.298204E+0000
  2.472277E+0000 -1.584202E-0001
  1.886066E+0000  4.782743E+0000
 -3.953172E+0000  1.157140E+0000
 -2.006938E+0000 -3.762440E+0000
  3.275375E+0000  1.175695E+0000
  2.236672E+0000  1.786031E+0000
 -1.914599E+0000  3.512510E+0000
 -1.618539E+0000 -4.136506E+0000
  9.892627E-0001 -1.244746E+0000
  1.893610E+0000  2.466028E+0000
 -1.145512E+0000  2.006889E+0000
 -1.946129E+0000 -1.263638E+0000
  1.850682E+0000 -5.444417E-0002
  8.419454E-0001  1.305232E+0000
  7.830013E-0001  3.932592E+0000
 -3.510259E+0000  9.639899E-0001
  1.704142E+0000 -4.826244E+0000
  1.259275E+0000  1.416227E+0000
  1.682448E-0001  9.423627E-0001
 -4.923469E+0000 -1.874779E+0000
  1.394814E+0000 -4.925563E+0000
  3.711170E+0000  3.332820E+0000
 -1.755545E+0000  4.568586E+0000
 -3.849104E+0000 -1.483554E+0000
  1.192860E+0000 -3.948669E+0000
  6.781698E-0001  2.267776E+0000
 -2.105820E+0000  2.360628E+0000
 -1.709973E+0000 -2.368317E+0000
  1.905887E+0000 -1.387361E+0000
 -6.828547E-0001  1.925849E+0000
 -2.777392E+0000 -1.991082E+0000
  1.019694E+0000  1.578392E+0000
  9.770058E-0001 -2.425673E+0000
 -1.973478E+0000  8.364809E-0001
  2.632398E+0000 -1.786766E+0000
 -3.579209E-0001  3.348834E+0000
 -2.837059E+0000  1.755315E-0001
 -1.221051E+0000 -3.225858E+0000
  2.119590E+0000 -6.211666E-0001
  1.899332E+0000 -3.149840E-0002
  1.691904E-0001  2.254984E+0000
 -1.245988E+0000 -2.345119E+0000
  7.399346E-0001 -8.190392E-0001
  2.780164E+0000 -1.392583E+0000
 -3.118667E+0000  3.720472E+0000
  1.562043E+0000 -4.753082E+0000
  5.266327E-0001  2.475922E+0000
 -1.482431E+0000  6.820210E-0001
 -1.294874E+0000 -2.702655E-0002
  1.939731E+0000  1.427895E+0000
  6.169305E-0001 -1.763917E-0001
 -2.050342E+0000 -1.319887E+0000
 -1.185983E+0000 -7.652592E-0001
  2.674342E+0000 -2.446289E+0000
 -1.856654E+0000  4.909864E+0000
 -1.095011E+0000  4.420905E-0001
  4.588646E-0001 -3.608980E+0000
  2.541464E+0000 -7.713687E-0001
  3.543425E-0001  2.457225E+0000
 -4.223558E-0001 -3.445959E-0001
 -2.366289E+0000 -1.498054E+0000
  4.920501E+0000  1.276695E+0000
  1.330879E+0000  5.021241E+0000
 -7.217607E+0000  2.749728E+0000
 -6.307886E-0001 -2.991943E+0000
  5.874685E+0000 -1.810079E-0001
 -2.809790E+0000  2.822468E+0000
 -2.177285E+0000 -1.491613E+0000
 -2.314574E+0000 -3.901352E+0000
  3.801695E+0000 -1.087072E-0001
  1.255094E+0000  1.466203E+0000
 -4.493812E+0000  7.970697E-0001
  2.422635E+0000 -3.946494E+0000
  3.395049E+0000  1.876102E+0000
 -3.588939E+0000  5.748085E+0000
 -2.210080E+0000 -3.452076E+0000
  1.060340E+0000 -4.078007E+0000
  2.259673E+0000  2.975312E+0000
 -7.982140E-0001  3.759712E+0000
 -3.532680E+0000 -1.977923E+0000
 -6.746579E-0001 -3.747714E+0000
  5.697493E+0000 -1.566131E+0000
  3.131719E-0001  3.992963E+0000
 -4.871662E+0000  8.938309E-0001
 -3.012532E-0001 -4.390230E+0000
  3.154949E+0000 -1.934766E-0001
  1.856565E+0000  6.125788E+0000
 -4.742749E+0000  2.221955E+0000
 -4.739914E-0001 -3.996929E+0000
  5.124739E+0000 -2.459218E+0000
 -8.303057E-0001  5.435180E+0000
 -3.255320E+0000  4.685971E-0001
 -3.568542E+0000 -4.210098E+0000
  6.922431E+0000 -9.147385E-0001
 -2.096276E+0000  7.475376E+0000
 -5.034563E+0000  1.586773E+0000
 -1.735749E+0000 -4.166328E+0000
  3.849516E+0000 -1.715072E+0000
  1.847501E+0000  4.293996E+0000
 -3.086830E+0000 -1.290500E-0001
 -2.165331E+0000 -2.670103E+0000
  1.290708E+0000 -8.212879E-0001
  2.968508E+0000  3.996825E+0000
 -3.774461E+0000  2.306128E+0000
 -1.494776E+0000 -1.819304E+0000
  3.617857E+0000  5.370819E-0001
 -1.672915E+0000  3.708302E+0000
  1.158180E-0001 -1.724536E+0000
 -3.448007E+0000 -4.904659E+0000
  4.720333E+0000 -3.686199E+0000
  4.309167E+0000  4.166456E+0000
 -3.082517E+0000  1.841868E+0000
 -2.632577E+0000 -9.530960E-0001
  2.784352E+0000 -2.660156E+0000
  2.145833E-0001 -6.046526E-0001
  5.484963E-0001  5.853077E-0001
 -4.081346E+0000  2.908574E+0000
  9.540239E-0001 -4.675503E+0000
  1.306360E+0000  1.571906E+0000
  3.532290E+0000  3.170269E+0000
 -5.396043E+0000  1.850449E+0000
 -2.254140E+0000  1.078960E-0001
  3.273278E+0000 -7.375978E-0001
 -2.263705E+0000  4.128457E+0000
 -1.090049E+0000 -3.005975E-0001
 -3.763405E-0001 -2.001850E+0000
  1.429619E+0000  1.176087E+0000
  1.984737E+0000  2.011750E+0000
 -3.396863E+0000  2.507147E+0000
  2.205979E-0001 -1.438585E+0000
 -1.502488E-0001 -2.666494E+0000
  2.943013E+0000  4.419846E-0002
 -2.966156E+0000  2.251008E+0000
  9.264119E-0001 -2.063432E+0000
 -3.294339E+0000  9.107963E-0001
  3.898407E+0000 -3.813991E+0000
 -6.143959E-0002  3.076549E+0000
  1.392716E+0000  3.137702E+0000
  2.854380E-0001  1.280128E+0000
  3.543535E-0001  2.831042E+0000
 -1.135761E+0000 -1.511825E+0000
 -3.132162E-0001  1.923134E+0000
 -4.139386E-0001 -9.574576E-0001
 -2.062741E-0001  1.764258E+0000
  2.855936E-0001 -9.539899E-0002
 -6.345784E-0001 -4.669624E+0000
  2.424581E+0000 -8.853938E-0002
  1.231311E+0000  2.528398E+0000
 -1.427266E+0000  1.456131E+0000
  1.103052E-0001 -1.238273E+0000
 -2.116373E+0000 -1.198304E+0000
 -1.438585E+0000 -1.031384E+0000
  2.580978E+0000 -3.922354E+0000
 -8.149838E-0001  1.703293E+0000
  2.216365E+0000 -1.829081E+0000
 -6.653060E-0001  2.806022E+0000
  6.053068E-0001 -1.852043E-0001
  3.936345E-0001 -1.948457E+0000
  1.404575E+0000  1.161248E+0000
 -8.002337E-0001  1.701159E+0000
 -1.656935E+0000 -2.616199E+0000
  3.686201E+0000  9.945244E-0003
 -2.569692E+0000  3.247959E+0000
  1.234344E+0000 -2.450134E+0000
 -1.459259E+0000  1.419324E+0000
  9.697911E-0001 -1.066789E+0000
  1.509299E+0000 -3.766294E+0000
  2.683346E+0000  1.721548E+0000
 -7.536146E-0001  3.608942E+0000
 -3.051964E+0000  1.551452E-0001
 -2.433220E+0000 -2.223206E+0000
  5.572763E+0000 -4.003415E+0000
 -1.837084E+0000  1.360881E+0000
 -2.577640E+0000 -3.068797E-0001
  1.189620E+0000 -2.275098E-0002
 -8.817026E-0001  3.834327E+0000
 -5.176946E-0001  1.122876E-0002
 -1.481597E+0000 -1.080742E+0000
  4.841313E-0001 -1.971436E+0000
  1.475402E+0000  2.868187E+0000
 -1.839815E+0000  2.325089E+0000
  8.914425E-0001 -6.888726E+0000
  1.105973E+0000 -1.286395E-0001
  3.982562E+0000  1.432882E+0000
 -2.984888E+0000  2.748541E+0000
 -1.230479E+0000 -2.309852E+0000
 -8.608923E-0001 -3.430545E+0000
  3.775903E+0000  1.561717E+0000
  7.973864E-0001  3.907434E-0002
 -3.404599E+0000 -7.303465E-0002
  3.217848E+0000 -1.022145E+0000
 -1.874185E+0000  3.340954E+0000
 -2.063095E+0000  1.992142E+0000
  1.746228E+0000 -1.847336E+0000
 -2.204762E-0001  1.867316E+0000
 -2.218242E-0001 -1.412469E+0000
 -4.418383E-0001  4.737874E-0001
  3.585145E-0001 -3.197315E+0000
  4.440622E-0001  2.043441E+0000
 -1.194518E-0001  3.359682E-0001
 -7.839243E-0001 -2.547228E+0000
  7.776611E-0001  2.075565E+0000
  1.241843E+0000  2.752828E+0000
 -2.780634E+0000  1.181546E+0000
 -1.832313E+0000  1.258585E+0000
  7.880414E-0001 -4.872686E+0000
  1.360646E+0000 -4.556052E-0001
  2.064141E+0000  1.879320E+0000
 -2.415816E+0000 -1.915336E+0000
 -7.301079E-0001 -4.015541E+0000
  3.299938E+0000 -1.049809E+0000
 -1.397193E+0000  1.220745E+0000
 -2.593628E-0001 -2.691369E+0000
  6.166028E-0002 -5.355755E-0001
  5.322045E-0001 -7.260058E-0001
  8.244781E-0001 -8.884885E-0001
 -1.499348E+0000  1.386980E+0000
 -2.737482E-0001 -3.938740E+0000
  3.556699E-0001  2.237060E+0000
  1.114013E+0000 -1.910338E-0001
 -2.477996E+0000 -2.169496E+0000
 -1.019282E-0001 -7.830370E-0001
  2.362756E+0000  4.287532E-0001
 -1.167902E-0001  3.578764E+0000
 -2.853336E+0000  1.616969E+0000
 -3.896192E-0001 -5.691607E+0000
  1.773631E+0000  2.178416E+0000
  1.540941E+0000  3.030062E+0000
 -1.396746E+0000  4.005852E+0000
 -1.090372E+0000 -3.857501E+0000
  2.706751E+0000 -1.722562E+0000
  1.408414E+0000  3.475042E+0000
 -3.516101E+0000  4.272003E-0001
 -1.084179E+0000 -4.183702E+0000
  2.407567E+0000 -1.283689E+0000
 -3.924521E-0001  2.210844E+0000
 -3.553935E-0001  1.411836E+0000
 -7.375908E-0001 -2.421673E+0000
  6.494480E-0001 -3.851351E-0001
  1.017587E+0000 -2.235061E-0001
 -1.641524E+0000  1.368278E-0002
  1.877420E+0000  7.342999E-0001
 -1.310887E-0001 -3.153713E-0001
  5.201482E-0001  1.828914E+0000
 -1.246027E+0000 -2.325066E+0000
  1.118946E+0000  5.361184E-0002
  6.827937E-0001  2.015867E+0000
 -1.216026E-0001 -2.055045E+0000
 -2.974555E+0000 -3.968756E-0001
  4.121329E+0000 -3.530067E+0000
 -1.541856E+0000  1.258790E+0000
  1.439169E+0000  1.658240E+0000
  1.311454E+0000  9.202329E-0002
 -1.053030E+0000  2.819330E-0001
 -1.730640E+0000 -2.013372E+0000
  2.700435E+0000 -8.340029E-0001
  4.686125E-0001  8.916838E-0001
 -1.185117E+0000  1.259460E+0000
 -5.038296E-0002 -1.444137E+0000
  1.556051E-0001 -1.574147E-0001
  2.072285E+0000 -1.277881E+0000
 -2.019206E+0000  6.762861E-0001
 -1.117416E-0001 -5.078577E-0001
  2.333071E+0000 -4.468783E+0000
 -4.782680E-0001  2.615552E+0000
  5.731229E-0002 -1.906453E+0000
 -5.701207E-0001 -4.966265E-0001
  2.153193E+0000  5.196023E-0001
 -1.872056E-0001  1.239859E+0000
 -2.295716E+0000  1.055078E+0000
 -8.399091E-0001 -2.314191E+0000
  2.893365E+0000  1.433539E+0000
 -1.221881E+0000  1.188407E+0000
 -1.457783E+0000 -7.949087E-0001
  4.939652E-0001 -4.014998E+0000
  2.090153E+0000 -5.932763E-0001
 -1.130928E+0000  1.333691E+0000
 -7.867434E-0001 -6.923563E-0001
 -7.798996E-0001  1.319274E+0000
  3.412982E-0001 -2.238455E+0000
  2.845395E+0000  2.027785E+0000
 -2.076087E+0000  1.237184E+0000
 -2.754061E+0000 -1.838323E+0000
  3.254682E+0000 -7.341991E-0001
  1.848252E-0001  1.886654E+0000
 -1.867385E+0000  4.701429E-0001
 -1.928341E-0001 -1.307010E+0000
  3.549289E+0000  1.036804E+0000
 -9.515773E-0001  2.027395E+0000
 -5.296439E-0001 -1.261265E+0000
  1.160535E+0000 -3.062678E+0000
  2.072590E-0001  1.416292E+0000
  2.123063E+0000  9.371420E-0001
 -1.187960E+0000 -7.564756E-0001
  1.078087E+0000 -3.691425E+0000
  5.764673E-0001  1.389409E+0000
 -2.526233E-0001  2.329877E+0000
 -2.081143E+0000 -2.825135E+0000
  2.140772E+0000 -1.472158E-0001
  1.999253E+0000 -4.638355E-0001
 -2.173637E+0000  4.836165E+0000
  1.455035E-0001 -3.191183E+0000
 -5.279786E-0001 -2.362680E+0000
  3.720656E+0000  8.849932E-0001
 -1.828052E+0000  2.743455E+0000
 -1.057849E+0000 -1.060027E+0000
  1.276305E+0000 -7.142618E+0000
  3.224736E-0001  1.040056E+0000
  2.222776E+0000  3.348423E+0000
 -3.103198E+0000 -2.803495E+0000
  4.269429E-0001 -5.094719E+0000
  1.301038E+0000 -5.867299E-0001
  2.997789E+0000  4.467833E+0000
 -3.418350E+0000 -3.793354E-0001
 -1.572132E+0000 -1.718191E+0000
  2.087270E+0000 -1.637253E+0000
  2.035523E+0000  4.232764E+0000
 -3.477371E+0000  2.229756E-0001
 -8.097741E-0001 -2.596316E+0000
  1.537369E+0000 -1.902344E+0000
  2.835768E+0000 -4.277686E-0001
 -3.742666E+0000  2.639277E+0000
  1.514412E+0000 -3.093696E+0000
 -6.321077E-0002  5.780677E-0001
 -2.112648E-0001  2.060515E+0000
 -1.667706E+0000  2.005823E+0000
  1.288482E-0001 -1.080837E+0000
  3.901757E-0001 -2.743491E+0000
 -6.256702E-0001  5.343348E-0001
 -5.041281E-0001  2.439895E+0000
 -1.289588E-0001 -1.036930E+0000
 -2.074447E-0001 -1.416593E-0001
  1.774369E+0000  2.661892E-0001
 -9.935993E-0001 -1.495391E+0000
 -1.609825E+0000 -2.713181E+0000
  2.500798E+0000 -3.130588E+0000
  1.978995E+0000  2.831253E+0000
 -2.497411E+0000 -6.096588E-0001
 -6.247666E-0001  4.235519E-0001
 -2.428601E-0001 -2.358872E+0000
  1.374616E+0000 -1.181455E+0000
 -8.351359E-0001  4.141702E+0000
 -4.127117E+0000 -3.921297E-0001
  2.555255E-0001 -1.524613E+0000
  4.331438E+0000  3.997351E-0001
 -3.970848E+0000  7.235773E+0000
 -1.990559E+0000 -9.117511E-0001
 -2.528885E+0000 -2.360243E+0000
  5.706387E+0000 -2.242787E+0000
 -4.691253E-0001  3.907030E+0000
 -2.311914E+0000 -2.213187E+0000
 -2.280444E+0000 -2.612692E+0000
  2.051188E+0000  7.726515E-0001
  3.801419E-0001  2.076085E+0000
 -2.847141E+0000  2.116484E+0000
  1.950872E-0001 -1.981645E+0000
  1.094684E+0000  5.978470E-0001
  1.010725E+0000  2.198729E+0000
 -4.216295E+0000 -6.601352E-0001
  1.048014E+0000 -1.696784E+0000
  2.431044E+0000 -1.489899E-0001
 -2.520524E+0000  3.477093E+0000
 -4.834847E+0000 -1.037969E+0000
  1.819756E+0000 -3.769517E+0000
  4.261440E+0000  3.248649E+0000
 -3.754364E+0000  3.726373E+0000
 -3.553283E+0000 -3.237435E+0000
  2.334433E+0000 -2.726881E+0000
  2.782325E+0000  7.066463E-0001
  1.755557E+0000  4.909769E+0000
 -2.175516E+0000  2.757517E+0000
 -1.451870E+0000 -3.531281E+0000
  2.578492E-0001 -1.612521E-0001
 -1.382349E+0000  2.925039E+0000
 -2.090111E+0000 -1.856439E+0000
  9.288733E-0002 -6.812267E+0000
  3.447378E+0000  1.785814E+0000
 -2.624865E+0000  1.593504E+0000
 -1.227571E+0000 -2.548990E+0000
 -9.822500E-0002 -3.530314E+0000
  4.644895E+0000  7.770558E-0001
 -2.594195E+0000  5.108831E+0000
 -3.045454E+0000 -2.685289E+0000
  1.207332E+0000 -4.993730E+0000
  4.020272E+0000  3.584953E+0000
 -1.293301E+0000  7.283058E+0000
 -6.876094E+0000 -5.408822E-0001
  2.356527E+0000 -4.104646E+0000
  1.325306E+0000  1.456635E+0000
 -9.124039E-0001  7.130144E+0000
 -3.944058E+0000  1.550265E-0001
  3.815526E-0002 -8.512669E+0000
  5.408877E+0000  1.862706E+0000
  1.458760E+0000  6.973378E+0000
 -5.107613E+0000 -6.606798E-0001
  2.351521E+0000 -8.483815E+0000
  3.601375E+0000  9.084599E-0001
 -1.568412E+0000  4.143657E+0000
 -5.192954E+0000 -2.915067E+0000
  1.012085E+0000 -5.254980E+0000
  4.354995E+0000  3.803865E+0000
 -2.339208E+0000  5.790089E-0001
 -4.018767E+0000 -1.189897E+0000
  1.523053E+0000 -3.127712E+0000
  4.390978E+0000  4.779150E+0000
 -3.033672E+0000  4.765520E+0000
 -4.127976E+0000 -5.139899E+0000
  2.596000E+0000 -4.809766E+0000
  4.480872E+0000  5.145679E+0000
 -1.695874E+0000  4.319299E+0000
 -2.994160E+0000 -4.071910E+0000
  1.969757E+0000 -4.546096E+0000
  3.186705E+0000  1.243097E-0001
  3.548423E-0001  3.982635E+0000
 -4.407685E+0000 -4.824252E+0000
 -1.352336E-0001 -5.155424E+0000
  3.076950E+0000 -1.722982E-0001
  3.639954E-0001  5.267832E+0000
 -5.336824E+0000 -2.637791E-0002
  2.509211E+0000 -3.064167E+0000
 -2.313641E-0001  3.602462E-0001
  8.224089E-0001  1.078242E+0000
 -2.266053E+0000 -1.042413E+0000
 -1.952133E-0001  1.254459E+0000
  8.358559E-0001 -3.554025E-0001
 -1.510952E+0000  1.539200E+0000
  5.703105E-0001 -9.233479E-0001
 -2.629119E+0000 -1.123578E+0000
  9.578447E-0001  3.259050E-0001
  3.169977E-0001  1.130754E+0000
 -6.299168E-0001  1.696368E+0000
 -9.091635E-0001  8.157708E-0001
  2.730055E-0001  1.104815E+0000
  2.991346E+0000 -2.746292E-0001
 -1.764749E+0000  1.666111E+0000
  7.724995E-0002 -3.884674E-0001
  1.247897E+0000 -4.985182E-0001
  3.346596E+0000 -2.248104E-0001
 -5.097934E-0001  3.965433E+0000
 -2.553715E+0000  3.178618E+0000
 -1.499382E+0000 -2.381424E+0000
  6.824147E-0001 -2.198934E+0000
  2.918159E+0000 -1.457677E+0000
 -4.102153E-0001  1.534200E+0000
 -3.768411E-0001 -1.429800E+0000
 -2.539481E+0000 -1.625839E+0000
  5.135322E+0000  7.011751E-0001
  4.612479E-0001  6.337663E+0000
 -4.526161E+0000  9.706485E-0001
 -8.029135E-0001 -3.363455E+0000
  3.477068E+0000  6.932024E-0001
 -9.869881E-0001  2.557421E+0000
 -3.235102E+0000  1.445174E+0000
  1.596541E+0000 -4.360276E+0000
  8.319045E-0002 -2.264334E+0000
  3.542322E+0000  2.752532E+0000
 -3.106265E+0000  2.629607E+0000
 -2.091308E+0000 -4.030545E+0000
  6.757807E-0001 -2.545041E+0000
  3.064037E+0000  1.987610E+0000
  3.970234E-0001  2.027468E+0000
 -4.588846E-0001  7.912819E-0001
  7.117581E-0001 -4.275517E+0000
  5.795101E-0001 -2.862433E+0000
  3.270205E+0000  1.895310E+0000
 -4.303612E+0000  1.302351E+0000
  1.690607E+0000 -2.498407E+0000
  2.899140E+0000 -6.847404E-0001
 -8.245206E-0001  5.335016E+0000
 -7.257162E-0001 -5.333522E-0001
 -3.789820E+0000 -2.713669E+0000
  5.525706E+0000 -4.248498E+0000
  2.358597E-0001  4.011768E+0000
 -1.854951E+0000  4.004001E+0000
 -2.730981E+0000 -2.485591E+0000
  3.768327E+0000 -5.555409E-0001
  2.439088E+0000  2.044684E+0000
 -5.189354E+0000  3.711254E+0000
 -1.083996E+0000 -2.964003E+0000
  3.230896E+0000 -6.229021E-0001
 -2.513908E+0000  5.543447E+0000
 -1.231336E+0000 -1.055017E+0000
 -2.156806E+0000 -1.203314E+0000
  2.907047E+0000  1.101818E-0001
 -1.854060E+0000  2.613447E+0000
 -3.215972E+0000 -1.282625E+0000
  2.028678E+0000 -4.063008E+0000
  1.702005E+0000  7.296683E-0001
 -2.767838E-0001  1.655010E+0000
 -3.596368E+0000 -3.666794E-0001
  4.617812E-0001 -4.267021E+0000
  2.512546E+0000  7.495951E-0001
  8.467397E-0002  2.074142E+0000
 -1.491782E+0000  7.005879E-0004
  6.937271E-0001 -4.576922E+0000
  3.235745E+0000 -9.507434E-0001
 -3.497226E-0002  3.293137E+0000
 -1.843892E+0000  6.988583E-0002
 -1.586667E+0000 -2.192154E+0000
  2.437756E+0000 -2.017785E+0000
 -1.105453E+0000  2.764590E+0000
 -1.822257E+0000 -5.471977E-0001
 -1.452973E+0000 -5.108884E+0000
  2.795357E+0000 -2.251256E+0000
 -4.458624E-0001  4.504987E+0000
 -2.099695E+0000 -6.641646E-0001
  3.369927E-0001 -2.969756E+0000
  2.014699E+0000  2.472696E+0000
  2.764724E+0000  1.573994E+0000
 -1.626587E+0000  1.514595E+0000
 -2.563247E+0000  8.643804E-0001
  2.449776E+0000 -3.327246E+0000
  8.991651E-0001  1.099708E+0000
  1.076859E+0000 -1.115315E+0000
 -4.387070E+0000 -5.959014E-0001
  1.962577E+0000 -1.282921E+0000
  3.175769E-0001  6.286079E-0001
  4.052714E-0001  2.592106E+0000
  1.743196E+0000  2.065766E-0001
 -2.802453E+0000 -4.807167E-0001
  6.289567E-0001 -3.315308E+0000
  1.994111E+0000 -4.097037E-0001
 -1.844478E+0000  3.489199E+0000
 -7.997743E-0001 -9.977329E-0001
  4.866272E-0001 -2.908954E+0000
  2.160187E+0000 -1.053883E+0000
 -2.332184E+0000  2.486601E+0000
 -8.389878E-0001 -1.812741E+0000
 -2.881273E+0000 -9.116702E-0002
  2.411902E+0000 -2.036515E+0000
  2.109654E-0001  3.060028E+0000
 -2.074650E+0000 -4.989548E-0001
 -9.912441E-0001 -1.008053E-0001
 -8.142404E-0002  2.051431E-0001
  8.967562E-0001 -7.100449E-0001
 -2.721443E+0000  1.828620E+0000
  5.921414E-0001 -2.857799E+0000
  1.837724E+0000  1.564217E-0001
  4.157798E-0001  4.344526E-0001
 -1.224832E+0000  2.300181E+0000
 -3.045631E+0000  3.020543E+0000
  1.714658E+0000 -4.109587E+0000
  4.337969E+0000  1.556264E+0000
 -2.680128E+0000  3.515478E+0000
 -2.623745E+0000 -3.937040E+0000
  1.755843E+0000 -3.066989E+0000
  1.329493E+0000  2.985388E+0000
 -2.238790E+0000  9.174790E-0001
 -4.233308E+0000 -3.649080E+0000
  3.923990E+0000 -2.412976E+0000
  1.797108E+0000  4.553184E+0000
 -7.487333E+0000  2.332317E+0000
  2.967434E+0000 -5.811898E+0000
  2.130591E+0000  5.184668E-0001
  3.287636E+0000  4.441193E+0000
 -4.173320E+0000  4.170110E-0001
  1.422106E+0000 -5.790841E+0000
  1.069750E+0000 -1.438370E-0001
  2.318171E+0000  5.417624E+0000
 -3.661178E+0000  1.200714E+0000
 -2.001652E+0000 -4.722492E+0000
  4.803938E+0000 -2.255572E+0000
 -1.198293E+0000  3.826152E+0000
  2.986923E-0001  4.690396E-0001
 -1.934680E+0000 -1.933801E+0000
  1.503013E+0000 -3.146597E-0001
  7.597649E-0001  9.147605E-0001
 -2.331474E+0000  2.350448E+0000
 -3.473951E-0001 -2.106704E+0000
  1.087242E+0000 -1.478635E+0000
  1.056873E+0000  9.256855E-0001
 -7.770599E-0001  1.614738E+0000
 -3.632211E+0000 -4.007707E+0000
  2.873993E+0000 -2.474733E+0000
  2.426725E+0000  2.371871E+0000
 -1.781015E+0000  3.498358E+0000
 -6.840889E-0001 -1.659286E+0000
 -3.664579E-0001 -2.708863E+0000
  2.125564E+0000 -1.451088E+0000
 -1.393322E+0000  3.370606E+0000
 -2.954464E-0001 -7.463973E-0001
 -5.215694E-0001 -1.118113E+0000
  2.116415E+0000  3.557253E+0000
 -1.862184E+0000  2.421688E+0000
 -8.624381E-0002 -1.058257E+0000
  5.544711E-0001  6.270059E-0001
  1.174566E+0000  1.617036E+0000
 -1.936810E+0000  2.955165E+0000
 -3.397845E+0000 -1.537603E+0000
  2.448571E+0000 -3.609451E+0000
  1.233446E+0000 -1.715900E-0001
 -1.016341E+0000  2.279668E+0000
 -2.262150E+0000  2.271929E+0000
 -1.236141E-0001  6.065308E-0001
 -1.085987E+0000 -1.853720E+0000
  1.025607E+0000  1.325329E-0001
  1.787665E-0001  4.213380E+0000
 -8.902808E-0001 -3.078676E+0000
 -1.543919E+0000 -1.916822E+0000
  8.691094E-0001  1.420351E-0001
  1.021742E+0000 -1.472271E+0000
  7.493814E-0001 -5.002909E-0001
  2.923506E-0001  8.405323E-0002
 -2.530240E+0000  8.785965E-0001
  1.162798E+0000  9.563682E-0001
  1.460536E+0000  1.109821E+0000
 -2.066525E+0000  2.227106E+0000
  2.361657E-0001 -2.428975E+0000
  2.999523E+0000 -3.155445E-0002
  7.025413E-0001  2.897432E+0000
 -5.209317E-0001  6.405013E-0001
 -1.846588E+0000 -4.815004E-0001
  3.491266E+0000  2.937466E-0001
  5.599342E-0001  4.391367E+0000
 -3.357356E-0001  8.146869E-0001
 -1.553634E+0000 -3.086971E+0000
  2.060254E+0000  2.928004E-0001
  1.054820E+0000  2.168600E+0000
 -1.486694E+0000 -1.541497E+0000
  2.921850E+0000 -2.159612E+0000
 -1.512547E+0000  1.720298E+0000
  7.356289E-0001  1.488547E-0001
 -7.774361E-0001  8.757982E-0001
  1.545700E+0000  1.571863E+0000
 -1.059201E-0001  1.304926E+0000
  1.554623E-0001  8.893665E-0001
  1.679898E+0000  5.059953E+0000
  8.698681E-0001 -2.538357E-0002
 -2.608586E+0000  8.306387E-0001
  1.093809E+0000 -1.005152E+0000
 -4.445978E-0001  2.521808E+0000
 -6.654307E-0001 -1.465005E+0000
 -7.559216E-0003  1.604879E+0000
  1.470196E+0000 -1.220862E+0000
 -1.288533E+0000  4.619735E-0001
  1.593627E+0000 -3.716986E-0001
 -3.112855E+0000  9.950607E-0001
  2.007664E+0000 -1.305524E+0000
 -1.446897E+0000  1.258303E+0000
  1.061315E+0000 -6.922188E-0002
  8.608694E-0001 -2.246552E+0000
 -1.929873E-0001  1.346123E+0000
  1.385498E+0000 -1.392794E+0000
 -1.732447E+0000 -3.465196E-0001
  2.501137E+0000 -1.752150E-0001
 -1.322871E+0000  2.306566E+0000
 -1.976165E+0000  3.743662E-0001
 -1.004679E+0000 -4.020407E+0000
  1.370241E+0000 -2.216228E+0000
  4.708923E+0000  4.176148E+0000
 -2.485421E+0000  3.100004E+0000
 -3.313743E+0000 -3.098258E+0000
  1.556450E+0000 -3.523259E+0000
  2.717004E+0000  1.624016E+0000
 -2.119793E+0000  1.929313E+0000
 -5.417152E+0000 -3.877253E+0000
  3.270087E+0000 -3.440743E+0000
  2.800547E+0000  5.209402E-0001
 -3.375898E+0000  5.586255E+0000
 -3.458363E+0000 -4.261327E+0000
  2.310922E+0000 -1.454755E+0000
  1.947221E+0000  1.814311E+0000
 -1.910328E-0001  2.996206E+0000
 -1.696099E+0000 -9.365221E-0001
 -1.063891E+0000 -1.472575E+0000
  4.778633E+0000 -1.056833E+0000
 -9.782607E-0001  4.558432E+0000
 -2.387617E+0000 -2.701743E+0000
  1.876294E+0000 -2.118621E+0000
  1.549818E+0000  2.753745E+0000
 -2.110002E-0001  8.930843E-0001
 -3.335141E+0000 -2.938259E-0001
  6.907811E-0001 -2.880957E+0000
 -5.737020E-0001  1.152629E+0000
 -4.398031E-0001  2.107269E+0000
  2.923291E-0001 -1.702146E+0000
  2.218629E-0001 -4.669875E-0001
  1.134467E+0000  6.188147E-0002
  1.487406E+0000  1.018452E+0000
 -3.672294E+0000  1.070674E+0000
  4.135985E+0000 -3.775567E+0000
 -2.547058E+0000  8.657081E-0001
  3.046406E+0000 -1.203946E+0000
 -2.651846E+0000 -1.824098E+0000
 -5.900639E-0001 -1.168571E+0000
  3.830886E+0000  2.399719E+0000
 -2.148572E+0000  2.316672E+0000
  1.718485E+0000 -1.705805E+0000
 -6.557685E-0002  1.768375E+0000
  2.085899E+0000 -5.207715E-0002
 -4.296395E+0000 -5.042875E-0002
  2.602667E+0000 -3.531353E+0000
  2.648645E-0001  1.464808E+0000
 -1.625316E+0000  3.431746E+0000
  7.270970E-0001  1.903387E-0001
 -3.014152E-0001 -2.476476E+0000
 -9.669985E-0002  5.246639E-0001
  2.250314E+0000  3.437475E+0000
 -1.712344E+0000  5.299242E-0001
 -5.050752E-0001 -3.966480E-0001
  1.119464E+0000 -6.949779E-0001
  2.398250E+0000  3.260102E-0001
 -2.420216E+0000  4.732231E-0001
 -1.769417E+0000 -2.056559E+0000
  7.728227E-0001 -1.521723E+0000
  9.118753E-0001  2.359033E+0000
  7.092131E-0001  1.266143E+0000
 -3.133572E+0000  3.241190E-0001
  2.571978E+0000 -2.925575E+0000
  2.217368E+0000  1.340971E+0000
 -3.058690E+0000  3.244049E+0000
  7.736508E-0001 -4.451628E+0000
  5.077457E-0001 -2.509114E+0000
  1.672544E+0000  1.119595E+0000
  1.807211E-0001  4.367798E-0001
 -1.895878E+0000 -8.828489E-0001
  3.902765E-0001 -1.020945E+0000
  4.286518E-0001 -1.444362E+0000
  2.919832E+0000 -2.720903E+0000
 -1.555822E+0000  2.924583E+0000
 -1.281141E+0000 -1.190271E+0000
 -3.400312E-0001 -6.125639E-0001
  5.243988E+0000 -3.876279E+0000
 -2.594625E-0001  2.982378E+0000
 -3.735058E-0001  8.700021E-0001
 -4.528855E+0000 -3.112109E+0000
  1.060174E+0000 -4.677548E+0000
  4.564983E+0000  1.600601E+0000
 -2.791576E+0000  5.147977E+0000
 -4.061892E+0000 -3.995328E+0000
  7.730250E-0001 -4.484757E+0000
  4.248783E+0000  3.145293E+0000
  5.045724E-0001  6.494972E+0000
 -3.637809E+0000 -3.053235E+0000
 -2.836805E-0001 -4.578927E+0000
  5.123931E+0000  6.725630E-0001
 -2.231046E+0000  3.902968E+0000
 -1.950731E+0000 -4.389377E+0000
  1.972649E+0000 -1.620541E+0000
  3.677384E+0000  3.414893E+0000
 -4.425158E+0000  3.318175E+0000
 -2.270202E+0000 -4.265911E-0001
  2.097813E-0001 -2.862054E+0000
  1.638641E+0000  3.836880E+0000
 -9.677327E-0001  4.758555E+0000
 -5.135782E+0000 -1.988739E+0000
  1.904436E+0000 -3.899588E+0000
  2.741068E+0000  3.356715E+0000
 -4.642181E-0001  3.572241E+0000
 -3.206605E+0000 -6.113616E-0001
 -1.378456E+0000 -3.488173E-0001
  3.093274E+0000 -2.758365E+0000
  1.517514E+0000 -2.659203E+0000
 -1.897699E+0000  1.507956E+0000
 -1.355073E+0000 -1.952220E+0000
  1.215698E+0000 -1.773954E+0000
  6.317725E-0001 -5.214207E-0001
 -2.511516E+0000 -3.011897E+0000
  3.882302E-0001 -1.555759E+0000
  1.257309E-0001 -2.312067E+0000
  7.245159E-0001  2.760982E+0000
  4.399502E-0002 -1.395327E-0001
  3.380248E-0001  1.746154E+0000
  5.506415E-0001 -2.353301E+0000
 -4.876812E-0001  4.781119E+0000
 -9.304434E-0001  2.541298E-0001
 -1.787931E+0000 -1.006850E+0000
  1.090556E+0000 -1.561184E+0000
 -2.087908E+0000  3.749344E+0000
  1.950433E+0000 -2.386261E+0000
 -1.334944E+0000  1.584017E-0001
  1.580405E+0000  8.134504E-0001
 -2.301546E-0001 -1.596729E-0001
 -1.689885E+0000  9.170928E-0001
  1.842165E+0000 -7.606636E-0001
  1.535165E+0000  3.736038E-0001
 -7.723795E-0001  2.179009E+0000
 -1.183501E+0000 -2.021048E+0000
  1.318098E-0001  3.631559E-0002
  1.523601E+0000  1.158779E+0000
 -3.313035E+0000  2.464400E+0000
  1.066626E+0000 -4.378914E+0000
  2.346837E+0000  2.440574E+0000
  1.647329E-0001  2.225462E+0000
 -1.681217E+0000 -4.216553E-0001
  5.027561E-0001 -5.034711E+0000
  2.661131E+0000  9.063615E-0001
  5.171073E-0001  3.550360E+0000
 -3.627034E+0000 -3.232409E-0003
  4.150031E-0001 -4.364254E+0000
  3.397491E+0000  1.621776E+0000
 -8.094735E-0001  2.071545E+0000
 -2.798630E+0000  1.682374E+0000
  2.799072E+0000 -3.292977E+0000
  1.538459E+0000  6.161875E-0001
 -2.326641E+0000  2.539776E+0000
  1.479911E-0001 -2.557055E+0000
  1.581009E+0000 -3.525517E+0000
  2.855142E+0000  9.508289E-0001
 -3.088278E-0001  2.883801E+0000
 -1.749170E+0000  3.960129E-0001
 -3.038838E-0001 -2.491994E+0000
  2.862058E+0000 -9.705916E-0001
 -6.021538E-0001  5.305005E+0000
 -8.580397E-0001  1.193738E+0000
 -1.461962E+0000 -2.643907E+0000
  2.822201E+0000  1.463542E+0000
  9.309945E-0001  1.794223E+0000
 -2.530256E+0000 -1.909175E+0000
  1.673403E+0000 -3.083152E+0000
  1.408998E+0000  8.528515E-0001
 -3.976139E-0003  5.307319E-0001
  5.001315E-0001 -1.178566E+0000
  2.268231E+0000 -2.007110E+0000
 -2.254647E+0000  1.719307E+0000
  5.882145E-0001 -1.148813E+0000
 -1.402667E+0000  8.580652E-0002
  9.618258E-0001 -2.016155E+0000
 -8.953217E-0002  4.122881E-0001
 -1.780372E+0000 -2.552359E+0000
  8.033755E-0001 -2.434199E-0001
  2.642453E+0000 -2.002603E+0000
 -1.049468E+0000  1.909030E+0000
 -8.744240E-0001 -6.343732E-0001
  1.530926E+0000  2.327708E-0001
  1.111475E+0000  1.899975E+0000
 -2.254019E+0000  6.424363E-0001
  1.520419E+0000 -1.891993E+0000
 -2.830069E+0000  2.795249E+0000
  2.283523E+0000 -2.202999E+0000
  1.370443E+0000  1.995735E+0000
 -1.398857E+0000  1.347255E+0000
 -1.146390E-0001 -2.817519E-0001
 -5.822019E-0001 -1.411918E+0000
  5.577632E-0001  5.513276E-0001
 -4.783027E-0001 -9.398444E-0001
 -2.631278E+0000  2.731317E+0000
  2.159408E+0000 -1.721368E+0000
  1.285713E+0000  1.354944E+0000
 -3.347426E-0001  1.717406E+0000
 -1.229385E+0000 -5.387949E-0001
 -3.173949E-0001 -3.406176E+0000
  2.005836E+0000  4.026209E-0002
  3.108854E+0000 -1.305613E+0000
 -2.874841E+0000 -2.792975E-0001
 -1.124637E+0000 -3.705336E+0000
  3.143795E+0000 -4.151929E+0000
 -4.628086E-0002  1.467527E-0001
 -1.251814E+0000  3.244896E+0000
 -1.573367E+0000 -1.418331E+0000
  2.310863E+0000 -2.490771E+0000
  3.665778E+0000  1.859109E+0000
 -1.161915E+0000  3.231766E+0000
 -3.894575E+0000 -1.553365E+0000
  2.734543E+0000  7.561817E-0001
 -6.587390E-0001 -8.886364E-0001
 -2.531124E+0000  3.717072E-0002
  1.672047E+0000  8.111725E-0001
  2.073615E+0000 -9.965702E-0001
  1.209328E-0001  5.959302E-0001
  6.336557E-0001 -3.890660E+0000
 -1.324830E+0000  2.945017E+0000
  3.123021E+0000 -2.810894E+0000
  6.263202E-0002  1.432581E+0000
  2.421401E+0000  6.692036E-0001
 -4.096363E+0000 -4.898615E-0001
  1.752082E+0000 -4.706600E+0000
  2.584374E+0000  6.134610E-0001
  1.723022E+0000  4.583238E+0000
 -3.814775E+0000  2.494361E+0000
 -2.592334E+0000 -5.069359E+0000
  3.871827E+0000 -1.271093E+0000
  1.825146E+0000  6.749763E+0000
 -4.105232E+0000  2.605022E+0000
  3.564108E-0001 -5.423130E+0000
  5.139566E+0000 -3.164457E-0001
  2.162737E+0000  4.186292E+0000
 -3.265244E+0000 -1.677963E+0000
 -3.053850E+0000 -1.793365E+0000
  6.840903E+0000 -1.289422E+0000
  6.304802E-0001  3.631607E+0000
 -1.714900E+0000 -6.317037E-0001
 -7.633418E-0001 -3.010477E+0000
  2.209941E+0000 -1.457466E+0000
  2.956716E+0000  6.374226E+0000
 -3.683065E+0000  3.303725E+0000
 -1.786562E+0000 -3.269016E+0000
  2.258084E+0000 -2.594853E+0000
  1.819713E+0000  3.284041E+0000
 -1.479491E+0000  1.316711E+0000
 -3.595743E+0000 -2.165855E+0000
  2.385694E+0000 -9.990912E-0001
  2.178781E-0001  3.965882E+0000
  7.061722E-0001 -1.760506E+0000
 -3.968263E+0000 -2.340929E-0002
  1.400153E+0000 -2.559475E-0001
  2.553282E+0000  7.622875E-0001
 -1.433973E+0000 -9.072620E-0002
 -1.085252E+0000 -1.799884E+0000
  1.610733E+0000 -1.352615E+0000
 -1.096485E+0000 -1.597535E+0000
  2.349024E+0000  1.945034E+0000
 -4.717735E-0001 -1.828817E+0000
 -3.354014E-0001 -2.924497E+0000
  1.359861E+0000  9.181260E-0001
  5.298248E-0001  2.352776E+0000
 -3.146646E+0000 -1.533529E+0000
 -1.611087E+0000 -4.088166E+0000
  1.645793E+0000 -6.091990E-0001
  1.966342E+0000 -9.825585E-0001
 -2.223982E+0000  1.724198E+0000
 -2.418356E-0001  2.833609E+0000
 -1.138088E+0000 -9.093797E-0001
  9.243670E-0001 -4.952757E-0001
  3.352126E+0000 -1.446918E+0000
 -9.598803E-0001  2.638542E+0000
 -2.514687E+0000 -1.029828E+0000
 -1.646149E+0000 -4.497556E+0000
  3.666380E+0000  7.401079E-0001
 -1.068111E+0000  1.989766E+0000
 -3.659058E+0000 -9.476971E-0001
  1.916107E+0000 -3.858876E-0001
  7.174651E-0001  3.703204E-0001
 -5.091741E-0001 -4.766147E-0001
 -1.668078E+0000 -2.850436E-0001
  9.494868E-0001  6.093629E-0002
 -6.839860E-0001  2.878143E+0000
  9.898737E-0001 -2.312243E-0001
 -2.062149E+0000  1.084252E+0000
 -6.414775E-0001  1.306577E+0000
 -9.926569E-0001 -1.279678E-0001
 -1.339170E-0001 -2.335313E+0000
  2.021106E+0000 -1.107054E+0000
  1.027661E+0000  1.814375E+0000
 -1.450315E+0000  2.826193E-0001
 -2.164078E+0000 -4.130028E+0000
  3.905670E+0000 -9.537034E-0001
  7.629537E-0001  2.388449E+0000
 -2.957585E+0000  4.821174E-0001
  3.889799E-0001  3.967314E-0001
 -1.859395E+0000 -6.565228E-0002
  1.492624E+0000 -1.553100E+0000
  2.239952E+0000  1.675047E+0000
 -3.318851E+0000  1.687406E+0000
  5.767621E-0001  7.667756E-0001
 -1.127917E+0000 -2.245899E+0000
  1.704350E+0000  1.520943E+0000
 -6.318135E-0001  2.100347E+0000
 -2.176670E+0000  1.821601E-0001
  1.156773E+0000 -3.318610E+0000
  2.617907E-0001  2.399149E+0000
 -2.278437E-0001  2.595628E+0000
 -8.794065E-0001  2.473452E-0001
 -4.408803E-0001 -4.608173E+0000
  1.800680E+0000 -8.967513E-0001
  2.280192E+0000  3.094086E+0000
 -5.135547E+0000 -3.500614E+0000
 -5.974991E-0001 -3.312777E+0000
  1.915353E+0000 -1.593966E+0000
 -2.431040E-0001  1.493259E-0001
 -5.140788E-0001  2.322436E+0000
  4.536803E-0002 -2.559205E+0000
  1.971634E+0000 -2.160018E+0000
  1.586780E-0001  8.457127E-0001
  6.837377E-0001  1.307088E+0000
 -1.196985E+0000 -1.915395E+0000
  1.222804E+0000 -1.756970E+0000
 -3.778252E-0002 -3.878688E-0001
 -2.322715E+0000 -2.208571E-0001
  1.728621E+0000  2.422065E+0000
 -8.755649E-0001  1.425501E+0000
  5.028050E-0001 -4.591303E-0001
  3.107461E-0001  8.512831E-0001
  1.817775E+0000  8.877954E-0001
 -1.346274E+0000 -1.040263E-0001
 -1.251864E+0000  1.054247E+0000
  7.897066E-0001 -3.953325E+0000
  1.173906E+0000  2.747715E-0001
  4.239610E-0001  2.149100E+0000
 -1.140597E-0001 -1.876351E+0000
 -3.641348E-0001 -6.918958E-0001
  8.895372E-0001 -1.002935E+0000
 -1.140317E+0000  3.755082E+0000
 -2.586072E+0000  2.215541E+0000
  1.785305E-0001 -4.896644E-0002
  1.702794E+0000 -1.284194E+0000
 -1.581948E+0000 -3.553919E-0001
 -2.654272E+0000 -1.373121E+0000
  2.776071E+0000 -2.859121E+0000
 -2.707287E+0000  2.349085E+0000
 -2.375225E-0001  3.195901E+0000
 -2.763719E+0000  1.038863E+0000
 -1.001046E+0000 -3.471122E+0000
  2.855483E-0001  8.308955E-0001
  8.748270E-0001  3.075566E+0000
 -2.184691E+0000 -2.697070E+0000
 -1.398625E+0000 -8.989193E-0001
  2.243362E+0000  1.251922E+0000
  1.937465E+0000  3.286677E+0000
 -7.737896E+0000  2.596916E+0000
  2.424970E+0000 -4.899204E+0000
 -5.186563E-0001 -1.216468E+0000
  2.514353E+0000  1.740645E+0000
 -1.351784E+0000 -1.201544E+0000
  4.506011E-0001 -1.071011E+0000
 -7.583566E-0002  1.102432E+0000
  3.743930E-0001  5.959343E-0001
 -2.120628E+0000 -2.065860E-0001
  3.376924E-0001 -5.198762E+0000
  2.470579E+0000  4.864170E-0001
  5.395856E-0001  2.957999E+0000
 -5.550575E+0000 -8.854970E-0001
  1.286590E+0000 -7.701796E+0000
  2.859574E+0000 -1.373994E+0000
  2.233794E-0002  2.500813E+0000
 -3.831694E+0000 -1.252603E+0000
 -1.767875E+0000 -4.264110E+0000
  3.134130E+0000  7.861972E-0001
  2.343761E+0000  2.439412E+0000
 -1.784679E+0000  3.333991E+0000
 -1.177141E+0000 -6.233924E-0001
  2.214408E+0000 -1.958704E+0000
 -6.199785E-0001  1.148385E+0000
 -8.272523E-0002  2.963559E+0000
  6.547152E-0001 -1.256628E+0000
 -1.193263E+0000  1.480251E+0000
  9.852456E-0001 -2.515445E+0000
 -3.303926E-0001 -9.263712E-0001
  1.904332E+0000  7.784923E-0001
 -2.218881E+0000  2.290849E+0000
  6.831359E-0001 -9.531729E-0001
 -1.105145E+0000  5.875161E-0001
 -3.206044E-0001 -1.916557E+0000
 -2.154323E+0000  9.793578E-0001
  1.422366E+0000 -1.850628E-0001
  7.854552E-0001 -1.412618E+0000
 -9.166893E-0001  4.380345E-0001
  2.100625E+0000  1.301703E+0000
 -3.408567E+0000  4.644189E-0001
  4.426623E-0001 -3.144351E+0000
  1.599646E+0000 -6.829823E-0001
  3.072994E+0000  6.838977E-0001
 -2.656179E+0000  2.555518E+0000
  1.137402E+0000  6.236445E-0001
 -1.171081E+0000  2.140081E+0000
  8.693717E-0001  1.075910E+0000
 -2.453258E+0000 -1.759379E-0001
  8.996717E-0001  9.197811E-0001
 -1.344153E+0000  1.889599E+0000
 -3.779971E-0001 -1.027694E+0000
  1.411865E+0000  1.548204E+0000
  1.083516E+0000  2.368656E+0000
 -1.450369E+0000 -2.270869E-0001
 -3.144007E-0001 -1.608228E-0001
  3.097348E+0000  1.396705E+0000
 -7.210343E-0001  1.197672E+0000
 -3.628425E-0001 -1.205322E+0000
  3.018577E+0000 -3.973858E+0000
 -1.652807E+0000  4.262201E+0000
  1.436506E+0000 -8.325119E-0001
 -1.561651E+0000 -2.979864E+0000
  1.426091E+0000  4.624824E-0001
  3.368520E+0000  2.402704E+0000
 -2.484102E+0000  3.200495E+0000
 -2.022023E-0001 -1.734043E+0000
 -7.856287E-0001 -9.680428E-0001
  2.356100E+0000 -2.316270E+0000
  1.053711E+0000  1.178390E+0000
 -9.215015E-0001  3.798404E+0000
 -9.747103E-0001 -1.990695E+0000
 -8.272922E-0001 -7.916740E-0001
  4.077585E+0000  1.118363E+0000
 -2.634318E+0000  1.616137E+0000
 -4.461154E+0000  2.111446E-0001
  4.513197E+0000 -4.637326E-0001
  3.140315E-0001  5.287859E+0000
 -3.991585E+0000  2.312976E+0000
 -1.052927E+0000 -4.387508E+0000
  4.628270E+0000 -2.070925E-0001
 -3.797735E+0000  4.372317E+0000
 -8.562878E-0001 -2.323945E+0000
 -1.368623E+0000 -2.399344E+0000
  1.161569E+0000  1.279599E+0000
 -1.466739E+0000  2.773674E+0000
 -1.051334E+0000 -2.108877E+0000
  3.576927E-0001  1.869565E+0000
  1.279611E+0000  2.119285E+0000
 -2.919849E+0000  1.526199E+0000
  3.205256E+0000 -2.382761E+0000
 -1.233787E+0000  1.359855E+0000
  1.316931E+0000 -6.978727E-0001
 -8.675584E-0001 -1.505473E+0000
 -2.415875E+0000  2.715238E+0000
  1.835980E+0000 -3.062384E+0000
 -6.918791E-0001 -2.794038E+0000
  2.587955E+0000 -1.831470E-0001
 -7.766309E-0001  3.835618E-0001
 -1.192025E+0000 -3.259736E-0002
  8.405568E-0001  6.751699E-0002
 -1.557273E+0000 -9.540785E-0001
  7.563368E-0001 -3.255139E-0001
 -1.303151E-0001 -2.221993E+0000
 -4.568205E-0001  2.460575E+0000
  1.115153E+0000  3.704099E-0001
 -1.989693E+0000 -3.682452E-0001
 -7.336784E-0002 -2.457215E+0000
  2.064969E+0000  2.035338E-0001
 -1.623176E+0000  6.201016E-0001
 -2.150083E-0001 -1.405139E+0000
  3.749225E-0001 -3.055827E+0000
  8.852997E-0001  1.238500E+0000
 -3.578245E-0001  4.050377E-0002
 -7.648450E-0001 -4.082538E-0001
  1.003836E+0000 -5.910345E-0001
  7.299241E-0002  2.011601E+0000
  2.208298E-0001 -1.641303E-0001
  3.835154E-0001 -6.885808E-0001
  4.292176E-0001 -1.190984E+0000
  1.775492E+0000  8.917393E-0001
 -3.536091E+0000  1.352611E+0000
  2.402797E+0000 -3.538733E+0000
  1.331355E+0000  8.333473E-0001
  9.049221E-0001  2.205383E+0000
 -8.552624E-0001 -1.709747E+0000
 -1.102990E+0000 -4.338713E+0000
  3.963105E+0000  8.439992E-0001
 -8.301392E-0001  3.926028E+0000
 -2.596099E+0000 -1.522383E+0000
  1.073583E+0000 -4.329253E+0000
  1.340092E+0000  2.576072E+0000
 -2.697010E-0001  8.481642E-0001
 -3.479883E+0000 -5.885522E-0001
  2.690458E+0000 -2.663940E+0000
 -7.296379E-0002  1.238309E+0000
 -6.290805E-0001  2.094141E+0000
 -2.330874E-0001  2.190842E-0001
 -2.218450E+0000  1.380675E-0001
  5.019449E-0001 -4.082441E+0000
  3.978316E-0001  3.805518E-0001
  1.731701E-0003 -2.048021E+0000
 -1.240197E+0000  1.088380E+0000
  1.932378E+0000  3.812007E-0001
  3.745544E-0001 -1.819084E-0001
  7.214501E-0001  1.708651E+0000
 -1.343778E-0001 -1.695465E+0000
  1.265025E+0000 -5.630188E-0001
 -2.177954E+0000  1.069047E+0000
  1.063952E+0000  3.192000E-0001
 -1.297828E+0000 -3.194717E+0000
 -1.242863E+0000 -9.265406E-0001
  1.405050E+0000 -4.016564E+0000
  8.724282E-0001  1.517966E+0000
 -3.728237E+0000 -1.608246E+0000
  9.306871E-0001 -2.720806E+0000
  2.059636E+0000 -8.204232E-0001
  7.826697E-0002  1.434435E+0000
 -1.753409E+0000  3.177438E+0000
 -1.199989E+0000 -2.693714E+0000
  1.848859E+0000 -5.081983E-0001
  1.553560E-0001  4.604689E+0000
 -3.684843E+0000  2.109259E+0000
 -6.122966E-0001 -4.247269E+0000
  2.928181E+0000 -1.828418E+0000
  1.089780E+0000  3.813905E+0000
 -3.557142E+0000 -1.451409E+0000
 -3.301947E-0001 -3.321838E+0000
  3.512555E+0000  8.949208E-0001
 -3.521659E-0001  3.243636E+0000
 -5.893261E-0001 -3.482401E+0000
  1.073930E+0000  9.528148E-0001
  3.191179E+0000  5.991929E-0002
 -2.337718E+0000  2.259874E+0000
 -7.557339E-0001 -1.481230E+0000
  2.639053E+0000  1.231294E+0000
  5.045698E-0001 -1.116284E+0000
 -1.789335E+0000  1.906679E+0000
  6.915554E-0001 -9.796851E-0001
  6.016300E-0001 -3.353707E+0000
 -1.159209E+0000  1.249880E+0000
  7.747697E-0001 -8.859471E-0001
 -1.278175E-0001  2.082216E+0000
 -2.110766E+0000 -4.697765E-0001
 -6.577517E-0001  5.626667E-0001
  8.750275E-0001 -3.913039E+0000
  2.766461E+0000  8.582225E-0001
 -5.740981E-0001  2.141938E+0000
 -2.416835E+0000  5.908075E-0001
 -1.834106E-0001 -4.924882E+0000
  6.815323E-0001  5.745942E-0002
  2.032591E+0000 -1.384628E+0000
 -1.056308E+0000  1.170802E+0000
 -7.603507E-0001  1.902569E+0000
  1.618418E+0000 -8.217860E-0001
 -1.213385E+0000  2.525636E+0000
  4.515324E-0001  2.864999E+0000
 -1.402963E+0000 -2.405431E+0000
 -1.789763E-0001 -1.579490E+0000
  3.423926E+0000  1.057797E+0000
 -1.403365E+0000  2.553847E+0000
  4.071079E-0001  2.379740E-0001
 -2.839362E+0000 -1.449941E+0000
  2.597680E+0000 -4.636988E+0000
 -1.047077E-0001  1.850257E+0000
 -1.800393E+0000  1.056066E+0000
 -1.507642E+0000 -1.649230E+0000
 -1.689373E-0001 -7.409341E-0002
 -3.431617E-0001  2.722012E+0000
 -8.987161E-0001  2.412120E+0000
 -9.891597E-0001 -1.903751E+0000
  1.690068E+0000  1.709834E+0000
 -2.740026E-0001  2.707679E+0000
 -1.703659E+0000 -8.540309E-0001
 -1.180850E+0000 -1.616379E+0000
  2.735702E+0000  1.679618E+0000
  8.553148E-0001  5.893371E+0000
 -5.201310E+0000  5.915382E-0001
 -2.820833E+0000 -5.750434E+0000
  4.504944E+0000 -1.101134E+0000
  3.151690E+0000  5.561227E+0000
 -6.019664E+0000  3.915112E+0000
 -1.131733E+0000 -7.654410E+0000
  2.959634E+0000 -3.274537E+0000
  4.608429E+0000  2.395959E+0000
 -4.533379E+0000  5.846932E+0000
 -1.387008E+0000 -2.230291E+0000
 -6.253189E-0001 -1.152669E+0000
  2.224019E+0000 -3.937697E-0001
  6.381002E-0001  3.930717E+0000
 -3.896281E-0001  2.140946E+0000
 -2.636226E+0000 -2.734991E+0000
  3.749235E+0000 -2.714355E+0000
  1.170938E+0000  2.540811E-0002
 -2.314030E+0000 -1.027612E+0000
 -6.994759E-0001 -1.735621E+0000
  2.132176E+0000  1.156981E+0000
  2.701249E+0000  2.612720E+0000
 -5.594185E+0000  9.221414E-0001
 -2.230181E+0000 -4.413444E+0000
  2.423478E+0000 -2.852423E+0000
  7.419830E-0001  2.243294E+0000
 -3.348043E+0000  2.014125E+0000
  6.890833E-0001 -4.287386E+0000
  1.655159E+0000 -2.095195E-0001
 -3.306228E-0002  2.383466E+0000
 -2.544907E+0000 -2.077247E+0000
  1.156086E+0000 -7.059772E+0000
  2.678704E+0000  6.380086E-0001
 -7.672419E-0001  3.941620E-0001
 -5.879866E-0001 -2.661285E-0002
  5.374120E-0001 -1.674212E-0001
 -6.045650E-0001  4.453375E+0000
 -6.681266E-0001 -2.578529E+0000
  2.303977E+0000 -1.843631E+0000
  4.188903E-0001  2.151476E+0000
  1.593337E+0000 -8.657560E-0002
 -2.241114E+0000 -1.375702E+0000
  1.475521E+0000  1.488716E+0000
 -1.086835E+0000  3.179940E+0000
 -3.897508E+0000 -3.597187E+0000
  2.520142E+0000 -1.625554E+0000
  1.781385E+0000  1.230665E+0000
 -2.731059E+0000  1.878252E+0000
 -1.869854E-0001 -7.063141E-0001
 -1.183751E+0000 -2.059490E+0000
  2.437885E+0000 -4.038867E+0000
  4.173754E+0000  4.257796E+0000
 -2.570190E+0000  2.429738E+0000
 -2.336426E+0000 -1.220926E-0001
  6.420878E-0002 -3.198133E+0000
  2.052642E+0000  3.096570E+0000
  2.367135E-0002  3.377790E+0000
 -4.019548E+0000 -1.255053E+0000
  2.788092E+0000 -3.512981E+0000
  9.329922E-0001  2.793736E+0000
  4.502863E-0001  4.305285E+0000
 -2.140067E+0000 -1.289243E+0000
  1.071159E+0000 -5.371017E+0000
  3.179978E+0000 -1.376781E-0002
  5.523084E-0001  9.883903E-0001
 -3.650636E+0000  9.413661E-0001
 -5.667877E-0001 -4.086777E+0000
  1.437531E+0000 -2.623707E+0000
  2.658560E+0000  5.407510E+0000
 -3.865907E-0001 -1.722203E-0001
 -1.678516E+0000 -1.176690E+0000
  1.215867E+0000 -1.249803E+0000
  3.642413E+0000  9.891272E-0001
 -1.067708E+0000 -1.672184E+0000
 -1.734156E+0000 -3.251194E+0000
  2.755804E+0000 -3.534520E+0000
  1.131868E+0000  2.705697E+0000
 -2.608166E+0000 -5.642260E-0001
 -2.915877E+0000 -1.987003E+0000
  4.172962E+0000 -1.605438E+0000
 -1.968024E+0000  5.672361E+0000
 -8.432316E-0001 -1.044288E+0000
  9.423562E-0001 -1.673278E+0000
  1.804030E+0000 -1.752655E+0000
 -1.740289E+0000  1.954283E-0001
 -1.345817E+0000 -3.421503E-0001
  4.713911E+0000  4.524586E-0001
 -3.871109E+0000  2.834497E+0000
 -9.715096E-0001 -2.717000E+0000
  1.309107E+0000 -2.823049E+0000
  9.283526E-0001  2.454719E+0000
  2.829363E-0001  4.749154E+0000
 -3.526888E+0000  2.187942E-0001
 -3.830603E-0001 -5.093772E+0000
  5.677400E+0000 -7.106194E-0001
 -6.952298E-0002  5.695577E+0000
 -5.034960E+0000  5.433741E-0001
 -7.364197E-0001 -5.114442E+0000
  1.961791E+0000 -3.162204E-0002
  3.114177E+0000  5.041005E+0000
 -3.509311E+0000  2.608406E+0000
 -2.584566E+0000 -2.438181E+0000
  5.054613E+0000 -3.850859E+0000
 -1.346951E+0000  6.079886E+0000
 -1.451338E+0000  8.180549E-0001
 -2.288362E+0000 -1.263511E+0000
  5.003839E+0000 -2.217698E+0000
  1.012904E+0000  2.047942E+0000
 -2.838436E+0000  1.896969E+0000
 -5.819692E-0001 -3.650332E+0000
  2.593970E+0000 -8.020173E-0001
  1.112108E+0000  1.923788E+0000
  1.026816E+0000  3.157966E+0000
 -3.715897E+0000 -8.999163E-0001
  1.471460E+0000 -2.785397E+0000
 -2.315616E-0001 -1.372408E+0000
  1.089118E+0000  3.012854E+0000
 -1.184006E+0000  3.281388E+0000
 -3.713184E+0000 -1.162365E+0000
  2.402165E+0000 -2.457775E+0000
  2.554453E+0000  2.162689E+0000
 -1.194930E+0000  2.507285E+0000
 -2.339013E+0000 -1.957216E+0000
  2.612194E+0000 -4.149110E+0000
  2.426594E+0000  8.358638E-0001
  1.630183E+0000  2.646185E+0000
 -3.291280E+0000 -1.181783E+0000
  4.421709E-0001 -3.100938E+0000
  2.068430E+0000 -1.950582E+0000
  4.375275E+0000  2.682289E+0000
 -4.887345E+0000  3.217274E+0000
 -3.848417E+0000 -9.169356E-0001
  3.289336E+0000 -2.320534E+0000
  3.430888E+0000  3.279651E+0000
 -1.947785E+0000  3.415304E-0001
 -6.103390E+0000 -2.825164E+0000
  5.556773E+0000 -2.112596E+0000
  1.420304E+0000  3.186814E+0000
 -3.740805E+0000  2.848114E+0000
 -1.556716E+0000 -5.657798E+0000
  3.276126E+0000 -1.328354E+0000
  2.355242E+0000  4.748231E+0000
 -5.023266E+0000  3.547405E+0000
 -3.347193E+0000 -3.470166E+0000
  3.679517E+0000 -2.373547E+0000
  1.150435E+0000  6.979090E+0000
 -2.682655E+0000  2.747046E+0000
 -4.504041E+0000 -1.348657E+0000
  4.297812E+0000 -5.531299E+0000
  6.003162E-0001  1.746964E+0000
 -2.900176E-0001  2.817325E+0000
 -2.248504E+0000 -4.995431E+0000
  1.134999E+0000 -1.972527E+0000
  2.910503E+0000  1.905986E+0000
 -2.224884E+0000  3.952457E+0000
 -2.404568E+0000 -2.567079E+0000
  1.759496E+0000  1.171166E-0001
  6.371117E-0001  2.069443E+0000
 -1.366841E+0000  1.989042E+0000
 -1.058885E+0000 -6.658791E+0000
  2.038269E+0000  5.045852E-0001
  1.028868E+0000  5.364175E+0000
 -4.560379E+0000 -7.448295E-0001
  1.070835E+0000 -5.154850E+0000
  4.345571E+0000 -2.966745E+0000
  1.546558E+0000  4.298133E+0000
 -2.466011E+0000  1.758079E+0000
 -3.454311E+0000 -5.077735E+0000
  4.169433E+0000 -5.900936E-0001
  4.554612E+0000  7.162480E+0000
 -5.151394E+0000  4.777048E+0000
 -1.505665E+0000 -5.162717E+0000
  4.061045E+0000 -3.228220E+0000
  2.479085E+0000  7.820740E+0000
 -3.628045E+0000  3.456959E+0000
 -3.317394E+0000 -1.878898E+0000
  3.147743E+0000 -1.504840E-0001
 -9.632653E-0001  6.093731E+0000
 -3.977183E+0000 -6.231156E-0001
 -1.048637E-0001 -3.609119E+0000
  3.165050E+0000  3.537019E-0001
  1.458401E+0000  5.305704E+0000
 -3.905295E+0000  2.005350E+0000
 -9.473533E-0001 -3.036873E+0000
  2.581676E+0000  2.241763E-0001
  2.483732E+0000  1.917804E+0000
 -1.553836E+0000  1.183879E-0001
 -1.055291E+0000  4.791813E-0001
  4.937652E-0001 -6.187827E-0001
  3.090562E-0001  1.479827E+0000
  1.045120E+0000 -1.940345E-0002
  8.300689E-0001  1.862366E+0000
 -9.742916E-0001  1.299179E+0000
 -4.281738E-0001 -9.474872E-0001
 -1.855650E+0000 -1.820075E+0000
  5.194556E+0000 -2.792871E+0000
 -9.227609E-0001  3.843761E+0000
 -2.637914E+0000  2.092193E+0000
 -7.841383E-0001 -3.493956E+0000
  1.213342E+0000  1.225917E+0000
  3.490136E-0001  3.795800E-0001
 -2.643128E+0000  4.477256E-0001
 -1.204051E+0000 -4.918652E-0001
  1.224902E+0000 -3.304439E+0000
 -1.982753E+0000  1.304820E+0000
  7.816694E-0001 -6.724493E-0001
  6.876174E-0001  2.665626E-0001
  4.637422E-0001  7.441484E-0001
 -1.102283E+0000 -1.192555E+0000
  1.389000E+0000  1.314144E+0000
  9.840141E-0001  2.464774E+0000
 -3.704308E-0001  1.097350E+0000
 -1.996621E+0000 -1.988576E+0000
 -3.559828E-0002  1.441476E-0001
  3.098522E+0000 -7.145198E-0001
 -1.631583E+0000 -1.437497E+0000
 -8.456882E-0001 -4.269274E-0001
  9.937654E-0001 -5.598424E-0001
  2.437717E+0000 -2.276737E+0000
 -2.745279E+0000  2.080999E+0000
 -6.240963E-0001 -2.091216E+0000
  6.143740E-0001 -2.848147E+0000
  3.393662E+0000  4.214464E+0000
 -2.945457E+0000 -9.330288E-0001
 -1.742823E+0000 -1.334639E+0000
  3.903984E+0000 -4.787712E+0000
  3.316699E+0000  1.548111E-0001
 -1.860245E+0000  2.356383E+0000
 -3.823405E+0000 -1.790357E+0000
  2.584599E+0000 -3.859439E+0000
  5.025804E+0000  8.466739E-0001
 -3.098365E+0000  3.336255E+0000
 -4.247680E+0000 -3.355463E+0000
  5.249909E+0000 -3.886206E+0000
 -4.727364E-0001  3.904554E+0000
  1.261230E+0000  1.405361E+0000
 -4.644907E+0000 -1.881280E+0000
  4.514893E+0000 -1.872875E+0000
  9.037536E-0001  2.734508E+0000
 -1.120854E+0000  9.123619E-0001
 -9.170289E-0001 -2.519163E+0000
  1.046831E+0000 -2.219370E-0001
 -1.604080E-0001  2.603842E+0000
  5.754303E-0001 -2.305357E-0001
 -2.730512E+0000 -1.509772E+0000
  1.653872E+0000 -1.893342E+0000
  3.537525E+0000  1.843606E+0000
 -2.626466E+0000  3.323644E+0000
 -2.356546E+0000 -5.445767E+0000
  1.602240E+0000  4.904991E-0001
  2.733820E+0000  2.802725E+0000
 -3.503024E+0000  8.484029E-0001
 -1.624118E+0000 -1.159330E+0000
  9.249669E-0001 -2.366383E+0000
 -9.140654E-0001  2.847269E+0000
  3.857733E-0001  4.566743E-0001
 -4.670059E+0000 -2.292267E+0000
  1.838885E+0000 -3.397159E+0000
  1.515635E+0000  1.333581E+0000
 -2.543013E+0000  4.432287E+0000
 -5.258566E-0001 -1.467198E+0000
 -1.028697E+0000 -2.843845E+0000
  2.199859E+0000 -6.807139E-0001
 -7.784185E-0001  3.318614E+0000
  6.053180E-0001 -2.788350E+0000
  1.809626E-0001 -7.710175E-0001
  2.998463E+0000  3.420382E+0000
 -5.703975E-0001  1.500833E+0000
 -2.448495E+0000 -2.862836E+0000
  5.590335E-0001 -1.729509E+0000
  2.728541E+0000  3.836407E+0000
 -3.810443E+0000  6.287913E+0000
 -1.040498E+0000 -2.104651E+0000
 -4.220106E-0001 -3.304411E+0000
  4.825176E+0000  2.075152E+0000
 -3.195961E+0000  3.776594E+0000
 -3.666794E+0000 -1.994327E+0000
  1.852810E+0000 -4.264306E+0000
  3.731393E+0000  4.289825E+0000
 -1.911588E+0000  6.258450E+0000
 -3.780236E+0000 -7.224487E-0001
  3.046967E+0000 -5.021087E+0000
  3.383547E-0001  4.783357E+0000
  2.456558E+0000  2.381375E+0000
 -3.606773E+0000 -7.061297E-0001
  6.281608E-0001 -2.554128E+0000
  2.243328E+0000 -8.494748E-0001
 -8.316845E-0001  3.864599E+0000
 -2.144628E+0000 -1.643445E+0000
 -1.848530E+0000 -3.481617E+0000
  4.512563E+0000 -2.111346E+0000
  1.570609E+0000  2.581155E+0000
 -1.931314E+0000  4.003500E+0000
 -1.042647E+0000 -2.426907E+0000
  3.855680E+0000 -9.253763E-0001
 -2.560503E+0000  2.216665E+0000
 -2.744383E+0000 -4.004483E+0000
  5.962782E-0002 -3.300228E+0000
  3.319222E+0000 -2.105924E-0001
 -3.274983E+0000  6.302588E+0000
 -1.898827E+0000 -2.713062E+0000
  1.170429E+0000  2.186421E-0001
  7.370539E-0001  1.767166E+0000
 -7.114221E-0001  1.981805E+0000
 -2.828509E+0000 -6.849505E-0001
  1.797938E+0000 -9.680922E-0001
  3.342798E+0000  2.151876E+0000
 -2.758263E+0000  3.057605E+0000
 -4.777870E+0000 -4.521853E+0000
  2.393068E+0000 -1.849767E+0000
  1.441494E+0000  5.372145E+0000
 -5.495858E-0001  1.715584E+0000
 -3.039601E+0000  6.103105E-0001
 -5.605217E-0001 -2.149179E+0000
  2.924405E+0000  2.108945E+0000
 -3.283969E+0000  2.520281E+0000
 -1.996706E+0000 -1.404262E+0000
  9.830220E-0001 -1.093284E+0000
  1.482170E+0000  1.749641E+0000
 -2.579401E+0000  1.719028E-0001
  8.630368E-0001 -4.198327E+0000
  9.865575E-0001 -2.750503E+0000
  2.019582E+0000  4.801812E+0000
 -4.230007E+0000  2.544282E+0000
  8.877329E-0001 -3.693164E+0000
  3.235851E+0000 -1.470600E+0000
 -1.487557E+0000  1.914062E+0000
  8.915975E-0001  5.671171E-0002
 -2.089390E+0000 -1.399490E+0000
  2.090269E+0000  2.499560E+0000
  9.999221E-0001  2.843874E-0001
 -2.837225E+0000  1.776060E+0000
  5.285554E-0001 -4.333470E+0000
  1.723996E+0000 -3.349877E+0000
  9.492390E-0001  6.850049E+0000
 -1.754895E+0000  1.422056E+0000
 -1.016143E+0000 -2.391232E+0000
  3.371314E+0000  3.915722E-0001
  8.786448E-0001  1.550454E+0000
 -1.613229E+0000  2.849719E+0000
  1.177292E+0000 -4.266509E+0000
  1.134539E+0000 -1.589717E-0001
  1.810157E+0000  7.283660E+0000
 -3.912485E+0000  2.646349E+0000
 -3.146863E+0000 -8.805371E-0001
  5.676519E+0000 -1.925868E+0000
 -2.070869E-0001  2.347212E+0000
 -8.923858E-0001  6.890645E-0001
 -2.434584E+0000 -3.208453E+0000
  4.993855E+0000  2.080003E+0000
 -8.708697E-0001  3.395563E+0000
 -4.412325E+0000  8.940281E-0001
  1.570953E+0000 -2.956535E+0000
 -2.488704E-0001 -5.563846E-0003
 -1.848391E-0001  1.520221E+0000
 -3.782327E+0000  8.669018E-0001
  3.144226E+0000 -1.996476E+0000
 -1.219320E+0000  3.695268E+0000
 -8.653575E-0001 -5.823344E-0001
 -1.780595E+0000 -3.337173E+0000
  3.603599E+0000 -1.797727E-0001
 -1.563243E-0001  4.685143E+0000
 -3.682102E+0000 -7.564661E-0001
  9.976878E-0001 -6.149561E+0000
  1.979539E+0000  5.792107E-0001
  2.720028E+0000  3.690505E+0000
 -4.359926E+0000  2.469502E+0000
  5.716469E-0001 -5.620111E+0000
  2.099383E+0000 -1.446080E+0000
  8.111581E-0001  4.867305E+0000
 -1.697656E+0000  2.909416E-0001
 -1.604508E+0000 -4.025894E+0000
  3.887440E+0000 -3.876549E+0000
  8.804490E-0001  1.988156E+0000
 -2.036676E+0000  5.704797E-0002
 -2.881743E+0000 -1.382795E+0000
  4.783227E+0000 -3.365550E+0000
 -9.683683E-0001  6.079552E+0000
 -1.251076E+0000 -1.041343E+0000
 -2.977675E+0000 -3.640301E+0000
  4.960849E+0000 -2.842265E-0001
  5.439841E-0001  1.377519E+0000
 -2.990890E+0000  1.229033E+0000
  6.514188E-0001 -1.704757E+0000
  2.612595E+0000 -5.400161E-0001
  1.570483E+0000  2.508020E+0000
 -1.160480E+0000 -1.227706E+0000
  9.859066E-0002 -6.100329E+0000
  1.557873E+0000 -2.303781E+0000
  2.253324E+0000  1.787363E+0000
 -2.599761E+0000 -5.379766E-0001
 -2.177987E+0000 -2.918697E+0000
  4.447225E+0000 -1.475806E+0000
  1.771094E+0000  4.593328E+0000
 -3.512867E+0000  4.605713E+0000
 -1.896238E+0000 -3.404173E+0000
  1.745845E+0000 -2.279735E+0000
  1.666025E+0000  3.183885E+0000
 -4.619742E+0000  8.790131E-0001
 -1.959849E+0000 -4.638318E+0000
  3.386534E+0000 -3.396979E+0000
  1.784242E+0000  3.595190E+0000
  4.491389E-0002  1.919416E+0000
 -4.467899E+0000 -6.566304E-0001
  2.286526E+0000 -4.461166E+0000
  3.542083E+0000  5.456846E-0001
 -3.344030E+0000  3.971577E-0001
 -1.308127E+0000 -4.308570E+0000
  1.212231E+0000 -3.507467E+0000
  1.992723E+0000 -1.427753E+0000
 -6.873371E-0001 -4.049401E-0001
 -1.910871E+0000 -9.757403E-0001
  1.800574E+0000 -4.570859E-0001
  1.657841E+0000  4.897769E-0001
 -8.572204E-0001  2.597599E-0001
 -1.241024E+0000 -5.457574E+0000
  3.113534E+0000  9.357879E-0001
  2.915251E+0000  4.202250E+0000
 -4.287603E+0000  2.432844E+0000
 -3.227419E+0000 -2.119192E+0000
  5.193736E+0000 -3.397486E+0000
  2.277324E+0000  4.681473E+0000
 -2.207216E+0000  3.333644E+0000
 -2.249042E+0000 -4.587951E+0000
  4.548482E+0000 -3.814065E+0000
  1.229981E+0000  4.039727E+0000
 -2.811533E+0000  3.640096E+0000
 -2.224457E+0000 -3.798128E+0000
  4.045395E+0000 -8.678383E-0001
  1.424339E+0000  3.386885E+0000
 -2.518887E+0000  4.323318E+0000
 -3.148073E+0000 -5.953185E+0000
  2.748641E+0000 -2.481263E+0000
  4.072977E+0000  3.917044E+0000
 -4.481922E+0000  2.290283E+0000
 -6.646550E-0001 -4.269068E+0000
  3.476561E+0000 -1.882500E+0000
  2.224610E+0000  2.738481E+0000
 -4.888262E+0000  1.515848E+0000
 -5.072460E-0001 -2.617031E+0000
  1.949081E+0000 -2.211608E+0000
  3.388735E+0000  2.312489E+0000
 -2.364582E+0000  4.125425E+0000
 -4.473645E+0000  6.707381E-0001
  3.254828E+0000 -3.964477E+0000
  1.121875E+0000  2.885062E+0000
  3.285705E+0000  3.481876E-0001
 -6.788593E+0000 -2.590401E-0001
  2.051515E+0000 -6.888678E+0000
  2.956016E+0000  2.093055E+0000
 -1.090704E-0001  4.396526E+0000
 -2.859095E+0000 -7.447913E-0001
 -2.044473E+0000 -4.537633E+0000
  5.878307E+0000  1.618375E+0000
 -1.049288E+0000  2.834601E+0000
 -3.509167E+0000 -3.055710E-0001
 -1.666414E-0001 -1.855140E+0000
  3.384789E+0000  1.190625E+0000
  1.015838E-0001  3.518214E+0000
 -3.653385E+0000  9.690932E-0001
  2.429554E+0000 -4.603217E+0000
  1.936234E+0000  3.572191E-0001
  1.851838E+0000  2.200336E+0000
 -2.838217E+0000 -1.485205E+0000
  5.350282E-0001 -3.016750E+0000
  1.814431E+0000  1.059057E+0000
  9.890321E-0001  2.312475E+0000
 -3.258183E+0000  1.465528E+0000
  3.697503E-0001 -1.196002E+0000
  1.753456E+0000 -6.773060E-0002
  1.297139E+0000  4.382844E+0000
 -3.039512E+0000  1.258194E-0002
  1.349474E+0000 -4.049644E-0001
  6.124785E-0001 -1.301545E+0000
  5.519022E-0001  3.655923E+0000
  1.009640E+0000  1.002077E+0000
 -3.642697E+0000  5.478107E-0001
  1.513597E+0000 -9.093010E-0001
 -4.227402E-0001  1.670719E+0000
  1.127687E+0000  6.932448E-0001
 -1.922325E+0000  1.225899E+0000
  2.055487E+0000 -1.872411E+0000
  1.330236E+0000 -8.884235E-0001
 -4.056484E+0000 -2.420353E-0001
  3.958378E+0000 -3.223359E+0000
  7.779666E-0001  2.138404E+0000
 -6.397892E-0001 -3.381939E+0000
 -1.459588E+0000 -9.328623E-0001
  3.052595E+0000 -2.500554E+0000
 -7.966932E-0001  2.200863E+0000
 -3.148827E+0000 -5.839291E-0001
 -1.960775E+0000 -2.948390E+0000
  9.910525E-0001  5.814623E-0002
  2.187471E+0000  1.690347E+0000
 -1.407019E+0000  7.720356E-0001
 -1.305936E+0000 -3.648266E+0000
  3.229243E+0000 -9.270996E-0001
  2.537206E+0000 -6.965879E-0001
 -5.196066E+0000 -2.455478E-0001
  9.750244E-0001 -3.643496E-0001
  3.797209E+0000 -8.413141E-0001
  1.172058E+0000  3.650044E+0000
 -3.560859E+0000  1.264063E+0000
 -1.183650E+0000 -4.513142E+0000
  3.487187E+0000 -2.834471E+0000
  1.979721E+0000  4.927599E+0000
 -4.030802E+0000  4.450013E+0000
 -2.489984E+0000 -2.203807E+0000
  2.048612E+0000 -4.499990E+0000
  2.185867E+0000  1.898796E+0000
 -1.223978E+0000  2.045538E+0000
 -2.828021E+0000 -1.816924E+0000
  1.949636E+0000 -4.167090E+0000
  1.331765E+0000  6.678567E-0001
  1.858839E+0000  1.665510E+0000
 -6.316814E+0000 -4.511439E-0002
  5.705567E+0000 -4.420120E+0000
 -1.869118E+0000  3.337855E+0000
 -5.390352E-0001 -1.173946E-0001
 -2.719509E+0000 -9.232819E-0001
  2.178704E+0000 -5.536514E-0001
  4.519606E-0001 -1.542941E-0001
 -3.665977E-0002 -1.291092E+0000
 -3.437906E+0000  1.494309E+0000
  3.652700E+0000 -2.532604E+0000
 -1.837443E-0001  2.183224E+0000
  1.239400E-0001 -3.033094E-0001
 -2.817104E+0000 -1.075288E-0001
 -1.380384E+0000 -2.240241E+0000
  3.778084E+0000 -7.567291E-0001
  1.235947E+0000  1.419324E+0000
 -4.333240E+0000 -5.031686E-0001
 -1.362240E+0000 -2.439174E+0000
  5.215001E+0000 -1.236799E-0001
 -4.139081E+0000  1.729696E+0000
  2.048291E+0000 -1.699951E+0000
 -1.328340E+0000  1.544994E+0000
  2.811303E+0000 -1.243560E+0000
 -3.039630E+0000  1.787360E+0000
  5.571536E-0001 -2.794482E+0000
  2.147724E+0000  7.518974E-0001
 -3.410206E-0001  2.193802E+0000
 -1.381065E-0001 -6.672511E-0001
 -1.276649E+0000 -3.917677E-0001
  6.000767E-0001  1.274517E+0000
  1.515607E+0000  3.874880E-0001
 -1.380017E-0001  2.123522E+0000
 -3.007728E+0000  2.449265E+0000
 -1.464806E+0000 -3.339123E+0000
  4.439656E+0000 -1.961110E+0000
  2.108806E+0000  3.318740E+0000
 -4.021551E+0000  4.010253E+0000
  1.697050E+0000 -4.305827E+0000
  3.230047E-0001 -1.164341E+0000
  2.825346E+0000  1.334148E+0000
 -1.309389E+0000  4.078790E+0000
 -3.527039E+0000 -3.512730E+0000
  3.883929E+0000 -2.583615E+0000
  2.068397E+0000  2.555605E+0000
 -1.385997E+0000  2.511233E+0000
 -1.310144E-0001 -1.638705E+0000
  8.399136E-0001  1.386395E+0000
  2.593501E-0001  1.069499E+0000
 -2.137490E+0000 -8.401455E-0001
 -2.408543E-0001 -2.409830E+0000
 -2.808984E-0001 -1.416481E+0000
 -5.758579E-0001  1.829080E+0000
  1.160411E-0001 -1.282766E+0000
 -5.161575E-0001 -6.830136E-0001
  2.855666E+0000 -1.056331E+0000
 -8.090947E-0001  2.551467E+0000
  1.837131E-0001  2.356244E-0001
  8.373161E-0001 -1.735735E-0001
 -1.051942E+0000 -8.876566E-0001
 -1.758398E+0000 -2.049750E+0000
  2.437604E+0000  2.665435E+0000
 -1.777493E+0000  8.367284E-0001
 -1.173710E+0000  1.770634E-0001
  1.983769E+0000 -3.754113E-0001
  4.172250E-0002  1.781238E+0000
 -2.855338E-0001  9.404865E-0002
  7.250760E-0001 -5.435218E-0001
 -6.505619E-0001  6.393873E-0001
 -2.681810E-0001 -2.228565E+0000
 -1.249513E+0000 -4.722318E+0000
  1.845885E+0000  1.478100E+0000
  8.540411E-0001  8.118183E-0001
 -1.316896E+0000  7.946174E-0001
 -1.191330E+0000  1.989751E-0001
  2.391568E+0000 -2.636764E+0000
 -3.886297E-0001  1.436020E-0001
 -3.255564E-0001  5.699450E-0002
 -2.230865E+0000 -2.406104E+0000
  1.534065E+0000 -6.151256E-0001
  1.908020E+0000  1.534595E+0000
 -5.583056E+0000  3.473522E+0000
 -7.106579E-0001 -4.279281E+0000
  2.572460E+0000 -3.963005E+0000
  3.073941E+0000  4.822658E+0000
 -3.615779E+0000  1.042695E+0000
  6.380341E-0001 -2.143916E+0000
  8.783115E-0001  9.036159E-0001
  3.055134E-0001  2.391660E+0000
 -2.781629E+0000 -2.076456E-0001
 -1.315225E+0000 -1.425477E+0000
  1.743443E+0000 -4.984034E+0000
  9.894342E-0001  1.412351E+0000
 -1.284046E+0000 -7.616353E-0001
 -1.753182E+0000 -2.086073E+0000
  1.282125E+0000 -1.304071E+0000
  2.935410E+0000  2.953199E+0000
 -4.270668E+0000  4.601484E+0000
 -1.131992E+0000 -4.310932E+0000
  2.316715E+0000 -3.261954E+0000
  1.390511E+0000  2.110663E+0000
 -4.936380E-0001  2.568439E+0000
 -4.394249E+0000 -4.133997E-0001
  5.440847E+0000 -3.583025E+0000
 -1.559492E+0000  3.829106E+0000
 -3.654919E-0001 -6.110003E-0001
 -1.296914E+0000 -1.030581E+0000
  2.855299E+0000  1.368909E+0000
  3.470028E-0002  2.994614E+0000
 -3.529061E+0000 -2.032284E+0000
  3.691531E-0001 -2.799049E+0000
  4.459629E+0000  9.957200E-0001
 -2.044926E+0000  4.412914E+0000
 -2.416200E+0000 -1.490165E+0000
 -2.236759E+0000 -4.306416E+0000
  4.739600E+0000  1.050326E+0000
 -1.360329E+0000  3.582298E+0000
 -3.932672E+0000  1.813444E+0000
  4.254250E-0001 -6.300865E-0001
  1.922459E+0000  7.584437E-0002
 -3.120292E+0000  5.557814E+0000
 -1.578838E+0000 -3.967041E+0000
 -1.096356E-0001 -4.192258E+0000
  1.658282E+0000  5.487285E+0000
 -1.199057E+0000  2.453954E-0001
 -2.322004E+0000 -3.562601E+0000
  3.636228E+0000 -5.762303E-0001
 -7.237381E-0001  2.916881E+0000
 -2.240952E+0000 -1.951944E+0000
 -1.164960E-0002 -2.166826E+0000
  7.988418E-0001 -4.371213E-0001
  1.689629E+0000  2.299585E+0000
 -1.362312E+0000  2.373921E+0000
 -1.043828E+0000 -2.837233E+0000
  3.028834E+0000 -2.347018E+0000
  1.564528E+0000 -5.090398E-0001
 -1.553915E+0000  2.729446E+0000
 -1.147548E+0000  5.750764E-0001
 -2.047614E+0000 -9.380696E-0001
  1.272317E+0000 -1.419526E+0000
  2.487536E+0000  5.076938E+0000
 -3.096360E+0000  1.646386E+0000
 -1.379316E+0000 -2.796663E+0000
  1.956366E+0000 -2.846776E-0002
  3.339662E+0000  2.256487E+0000
 -7.462911E+0000  4.160725E+0000
 -2.816514E+0000 -4.378835E+0000
  3.027076E+0000 -1.158909E+0000
  5.154909E+0000  4.507220E+0000
 -4.193463E+0000  1.394848E+0000
 -3.392330E+0000 -3.529478E+0000
  3.397429E+0000 -3.764555E+0000
  4.549259E+0000  4.828766E+0000
 -5.651138E+0000  3.302030E+0000
 -1.397725E+0000 -6.525432E+0000
  2.625999E+0000 -2.145670E+0000
  3.914075E+0000  5.705197E+0000
 -4.813489E+0000  1.275978E+0000
 -1.632212E+0000 -4.124182E+0000
  5.674270E+0000 -3.374288E+0000
 -6.469489E-0001  4.709230E+0000
 -7.288640E-0001  2.309986E+0000
 -2.005773E+0000 -3.485476E+0000
  2.152139E+0000 -3.841462E+0000
  2.698980E+0000  2.646004E+0000
 -4.478685E+0000  5.691274E+0000
  9.726089E-0001 -6.840344E+0000
 -8.039898E-0001 -2.318835E+0000
  7.278217E+0000  1.753589E+0000
 -5.080654E-0001  6.646944E+0000
 -6.412129E+0000 -1.461344E+0000
  3.423006E+0000 -5.216457E+0000
  2.518736E+0000  3.292629E+0000
 -1.540991E+0000  4.563862E+0000
 -2.287148E+0000 -1.615890E+0000
  4.744509E-0001 -1.310640E+0000
  6.169054E+0000  8.501824E-0001
 -3.649408E+0000  5.829544E+0000
 -1.910833E+0000 -2.314241E+0000
  1.606527E+0000 -5.283069E+0000
  2.195524E+0000  5.573606E-0001
  1.197634E+0000  1.970783E+0000
 -1.910194E+0000 -1.305855E+0000
  2.544586E+0000  3.605572E-0001
 -6.256188E-0001 -1.661067E+0000
 -1.343510E+0000 -8.814032E-0001
 -4.984996E-0001  1.599404E+0000
  1.289647E+0000 -1.281124E-0001
  1.180501E+0000  2.201841E+0000
  3.774080E+0000 -1.525891E-0001
 -2.884457E+0000  2.213161E+0000
  5.833498E-0001 -1.574698E+0000
  9.454742E-0001  1.865279E+0000
  3.342110E+0000  1.652532E+0000
 -2.774659E+0000  2.375327E+0000
  3.046114E-0001 -7.817707E-0001
 -8.480602E-0002 -3.395335E+0000
  1.490247E+0000  2.503595E+0000
 -2.266918E+0000  2.379528E+0000
 -2.199658E+0000 -3.014088E+0000
  1.364111E-0001 -4.132307E+0000
  1.955128E+0000  8.684002E-0001
  3.727665E+0000  3.981748E+0000
 -3.777114E+0000  1.338868E+0000
 -1.572935E+0000 -1.828609E+0000
  1.437178E+0000 -8.176925E-0001
  1.778585E+0000  2.427176E+0000
 -2.470696E+0000 -6.673576E-0001
 -1.573344E+0000 -1.861105E+0000
  3.913383E+0000 -2.519206E+0000
  2.986620E+0000  5.863926E+0000
 -4.193530E+0000  2.177619E+0000
 -2.129180E+0000 -6.703770E+0000
  3.149756E+0000 -3.392159E+0000
 -7.892742E-0003  3.180647E+0000
 -2.571547E+0000  1.926010E+0000
 -2.880476E+0000 -2.350838E+0000
  4.093779E+0000 -3.626851E+0000
  3.079454E+0000  1.284051E+0000
 -4.688176E+0000  3.602309E+0000
 -6.326686E-0001 -4.011285E+0000
  2.734205E+0000 -2.080515E+0000
  3.146983E+0000  6.227159E+0000
 -1.715572E+0000  1.744662E+0000
 -3.923365E+0000 -5.843584E-0001
  4.812726E+0000 -1.570134E+0000
  1.015466E+0000  3.621959E+0000
 -3.371730E+0000  1.226650E+0000
 -5.113853E-0002 -3.283334E+0000
  1.122588E+0000 -1.341767E+0000
  1.117396E+0000  1.903690E+0000
 -4.168856E+0000  3.016450E-0001
 -1.236810E+0000 -3.527999E+0000
  1.958701E+0000  9.686924E-0001
  2.474606E+0000  2.037308E+0000
 -5.134766E+0000  2.355687E+0000
  2.017335E+0000 -2.509889E+0000
 -7.908669E-0001 -8.122156E-0001
  4.898960E+0000  2.223519E+0000
 -3.542295E+0000  2.355960E+0000
 -1.750886E+0000 -3.781365E+0000
  3.191326E+0000 -3.049002E+0000
  1.122198E+0000  1.021109E+0000
 -2.281476E-0001  3.142320E+0000
 -1.498127E+0000 -1.558191E+0000
  9.083667E-0002 -1.131841E+0000
  3.565642E+0000  1.870182E+0000
 -6.212159E-0001  2.114993E+0000
 -3.459223E+0000 -9.040639E-0001
  5.837016E-0001  8.373034E-0001
  5.639266E+0000  1.970360E-0001
 -4.491641E+0000  4.370827E+0000
 -1.444814E+0000 -1.536166E+0000
 -7.777578E-0001 -4.390025E+0000
  5.290121E+0000  3.785202E+0000
 -2.098163E+0000  4.055599E+0000
 -3.647916E+0000 -2.571771E+0000
  4.595828E-0001 -4.302001E+0000
  3.718178E+0000  1.195448E+0000
 -2.848221E+0000  3.841110E+0000
 -1.324762E-0001 -1.474747E+0000
  8.977819E-0001 -1.863180E+0000
 -1.147342E+0000  2.917007E+0000
 -1.294178E+0000 -5.025494E-0001
 -3.502534E+0000 -9.599403E-0001
  2.865184E+0000 -1.402106E+0000
 -8.372379E-0001  1.501194E+0000
 -8.902773E-0001 -1.812220E+0000
 -3.533883E+0000 -9.611173E-0001
  6.065457E+0000 -6.877025E-0002
 -3.137155E+0000  6.858543E+0000
 -4.151301E+0000 -2.242795E-0001
 -1.485412E+0000 -7.239581E+0000
  6.574855E+0000  1.065107E+0000
 -1.364538E+0000  6.251927E+0000
 -2.732387E+0000 -2.460337E+0000
  1.128284E+0000 -1.897735E+0000
  2.822334E+0000  2.800665E+0000
 -1.801350E+0000  3.637521E+0000
 -3.084396E+0000 -1.573437E+0000
 -3.202428E-0001 -6.123153E-0001
  1.989984E+0000 -4.186993E-0001
  1.074696E+0000  5.495980E+0000
 -2.078600E+0000  1.522570E+0000
 -2.228764E+0000 -2.117367E+0000
  3.360952E+0000  1.166705E+0000
  1.336445E+0000  2.367249E+0000
 -2.484019E-0001  1.277388E+0000
 -9.788633E-0001 -2.740803E+0000
  4.317135E-0001 -1.862758E+0000
  3.667834E+0000  4.711632E+0000
 -3.331544E+0000  1.281578E+0000
 -2.429800E+0000 -3.851998E-0001
  3.189472E+0000 -1.899943E+0000
  6.936983E-0001  1.020044E-0001
 -2.361800E+0000  1.366282E+0000
 -9.415307E-0001 -1.184830E+0000
 -6.685625E-0001 -8.842035E-0001
  1.006211E+0000  3.200131E-0001
  6.555860E-0001 -6.787223E-0001
 -6.973190E-0001 -5.737957E-0002
  3.818183E+0000  1.079893E+0000
 -4.091826E+0000  3.136969E+0000
 -3.593764E-0001 -2.006644E+0000
  2.967081E+0000 -2.564640E+0000
 -3.460625E-0001  3.176585E+0000
 -7.264512E-0001 -3.456741E-0001
 -1.939762E+0000  5.542563E-0002
  2.334240E+0000 -2.631287E+0000
  1.512507E+0000 -1.283175E+0000
  5.712736E-0001  1.404939E+0000
 -2.818275E+0000  9.016191E-0002
 -7.495892E-0001 -1.512379E+0000
  3.080292E+0000 -2.720135E+0000
  1.483683E+0000  2.642651E+0000
 -3.452736E+0000 -1.651553E-0001
  7.328172E-0001 -5.252697E+0000
  2.534806E+0000 -1.302612E+0000
  1.932194E+0000  2.794476E+0000
 -2.223488E+0000  1.275271E+0000
 -2.905071E+0000 -2.358713E-0001
  2.256878E+0000 -7.663874E-0001
  5.874870E-0001  5.438885E+0000
  4.376609E-0001  1.999886E+0000
 -6.281217E+0000  2.181024E+0000
  2.257978E+0000 -1.882935E+0000
  3.082053E+0000 -4.406955E+0000
  1.738214E+0000  2.528769E+0000
 -2.417399E+0000  2.770244E+0000
  3.287722E-0001 -3.630912E+0000
 -1.072246E+0000 -7.715078E-0001
  1.478746E+0000  1.887556E+0000
 -2.399647E+0000  1.586627E+0000
 -2.254872E+0000 -1.555309E+0000
  2.593576E+0000 -2.516155E+0000
  1.972599E+0000  2.680644E+0000
 -2.355010E+0000  2.478771E+0000
 -1.474084E+0000 -2.892765E+0000
  1.730517E-0001 -1.068653E+0000
  1.885397E+0000 -2.394466E-0001
 -5.272382E-0001  2.641236E+0000
 -4.645195E+0000  1.379877E+0000
  8.126554E-0001 -4.330846E+0000
  7.324203E+0000  3.380616E+0000
 -9.644056E-0001  6.043311E+0000
 -6.403064E+0000  9.373009E-0001
  1.791324E+0000 -4.480698E+0000
  4.781712E+0000  1.585026E+0000
 -1.547352E-0001  7.770253E+0000
 -5.250505E+0000 -2.247986E+0000
 -1.981685E+0000 -3.775969E+0000
  6.069098E+0000 -2.018945E+0000
 -1.190372E+0000  6.151115E+0000
 -4.255768E+0000  1.205049E+0000
 -1.035020E+0000 -4.106505E+0000
  4.006929E+0000 -3.400931E-0001
  5.194939E-0001  9.347395E-0001
 -3.040604E+0000  1.985894E+0000
  7.831111E-0001 -1.600955E-0001
  1.285812E+0000 -6.677977E-0001
  1.516457E+0000  2.404847E+0000
 -7.505987E-0001  4.065700E+0000
 -4.083972E+0000 -1.083413E+0000
  1.335255E-0001 -4.447914E+0000
  2.420874E+0000  5.159922E-0001
  2.216369E+0000  3.373645E+0000
 -3.565823E+0000  4.274041E-0001
 -3.903599E-0001  7.407642E-0001
  3.408895E+0000 -2.682068E+0000
 -1.028870E+0000  1.637490E+0000
 -1.435219E+0000 -4.423920E-0002
 -1.151461E+0000  6.731138E-0001
  1.243203E+0000 -8.170735E-0001
 -7.182942E-0001 -1.019361E+0000
 -3.253896E-0001  1.889644E+0000
  4.048311E+0000 -8.850446E-0001
 -3.074181E+0000  8.530980E-0001
 -1.837867E+0000 -2.765284E+0000
  4.827688E+0000 -4.670310E+0000
 -1.881772E-0001  4.810123E+0000
 -1.996714E+0000  2.609403E+0000
 -2.095412E+0000 -1.978977E+0000
  1.652075E+0000 -2.142039E+0000
  2.560644E+0000 -3.019736E+0000
  5.074083E-0001  3.835439E+0000
 -4.811428E+0000  1.956833E+0000
 -9.603642E-0001 -2.891100E+0000
  3.324046E+0000 -1.765260E+0000
  1.264539E+0000  3.686785E+0000
 -4.386552E+0000 -1.730259E+0000
  6.636363E-0001 -1.831054E+0000
  3.511170E+0000  9.517735E-0001
 -4.006619E-0001  4.486449E+0000
 -2.903326E+0000 -9.403944E-0001
 -8.000883E-0003 -4.314934E+0000
  2.533597E+0000  2.805430E+0000
 -6.903682E-0001  3.101825E+0000
 -4.777154E+0000 -1.441426E+0000
  1.736830E+0000 -3.668800E+0000
  3.121037E+0000  1.846308E+0000
 -5.031555E-0001  2.498723E+0000
 -1.909760E+0000 -9.537559E-0001
  7.031922E-0001 -2.040395E+0000
  4.522830E+0000 -1.187609E+0000
 -2.022042E+0000  3.712334E+0000
 -3.569144E-0001 -1.126833E+0000
 -2.362499E+0000  2.201926E-0001
  1.520573E+0000 -2.338814E+0000
  1.610090E+0000  1.150772E+0000
 -3.276168E+0000  2.369389E+0000
 -4.925670E-0001 -5.887813E-0001
  1.794818E+0000 -3.640365E-0001
 -1.236993E+0000 -1.435002E-0001
 -1.462570E+0000 -8.369189E-0001
  2.736412E+0000 -1.095603E+0000
 -3.523235E-0001  3.045000E+0000
 -1.186832E+0000  6.533525E-0001
 -2.997470E+0000 -3.282975E+0000
  4.994951E+0000 -2.404592E+0000
 -1.514706E+0000  6.623915E+0000
 -2.105247E+0000  1.208396E+0000
 -5.450313E-0001 -4.576667E+0000
  3.954276E-0002  1.354018E+0000
  4.656273E+0000  4.117658E+0000
 -6.743359E+0000  3.294925E+0000
  1.016227E+0000 -5.757859E+0000
 -5.459381E-0001 -9.648359E-0001
  4.873387E+0000  1.815907E+0000
 -2.447466E+0000  1.133836E+0000
 -3.455414E+0000 -1.523008E+0000
  1.040545E+0000 -4.911988E+0000
  3.573303E+0000  6.761973E-0001
 -4.191039E-0001  6.153317E+0000
 -3.444461E+0000 -8.498953E-0001
  1.559425E+0000 -6.283286E+0000
  2.918689E+0000  7.985578E-0001
  1.122106E-0001  4.154368E+0000
 -3.535096E+0000  1.346599E+0000
  7.627601E-0001 -4.093433E+0000
  1.978425E+0000 -8.296425E-0001
  8.051668E-0001  3.944661E+0000
 -2.820005E+0000  2.889848E+0000
 -1.346954E-0001 -5.100756E+0000
  3.057601E+0000  4.872338E-0002
  3.162628E-0001  5.499365E+0000
 -5.656555E+0000  4.339407E+0000
 -1.175253E+0000 -5.605435E+0000
  2.845486E+0000 -3.290963E+0000
  2.239109E+0000  3.997943E+0000
 -2.893004E+0000  4.647473E+0000
 -4.008905E+0000 -6.717749E+0000
  2.309832E+0000 -5.307420E+0000
  4.110912E+0000  2.260445E+0000
 -5.145196E+0000  3.390407E+0000
 -1.601282E+0000 -1.878064E+0000
  1.457072E+0000 -2.122263E+0000
  1.822583E+0000  1.901713E+0000
 -9.653755E-0001  1.086518E+0000
 -1.689632E+0000  7.021334E-0001
 -1.475660E-0001 -2.205769E+0000
  2.061981E+0000 -3.252089E-0001
  2.204119E+0000  1.410733E+0000
 -3.291031E+0000  1.558704E+0000
 -2.047406E+0000 -2.161023E+0000
  1.304599E+0000 -3.178407E-0001
  1.194986E+0000  1.771683E+0000
 -2.335255E+0000  4.523965E+0000
  3.505789E-0001 -9.602310E-0001
  4.076262E-0001 -1.630669E+0000
 -2.264813E+0000  2.474663E-0001
  2.378341E+0000 -8.424345E-0001
 -1.224488E+0000  7.796521E-0001
 -4.703015E-0001 -2.214731E+0000
  1.164362E+0000 -1.001461E+0000
  5.965947E-0001  3.869284E+0000
 -1.931487E+0000 -4.749113E-0001
 -1.688648E-0001 -3.859440E-0001
  1.263231E+0000 -5.204321E+0000
  8.420604E-0001  9.601879E-0001
  1.547428E+0000  2.664412E+0000
 -5.284757E-0001 -1.677448E+0000
 -2.348412E-0001 -2.327139E-0001
  4.222060E+0000  1.020965E+0000
 -2.671675E+0000  1.686098E+0000
 -1.507102E+0000 -2.633968E+0000
  1.549758E-0001  3.004670E+0000
  2.933072E+0000  3.270730E+0000
 -5.094569E+0000  5.502274E-0001
  4.442912E-0001 -2.882728E+0000
  4.395593E+0000  6.228181E-0001
 -9.955133E-0001  5.038495E+0000
 -3.049061E+0000  5.681777E-0001
  2.097760E+0000 -2.605747E+0000
  2.041647E+0000  1.160920E-0001
 -2.231538E+0000  1.724774E+0000
  3.372402E-0001  6.139903E-0002
 -2.453404E-0001 -2.069712E+0000
  3.340217E-0001  9.672430E-0002
 -8.366750E-0001  2.903095E+0000
  8.171717E-0001 -2.379166E+0000
 -1.046931E+0000 -6.485580E-0001
  2.949416E+0000 -1.122362E+0000
  1.438709E+0000 -1.112527E+0000
 -5.526607E-0001  3.436823E-0001
 -4.711778E+0000  2.441539E+0000
  4.343427E-0001 -1.330860E+0000
  2.925627E-0001  6.308876E-0001
 -1.924912E+0000 -2.697497E-0001
  1.555716E+0000 -5.489376E-0001
 -1.717954E-0001  3.744545E+0000
  3.654058E-0001 -1.906205E+0000
 -8.535384E-0001 -1.980324E-0001
  3.526168E-0001 -1.665121E+0000
  1.892326E+0000 -2.032687E+0000
  1.286281E+0000  1.505906E+0000
  5.541199E-0001  1.689970E+0000
 -2.689613E-0001 -1.007834E+0000
  1.988893E+0000 -6.203003E-0001
 -7.491754E-0001  1.745178E+0000
 -1.178565E+0000  1.950026E-0001
 -2.397005E+0000 -4.044190E-0001
  3.570464E+0000 -1.795513E+0000
 -1.331572E-0001  1.331865E+0000
 -3.252388E-0001  7.178363E-0001
 -1.853648E+0000 -1.078819E+0000
  2.705859E+0000 -1.832508E+0000
  3.743331E-0001  1.916966E+0000
  1.372886E+0000  7.333170E-0001
 -4.119670E+0000  2.641039E+0000
  1.599738E+0000 -2.979850E+0000
  9.493082E-0001  2.029677E-0001
  1.224473E+0000  1.139941E+0000
 -1.973593E+0000  2.197504E+0000
 -2.575427E+0000 -3.249673E+0000
  1.422925E-0001 -1.854984E+0000
  1.156715E+0000  5.685040E-0001
 -1.255036E+0000  9.526313E-0001
 -4.831091E-0001 -5.732798E-0001
  6.040046E-0001 -3.037094E+0000
  9.838335E-0001  2.947926E+0000
  4.148291E+0000 -8.517701E-0001
 -4.847488E+0000  5.011217E+0000
  9.624335E-0001  7.863177E-0001
 -1.274284E+0000 -1.228546E+0000
  2.591102E+0000 -1.887038E+0000
 -4.454104E-0001 -6.991951E-0001
 -3.455505E-0001  2.354596E+0000
 -1.106375E+0000 -1.197956E+0000
 -1.282031E-0002  2.963110E-0001
  2.131139E+0000 -1.942720E+0000
  2.575200E-0001  3.118042E+0000
 -3.008266E+0000  7.598264E-0002
  5.913714E-0001 -3.398464E+0000
  2.500433E+0000 -1.477035E+0000
  7.581461E-0001  2.916957E+0000
 -1.859204E+0000  3.178281E+0000
 -2.078351E+0000 -4.311306E+0000
  3.511264E+0000 -1.547644E+0000
 -6.411277E-0001  3.736723E+0000
 -1.583671E+0000  1.472858E+0000
 -2.542305E+0000 -9.970931E-0001
  1.592472E+0000 -1.393719E+0000
  3.598080E-0001  2.337208E+0000
 -1.584485E+0000  1.887636E+0000
  1.757906E+0000 -2.753689E+0000
 -2.699056E-0001  5.875613E-0001
 -1.495299E+0000 -1.648162E+0000
  7.043900E-0001 -1.052429E+0000
  2.034890E+0000  9.872506E-0001
 -7.128388E-0001  2.408249E+0000
 -1.486131E+0000 -1.448995E+0000
 -9.353134E-0003 -1.212050E-0001
  9.385639E-0001 -8.731767E-0001
 -2.349981E+0000  2.563998E+0000
  1.179866E+0000 -1.897284E+0000
 -7.988722E-0001  1.876668E+0000
  3.117896E+0000  6.279687E-0002
 -1.574907E+0000  1.921030E+0000
  4.628845E-0001  1.540450E-0001
  2.281544E+0000 -2.979780E+0000
 -4.554095E-0001  2.531284E+0000
  3.257439E-0002  3.060655E+0000
 -4.842020E-0001 -6.532229E-0001
 -1.246827E+0000  5.881064E-0001
  1.318302E+0000 -7.283551E-0001
 -1.165236E+0000  1.812818E+0000
  3.899188E-0002  9.937990E-0001
 -9.899555E-0002  1.303281E+0000
  7.306534E-0001 -8.489008E-0001
  4.790999E-0002 -1.706521E+0000
  1.076875E+0000  2.144988E+0000
  1.186373E+0000  5.052828E-0001
 -1.165851E+0000  1.290725E+0000
  1.328247E+0000  3.651750E-0002
 -9.825334E-0001  2.707340E-0001
  4.189288E-0001  1.825801E+0000
 -9.357015E-0001 -1.083643E+0000
 -2.267319E+0000 -3.011255E+0000
  4.637618E+0000  1.200836E+0000
 -1.685670E+0000  3.743028E+0000
 -2.832013E+0000 -7.891378E-0001
 -8.085025E-0001 -4.408779E+0000
  4.163584E+0000  4.383856E-0001
 -1.780015E-0001  4.671096E+0000
 -3.976688E+0000  1.036882E-0002
  1.893314E+0000 -5.192048E+0000
  1.235765E+0000  1.371357E+0000
  1.493439E+0000 -9.378719E-0001
 -2.087759E+0000 -2.445753E+0000
 -4.491910E-0001 -4.194876E+0000
  3.609458E+0000  2.925069E-0001
 -9.961411E-0001  2.162282E+0000
 -2.771748E+0000 -1.521192E+0000
  1.113901E+0000 -2.805190E+0000
  1.584062E+0000  1.372645E+0000
 -1.348308E+0000 -1.371486E-0002
 -1.166674E+0000 -8.820613E-0001
  1.611050E+0000 -1.587827E+0000
 -2.268121E+0000  3.651407E+0000
 -1.880303E+0000 -9.716071E-0002
  1.598866E+0000 -5.159280E-0001
 -7.362958E-0001 -4.536491E-0001
 -4.119255E-0001 -2.898670E+0000
 -5.398598E-0001  1.526082E+0000
 -1.354301E-0001 -2.147984E+0000
 -8.367700E-0001  2.513652E+0000
  1.353377E+0000  6.208557E-0001
 -1.952650E+0000 -7.889112E-0001
  1.754124E+0000  1.244910E+0000
 -1.742668E+0000  1.402089E+0000
  1.295061E+0000 -8.877597E-0001
 -1.919860E-0001 -8.626119E-0001
  1.447735E+0000  7.442522E-0001
  4.204778E-0001 -2.378593E+0000
 -1.449113E+0000  1.063157E+0000
 -1.230530E+0000 -3.930073E+0000
 -4.821964E-0001 -4.757744E+0000
  3.394235E+0000  9.488254E-0002
 -4.945688E-0001  3.225454E+0000
 -4.092928E+0000 -2.291613E+0000
 -5.808973E-0003 -4.427702E+0000
  3.984680E+0000 -7.985534E-0001
  1.383036E-0002  3.635599E+0000
 -2.656616E+0000  3.329443E+0000
 -4.849282E-0002 -2.629033E+0000
  9.663585E-0001 -1.895334E-0001
  3.036623E+0000 -4.969691E-0001
 -2.653446E+0000  2.867221E-0001
  1.475472E+0000 -1.186083E+0000
 -1.090798E+0000 -5.062879E-0001
 -1.252481E+0000 -1.663004E+0000
  1.391826E+0000 -9.452230E-0001
 -1.965239E-0001 -5.439408E-0001
 -1.907996E+0000  1.531415E+0000
 -1.054501E+0000 -2.246646E-0001
 -1.561253E+0000 -1.573750E+0000
  4.854455E+0000 -3.937876E-0001
 -3.516009E+0000  1.957845E+0000
 -3.444701E-0001  1.499725E+0000
 -2.787484E-0001 -2.516885E+0000
  1.076049E-0001  1.472230E-0001
  1.211646E+0000  1.651088E+0000
 -5.514232E-0001 -8.130807E-0001
 -9.489650E-0001  1.117105E+0000
  3.759228E+0000 -7.951783E-0001
 -2.533220E+0000  3.060039E+0000
  1.986427E+0000 -1.000890E+0000
 -3.659435E-0001  3.928025E-0001
 -1.495969E+0000 -1.817176E+0000
  2.163831E+0000 -1.829916E+0000
  7.811629E-0001  2.027529E+0000
  1.338997E-0001 -1.858756E+0000
 -3.966347E-0001  9.549589E-0001
  9.318044E-0001 -1.892989E+0000
 -1.650495E+0000  1.229454E+0000
  1.938104E+0000  3.002910E+0000
 -8.461044E-0001  1.271224E-0001
 -9.969160E-0001 -1.227660E+0000
  1.596854E+0000 -4.889609E+0000
 -4.753167E-0001  2.196183E+0000
 -1.853802E+0000  2.509291E+0000
 -1.263467E+0000 -2.914079E+0000
 -1.175625E-0001  2.060733E+0000
  1.269237E+0000  6.003912E-0001
 -1.655683E-0001 -3.365968E-0001
  1.175385E-0001 -1.043241E+0000
 -5.046158E-0001 -4.019627E+0000
  1.336202E+0000  1.435566E-0001
 -8.243552E-0001 -6.789003E-0001
  2.298129E+0000 -1.401166E+0000
 -1.302612E+0000  4.955235E-0001
 -7.728382E-0002  2.462878E+0000
  4.912182E-0001 -6.067806E-0001
 -3.545240E-0001  2.131535E+0000
  8.485603E-0001  1.319246E+0000
 -1.338589E+0000 -2.206600E+0000
 -6.832970E-0002 -2.567336E+0000
 -2.216181E-0001 -5.536446E-0002
 -3.893399E-0001  1.121111E+0000
 -1.165787E+0000 -9.243473E-0002
  1.298239E+0000 -1.765723E+0000
  2.715481E-0001  9.330444E-0001
  4.724003E-0001 -2.865181E-0001
 -2.960838E-0002 -4.362098E-0002
  1.151450E+0000 -1.010395E-0002
  2.166102E-0001 -3.558482E-0001
  8.358169E-0003 -1.859792E+0000
  3.230769E+0000  5.425933E-0001
 -1.631449E+0000  1.431323E+0000
 -1.905047E+0000 -8.276619E-0001
  1.366972E+0000 -3.594801E+0000
  6.720075E-0002  4.528226E+0000
  4.066398E-0002  4.191860E+0000
 -4.889772E+0000 -3.540116E+0000
  4.245049E+0000 -2.422607E+0000
  1.384915E+0000  4.014157E+0000
 -2.850228E+0000  3.300649E+0000
 -3.638528E+0000 -3.656838E+0000
  2.139434E+0000 -4.205716E+0000
  1.827322E+0000  2.418858E+0000
 -2.697383E+0000  1.694123E+0000
 -1.506882E+0000 -3.246252E+0000
  2.056029E+0000 -3.618541E+0000
 -1.300263E+0000 -4.515267E-0001
 -9.689955E-0001  2.620605E-0001
  1.532759E+0000  9.635493E-0001
 -4.684570E-0001  4.958101E-0001
  1.002484E+0000 -1.506872E+0000
 -1.550827E+0000  1.669915E-0001
 -1.088699E+0000 -1.051261E-0001
  1.525152E+0000  2.209312E+0000
 -4.912272E-0001  8.119538E-0001
  2.678096E+0000 -2.759369E+0000
 -4.387742E-0001  4.610474E-0001
  1.637925E-0001 -1.294954E+0000
 -1.043265E+0000  3.470225E-0001
  1.393665E+0000 -5.055731E-0001
 -3.580165E-0001  1.460755E+0000
  3.046042E-0001  1.876866E+0000
 -1.858441E+0000 -3.176021E+0000
 -4.248168E-0001 -7.340533E-0002
  5.409348E-0001 -3.065210E+0000
  9.549747E-0001  2.068989E+0000
  2.493117E+0000 -1.288861E-0001
 -2.370908E+0000  5.765747E-0001
  5.960048E-0001 -2.172971E+0000
 -1.402743E+0000 -1.337459E-0001
 -2.823265E-0001  1.646668E+0000
  6.258819E-0001  2.797630E+0000
 -1.230730E+0000  5.745423E-0001
 -2.416374E+0000 -2.093110E+0000
  3.097353E+0000  3.305685E-0001
  2.875086E-0001  9.593356E-0001
 -6.723999E-0002 -6.736022E-0001
 -9.774384E-0001 -1.720552E-0001
  5.451855E-0001  1.492765E+0000
  2.437335E+0000 -4.080345E-0002
 -1.878478E+0000 -1.826089E+0000
  3.125887E+0000 -2.216719E+0000
  1.010759E+0000 -3.055021E-0001
 -2.324815E+0000 -8.470139E-0001
 -1.335498E-0001 -1.461560E+0000
  1.361491E+0000  1.010847E+0000
  7.764220E-0001  2.303675E+0000
 -2.359802E+0000 -7.140103E-0001
  7.803059E-0002 -3.972374E+0000
  3.205095E+0000  5.630032E-0001
  1.991806E+0000  1.952403E+0000
 -2.579893E+0000  2.023750E+0000
  6.102493E-0001 -5.161662E+0000
  2.549430E+0000 -1.045969E+0000
 -4.597655E-0001  2.571198E+0000
 -4.821158E-0001  2.977784E+0000
  4.918522E-0001 -2.937462E+0000
  2.283398E+0000 -7.789735E-0001
  7.148848E-0001  1.829710E+0000
 -2.676174E+0000  4.616105E-0002
  1.407098E+0000 -2.537274E+0000
  1.948087E-0001  1.013120E+0000
  2.409523E+0000 -3.160986E-0001
 -1.541643E+0000  2.515992E-0001
 -1.963544E+0000 -1.739603E+0000
  8.513734E-0001 -1.317715E+0000
  5.154057E+0000  3.567244E+0000
 -3.162142E+0000 -4.475330E-0001
 -4.511382E+0000 -6.356636E-0001
  3.859981E+0000 -2.819939E+0000
  3.460821E-0002  3.504118E+0000
 -3.166990E+0000  1.900297E+0000
 -1.338775E+0000 -1.749191E+0000
  3.175760E+0000 -7.228944E-0002
 -1.681023E+0000  4.268691E+0000
 -2.615081E+0000  9.447344E-0001
 -2.003695E+0000 -2.011161E+0000
  3.862667E+0000 -5.820558E+0000
  3.676201E-0001  5.109741E+0000
  8.920861E-0001 -2.278054E+0000
 -4.317069E+0000 -2.271263E+0000
  5.908883E+0000  8.382773E-0001
 -3.014792E+0000  2.970858E+0000
 -1.929313E+0000 -1.932996E+0000
  2.275868E+0000 -3.751224E+0000
  2.276425E+0000  2.994102E+0000
  2.395858E-0001  5.940087E+0000
 -4.365060E+0000 -2.699135E+0000
  1.369881E+0000 -4.846380E+0000
  2.830190E+0000  1.531052E+0000
  9.479956E-0001  4.593899E+0000
 -3.610733E+0000  3.698009E+0000
 -2.150471E-0001 -3.857729E+0000
  9.121569E-0001  1.226064E+0000
  2.905997E+0000  1.443196E+0000
 -3.752305E+0000 -2.997979E-0001
 -1.647110E-0001 -4.710796E+0000
  6.380315E+0000  1.620156E-0001
 -3.127357E+0000  2.793318E+0000
 -1.697580E+0000 -3.932079E+0000
  1.344478E+0000 -4.764103E+0000
  4.935685E+0000  3.204797E+0000
 -1.075549E+0000  5.168710E+0000
 -6.192473E+0000 -3.045180E+0000
  3.040847E+0000 -2.501642E+0000
  4.611391E+0000  3.152383E+0000
 -3.515263E+0000  3.038307E+0000
 -4.670354E+0000 -2.225932E+0000
  3.067930E+0000 -7.120085E+0000
  6.774199E-0001  4.542757E+0000
  2.765405E+0000  3.546670E+0000
 -4.389215E+0000 -5.913003E-0001
  1.490953E+0000 -4.440946E+0000
  3.804840E+0000 -2.334197E+0000
 -2.034380E+0000  6.014110E+0000
 -5.634087E-0002 -6.491861E-0001
 -9.596584E-0001 -2.463034E+0000
  3.030015E+0000 -7.973361E-0002
 -3.920383E-0001  1.885222E+0000
 -1.272832E+0000 -7.584365E-0001
 -2.386046E+0000 -2.168407E+0000
  5.112397E+0000 -3.061720E-0001
 -2.968806E+0000  5.023180E+0000
  9.878034E-0001 -3.484785E+0000
 -2.193812E+0000  1.233913E+0000
  2.311455E+0000 -1.602431E+0000
 -5.999716E-0001  1.497641E-0001
  1.384418E+0000  2.321826E+0000
 -1.767025E+0000 -1.114318E+0000
 -7.339776E-0001 -1.293253E+0000
  1.780002E+0000 -1.675698E+0000
  6.379595E-0001  5.682052E+0000
 -1.341273E+0000 -1.627294E-0001
 -2.439426E+0000 -5.398379E+0000
  5.009630E+0000 -4.378454E+0000
  1.308076E+0000  3.957192E+0000
 -3.966367E+0000  1.534955E+0000
  1.820031E-0001 -8.240434E+0000
  4.758161E+0000 -2.423482E+0000
  3.179367E+0000  5.766028E+0000
 -3.592470E+0000  1.208011E+0000
 -3.014853E+0000 -3.205626E+0000
  4.662085E+0000 -4.590897E+0000
  2.965984E+0000  5.131174E+0000
 -3.265713E+0000  2.680678E+0000
 -2.695151E+0000 -2.686685E+0000
  1.371963E-0001  1.230436E-0002
 -2.093123E-0001  2.172872E+0000
 -1.582399E+0000 -2.103071E+0000
 -6.342572E-0001 -2.262904E+0000
  3.786841E+0000  1.778421E+0000
 -2.202434E+0000  2.396620E+0000
 -2.726785E+0000 -3.270641E+0000
  4.390885E-0001  1.649992E-0001
  3.485902E+0000  8.830095E-0001
 -1.582615E+0000 -5.374815E-0001
 -1.754556E+0000 -4.305398E+0000
  3.586720E+0000  1.225410E+0000
 -9.504915E-0001  4.913342E+0000
 -2.296438E+0000  4.286380E-0001
  2.105893E+0000 -3.021603E+0000
  2.464524E+0000 -5.176593E-0001
 -3.743405E-0001  6.247435E+0000
 -4.216140E+0000  2.186131E+0000
  1.462793E+0000 -7.092770E+0000
  3.369683E+0000  8.687655E-0001
  2.372151E+0000  1.463931E+0000
 -3.324026E+0000  3.780781E+0000
  2.140195E-0001 -5.068059E+0000
  2.515455E+0000 -2.460313E+0000
  1.901598E+0000  3.384305E+0000
 -3.071619E+0000  1.012137E+0000
 -2.289553E+0000 -1.065328E+0000
  1.574567E+0000 -1.212196E+0000
  2.872568E-0001  2.501990E+0000
 -4.611501E-0001  1.865980E+0000
 -4.239019E-0001 -2.460493E+0000
 -1.439199E+0000  1.290695E+0000
  1.834935E+0000 -2.821823E-0001
 -1.203801E+0000  2.405543E+0000
 -1.433675E+0000 -3.212795E+0000
 -5.484553E-0002 -1.555358E+0000
  2.548587E+0000 -1.285720E+0000
 -1.860066E+0000  1.211798E-0001
  8.473140E-0001  1.483185E+0000
 -1.385792E+0000  2.227216E+0000
 -5.539424E-0001 -6.598995E-0001
 -1.455420E+0000 -1.955132E+0000
  1.621756E+0000  1.206064E+0000
 -1.694484E+0000  2.500508E-0001
 -1.737534E-0001 -1.540662E+0000
  2.172507E+0000 -2.241682E+0000
 -1.237807E+0000  1.906529E+0000
  5.193390E-0001  3.619196E-0001
 -7.767556E-0001 -7.672345E-0001
  2.385531E+0000  1.676239E+0000
 -2.368363E+0000  3.257761E+0000
  1.577555E-0001 -5.769147E-0001
  4.309249E-0001 -1.666983E+0000
 -2.957498E-0001 -5.609067E-0001
 -9.305563E-0001  8.500652E-0001
  2.828918E-0001  5.236044E-0001
  1.133775E+0000 -1.662865E+0000
 -8.681528E-0002  1.170221E+0000
 -1.490890E+0000 -8.144465E-0002
 -8.424718E-0001 -2.269278E-0002
  3.555454E+0000  1.161439E+0000
 -2.627049E+0000  2.938489E+0000
 -1.762479E+0000 -3.190327E+0000
  2.291522E+0000 -5.938016E+0000
  2.753410E+0000  1.190865E+0000
 -1.114752E+0000  1.626220E+0000
 -2.683385E+0000 -7.116331E-0001
  3.512244E+0000 -2.662541E+0000
 -1.448986E+0000  2.505375E+0000
 -2.858007E+0000 -1.934186E+0000
  1.550472E-0001 -2.103747E+0000
  3.886568E+0000 -1.269381E+0000
 -1.599633E+0000  1.203268E+0000
 -4.132379E+0000  1.600503E+0000
 -1.035764E-0001 -2.999764E+0000
  1.637747E+0000  1.539065E+0000
 -1.124036E+0000  1.345327E+0000
 -7.449085E-0001 -3.620832E+0000
 -9.262356E-0001 -1.507034E+0000
  4.336851E+0000 -1.956186E+0000
 -1.446108E+0000  3.925683E+0000
 -3.502924E+0000  1.240310E+0000
 -6.402889E-0001 -5.675908E-0001
  2.157621E+0000 -2.544846E-0001
 -3.203058E+0000  5.006588E+0000
 -2.406247E-0001 -3.191296E+0000
  5.071531E-0002 -1.950885E+0000
  4.308632E+0000  1.229593E+0000
 -2.169290E+0000  1.912644E+0000
 -8.664602E-0001 -3.753624E+0000
  3.119148E+0000 -4.602265E-0001
  4.544338E-0001  2.375989E+0000
 -1.367754E+0000  2.273909E-0001
 -3.252500E+0000 -1.215443E+0000
  5.216736E+0000 -3.487232E+0000
  3.353757E-0001  4.407397E+0000
 -2.467833E+0000  1.795216E-0002
 -9.964009E-0001 -3.712829E+0000
  5.904922E+0000  8.476719E-0001
 -1.578522E+0000  4.052300E+0000
 -3.871496E+0000  3.246623E+0000
  5.368942E-0001 -1.380484E+0000
  1.499151E+0000 -5.373215E-0001
  2.839721E-0001  3.188761E+0000
 -2.060178E+0000 -1.751001E-0001
 -1.804178E+0000 -3.504473E+0000
  2.250843E+0000 -1.710899E+0000
 -6.177945E-0001  3.030553E+0000
 -2.585735E+0000  2.285978E+0000
 -6.962898E-0001 -3.132343E+0000
  9.163819E-0001 -1.357074E+0000
  3.538489E+0000  1.737161E+0000
 -2.377868E+0000  3.593875E-0001
 -6.794201E-0001 -1.143453E+0000
  7.987177E-0001  1.037961E+0000
  2.771126E-0001  1.958096E+0000
 -2.392962E+0000  1.555756E+0000
  4.843802E-0001 -3.097305E+0000
  1.065899E+0000 -5.419253E-0001
 -1.832028E+0000 -1.686492E+0000
  2.532864E+0000 -2.101292E+0000
  1.393524E+0000  1.074586E+0000
 -1.193882E+0000 -8.941908E-0001
 -5.350526E-0001 -3.205482E+0000
  6.148719E-0001  1.173222E+0000
  2.235055E+0000  3.768244E+0000
 -1.597046E+0000 -1.922954E-0001
 -4.087653E-0001 -2.643304E+0000
  1.350019E+0000 -1.331010E+0000
  2.549402E-0001  3.167603E+0000
 -9.910168E-0001 -2.380479E-0001
 -7.689418E-0001 -4.233760E+0000
  1.888157E+0000 -6.992702E-0001
  1.597852E+0000  3.285647E+0000
 -2.240194E+0000  2.701281E+0000
 -3.493862E+0000 -3.094973E+0000
  4.023530E+0000 -3.793624E+0000
 -2.486212E-0001  2.060291E+0000
  4.866356E-0001  7.049428E-0001
 -1.768927E+0000  9.417552E-0002
  1.221829E+0000  7.654800E-0001
  1.726731E+0000 -2.931263E-0001
 -2.698197E+0000 -3.547984E-0002
  2.870204E+0000 -9.408124E-0001
 -9.473807E-0001  3.681265E-0001
  7.456329E-0001  1.831947E+0000
 -6.647830E-0001 -1.347617E+0000
  2.058029E-0001  1.738355E-0001
 -9.621354E-0001  2.226863E+0000
 -7.108152E-0001 -1.186895E+0000
 -8.739688E-0001 -3.518780E+0000
  1.083985E+0000  1.622547E+0000
 -3.289906E-0001  1.465411E+0000
 -2.376991E-0001  1.865345E+0000
 -5.487973E-0001 -1.845436E+0000
  2.758204E+0000  7.528766E-0001
 -3.435302E-0001  3.020058E+0000
 -8.847182E-0001  3.062777E+0000
  2.042927E+0000 -2.029448E+0000
  1.298700E+0000  1.534258E-0001
  1.432906E+0000  1.367106E+0000
 -1.637694E+0000  6.190221E-0001
 -2.167114E+0000 -2.453608E+0000
  3.891239E+0000 -1.354019E+0000
 -3.832588E-0001  1.925500E+0000
 -3.778790E+0000  1.273574E+0000
  1.915592E+0000 -2.504098E+0000
 -4.112395E-0001 -4.461434E+0000
  3.262844E+0000  2.030589E+0000
 -1.351571E+0000  3.239723E+0000
 -2.588645E+0000 -2.567590E+0000
  2.108823E+0000 -3.045773E+0000
  2.918831E+0000  7.209159E-0001
 -6.539957E-0001  4.315933E+0000
 -1.756919E+0000 -3.292572E+0000
  1.799005E+0000 -2.360856E+0000
  1.921616E+0000  1.773446E+0000
 -2.733945E+0000  1.381237E+0000
 -1.031737E+0000  2.976849E-0001
  2.769976E-0001 -2.509337E+0000
  2.512157E-0002  1.245115E+0000
  6.357445E-0001  1.050084E-0001
 -1.655098E-0001  2.183138E-0001
 -1.821140E+0000  3.179105E+0000
 -2.522873E-0001 -1.484233E+0000
  3.131056E-0001  6.906819E-0001
 -1.460755E-0001 -1.013472E+0000
 -1.117445E-0001  3.489330E-0001
  1.151714E+0000  5.351363E-0001
 -1.410357E+0000  3.004945E+0000
 -8.321388E-0001 -2.680610E-0001
 -2.162424E+0000  3.647773E-0001
  1.436610E+0000 -1.763472E+0000
  8.410649E-0001  2.044136E+0000
 -3.156519E+0000  7.162433E-0001
 -6.523454E-0001 -3.120336E+0000
  1.712541E+0000  1.244578E+0000
 -5.309712E-0003  1.988053E+0000
 -4.815822E+0000 -5.027789E-0001
  1.402701E+0000 -6.100558E+0000
  2.383109E+0000 -1.659189E-0001
  1.326114E+0000  4.540579E+0000
 -2.805968E+0000 -3.180082E+0000
  7.429828E-0001 -2.734196E+0000
  4.415583E+0000  1.323496E+0000
  2.256503E+0000  2.498333E+0000
 -6.391549E+0000  2.159596E+0000
  1.712081E+0000 -4.563370E+0000
  3.859267E+0000  1.849419E+0000
 -2.906266E-0001  3.782314E+0000
 -4.750549E+0000 -2.534716E-0001
  3.473429E-0001 -4.491540E+0000
  6.015735E+0000  1.012885E+0000
 -3.305159E+0000  5.336897E+0000
 -3.734108E+0000 -1.098640E+0000
 -6.676998E-0001 -4.323115E+0000
  2.452743E+0000  1.237810E-0001
  6.099410E-0001  4.334144E+0000
 -4.134697E+0000  1.046852E+0000
  1.898617E+0000 -4.952741E+0000
  1.397539E+0000  1.770310E+0000
 -2.389837E+0000  4.321721E+0000
 -3.808665E+0000 -1.810417E+0000
  1.171109E+0000 -4.278357E+0000
  3.084125E+0000 -1.075687E+0000
  1.645071E+0000  3.586107E+0000
 -2.809394E+0000  2.730237E+0000
 -2.484672E-0001 -3.909731E+0000
  2.704955E+0000 -3.858171E+0000
  1.683792E-0001  3.111412E+0000
 -1.134599E+0000 -1.554879E-0001
  2.665154E-0001 -5.461706E-0001
 -1.135954E+0000 -8.305113E-0001
 -1.769357E+0000 -1.760178E+0000
 -1.235922E+0000  1.956306E+0000
 -3.003737E-0002  1.249628E+0000
 -4.653324E-0002 -6.073904E-0001
 -3.316897E-0001 -3.145261E-0001
  8.173892E-0001  2.278815E-0001
 -2.954869E+0000  3.234075E-0001
 -7.581835E-0001 -4.688175E+0000
  3.553286E+0000  2.623856E-0001
  6.565904E-0001  4.932595E+0000
 -5.196126E+0000  3.755351E+0000
 -5.733432E-0001 -3.496436E+0000
  4.289059E+0000 -1.321498E+0000
  6.616893E-0001  4.123557E+0000
 -2.343790E+0000 -6.512755E-0001
  6.017185E-0001 -5.288402E+0000
  1.897536E-0001 -1.063735E+0000
  2.933862E+0000  5.190538E+0000
 -1.774233E+0000  2.458728E+0000
 -1.771700E+0000 -2.067308E+0000
  1.707754E+0000 -3.835253E+0000
  1.770699E+0000  6.824114E-0001
 -1.833034E+0000  2.595293E+0000
  8.020578E-0001 -1.503376E+0000
 -2.935096E-0001 -2.355468E+0000
 -3.018760E-0001 -2.101991E+0000
  1.047144E+0000  2.130681E+0000
 -2.484212E+0000  2.195976E+0000
 -2.438497E+0000 -3.945224E+0000
  6.444716E-0001  2.638010E-0001
  2.072991E-0001 -5.029556E-0001
  1.627250E+0000 -7.381032E-0002
  4.034097E-0001  5.410583E-0001
 -2.976410E-0001  7.606718E-0001
  1.381530E+0000  9.732533E-0001
  1.819337E+0000  1.637519E+0000
 -2.006004E+0000 -1.854730E+0000
  3.586823E-0001 -1.852521E+0000
 -1.083543E+0000 -1.566109E-0001
  1.405561E+0000 -5.881937E-0001
 -3.671387E-0001  1.245822E+0000
  3.785975E-0001 -1.248549E+0000
  9.514112E-0001 -1.686920E+0000
  4.679311E-0001 -1.749772E+0000
 -1.347696E+0000  3.204241E+0000
 -1.209360E+0000 -5.742317E-0001
 -1.693845E+0000 -5.737533E-0001
  2.943589E+0000  4.625524E+0000
 -2.575487E+0000  2.680259E+0000
 -2.156400E+0000  1.294296E-0001
  1.647578E+0000 -3.425755E+0000
  5.732244E-0001  1.811149E+0000
 -3.211963E+0000  3.782972E+0000
 -1.826666E+0000 -8.423327E-0001
 -8.719597E-0001 -1.251128E+0000
  2.596184E+0000 -8.885008E-0002
 -1.693278E+0000  5.594176E-0001
 -2.904747E+0000 -3.253759E+0000
  2.582494E+0000 -3.168814E+0000
  4.740623E-0001  5.510104E+0000
 -9.038496E-0001 -8.058835E-0001
 -2.043477E+0000 -3.554125E+0000
  2.196150E+0000 -9.094171E-0002
  3.123954E+0000  5.139281E+0000
 -7.212494E+0000  1.594928E+0000
  6.991735E-0001 -4.016118E+0000
  3.257340E+0000  2.781254E+0000
 -1.955705E+0000  2.995150E+0000
 -3.327713E+0000 -2.175206E+0000
  1.478491E+0000 -9.659778E-0001
  2.069540E+0000  2.134150E+0000
 -1.675373E+0000  2.685990E+0000
 -3.529900E-0001 -4.786380E+0000
  1.258284E+0000 -3.487164E+0000
  2.547416E+0000  1.846667E+0000
 -2.967283E+0000  7.405791E-0001
  7.048435E-0002 -9.218321E-0001
  2.209468E+0000  1.909678E+0000
  1.199017E+0000  1.823355E+0000
 -1.227018E+0000  5.278891E-0001
 -1.986066E+0000 -1.663915E+0000
  1.681916E+0000 -1.222588E+0000
  2.231846E+0000  3.058637E+0000
 -5.248347E-0001 -1.053096E+0000
 -2.517348E+0000 -2.062386E+0000
  3.373808E+0000 -1.604745E+0000
  1.956805E-0001  6.400636E-0001
 -2.115538E+0000  1.380758E+0000
  1.822519E+0000 -1.887680E+0000
  1.975151E-0001  3.200641E+0000
  4.808292E-0001 -5.782598E-0001
 -1.442640E+0000  5.482161E-0001
  1.635884E-0001 -3.574892E+0000
  2.820684E+0000 -5.404341E+0000
  9.781594E-0001  3.876626E+0000
 -1.013416E+0000  1.661962E+0000
 -5.882683E-0001 -2.432434E+0000
 -1.739779E+0000 -1.566150E+0000
  2.670056E+0000 -1.681497E-0001
 -4.543525E-0001  2.137568E+0000
  1.087289E+0000  2.960575E+0000
 -1.204761E+0000 -1.220702E-0001
  5.596775E-0001 -2.783971E+0000
  1.724916E-0001 -9.771265E-0002
 -5.516280E-0002 -4.523670E-0001
  1.872858E+0000 -1.555057E+0000
 -9.307863E-0002  1.969862E-0001
  1.423256E+0000  6.888611E-0001
  2.410310E+0000  6.985825E-0001
 -1.807666E+0000  2.501598E-0001
  1.715088E+0000  1.196738E+0000
 -2.099797E+0000  1.062069E-0002
  4.776180E-0002  8.237008E-0003
  1.284420E+0000  1.034453E+0000
  6.342136E-0001 -2.759595E-0002
 -3.853484E+0000  1.435407E+0000
  3.903763E+0000 -1.890343E+0000
 -1.845185E+0000 -6.457332E-0003
  2.766393E+0000  2.032366E+0000
 -1.040758E+0000  2.682344E+0000
 -1.333072E+0000 -2.051506E+0000
  1.167149E+0000 -2.175186E+0000
  3.209246E+0000  8.024465E-0001
 -1.674124E+0000  3.907740E+0000
 -6.586687E-0001 -1.650441E+0000
  1.279519E+0000 -5.033151E-0001
 -1.476231E+0000  2.291794E-0001
  5.660714E-0001 -3.077042E-0001
 -6.354902E-0001 -3.240512E-0001
 -2.231160E-0001  1.174165E+0000
 -7.232084E-0002  1.382412E+0000
  5.444981E-0002 -6.148617E-0001
  8.323567E-0001  3.139914E-0001
  2.132275E+0000  3.287058E+0000
  3.640885E-0001  1.840504E+0000
 -2.532466E+0000 -1.766058E-0001
  1.605004E-0001 -3.484750E+0000
  2.604337E+0000 -5.623785E-0001
  3.905524E-0002 -3.199148E-0001
 -3.592230E+0000 -6.063154E-0001
  1.867515E+0000 -2.538718E+0000
  4.744014E+0000  1.116134E+0000
 -2.951364E+0000  6.910959E+0000
 -1.800472E+0000 -3.733418E+0000
  6.997261E-0001 -4.138729E+0000
  5.211960E+0000  4.045400E+0000
 -3.873189E+0000  4.431610E+0000
 -1.286214E+0000 -2.518336E+0000
  4.974465E-0001 -4.315989E+0000
  2.908541E+0000  3.050824E+0000
 -2.803358E+0000  3.800654E+0000
 -3.031402E+0000 -1.789340E+0000
  4.869786E-0001 -2.803785E+0000
  4.887398E+0000  1.310192E+0000
 -5.369534E-0001  5.277396E+0000
 -3.882705E+0000 -1.044496E+0000
  4.712677E+0000 -5.173948E+0000
  2.431484E+0000  1.102094E+0000
  9.598874E-0001  5.216014E+0000
 -3.263679E+0000 -4.272792E-0001
 -5.170656E-0001 -1.794959E+0000
  3.429239E+0000 -2.265660E+0000
 -1.628757E+0000  5.239136E+0000
 -6.170756E-0001 -2.111910E-0001
 -2.091920E+0000 -2.492912E+0000
  2.220745E+0000 -2.767379E+0000
  2.067820E+0000  3.837881E+0000
 -1.467223E+0000  4.158536E+0000
 -4.340240E+0000 -3.917636E+0000
  2.710502E+0000 -3.549578E+0000
  3.501435E+0000  4.052763E+0000
 -4.033398E+0000  3.182310E+0000
 -2.689953E+0000 -1.587028E+0000
  1.214440E+0000 -2.746623E+0000
  1.399531E-0002  3.111513E+0000
 -2.272083E+0000  1.915468E-0002
 -9.278277E-0001 -1.648382E+0000
  1.835468E+0000 -1.654282E+0000
 -2.625678E-0001  4.074404E+0000
 -2.296926E-0001 -2.345978E+0000
 -1.385556E+0000 -1.945077E-0001
  7.594173E-0001 -1.918162E-0001
  2.187616E-0001 -2.749473E+0000
 -2.033518E+0000  6.689062E-0001
  3.545827E-0001 -1.830338E+0000
 -2.567591E+0000  1.289156E+0000
  1.381463E-0001  6.735644E-0001
  1.225935E+0000 -5.316026E-0001
 -6.713062E-0001 -1.283679E+0000
 -1.390625E+0000 -1.267851E+0000
  1.907786E-0001  1.554595E+0000
  1.253555E+0000  2.148827E+0000
 -6.604791E-0001 -1.001174E+0000
 -1.083906E+0000 -2.129621E+0000
  1.385124E+0000 -1.682637E+0000
 -1.288526E+0000  1.746071E+0000
 -2.718067E-0001  3.565148E+0000
 -1.032840E+0000 -1.347534E+0000
  4.162290E-0001 -2.845215E+0000
  9.584122E-0001  6.736924E-0001
 -1.852455E-0001  3.421076E+0000
 -1.726381E+0000 -7.338139E-0001
 -1.973121E-0001 -2.173801E+0000
  4.327143E+0000  3.723396E-0002
 -1.767641E+0000  2.850009E+0000
  2.508135E-0002 -2.255632E+0000
  1.682887E-0001 -3.816388E+0000
  1.107001E+0000  1.685586E+0000
 -1.772747E-0001  1.440544E+0000
 -1.156909E+0000 -6.214654E+0000
  1.023818E+0000 -1.011739E+0000
  2.619553E+0000  4.018633E+0000
 -1.291846E+0000  2.965564E-0001
 -6.108491E-0002 -2.764868E+0000
  2.988443E+0000 -3.612184E-0001
  1.470531E+0000  9.195437E-0002
 -1.075654E+0000 -1.072769E+0000
 -8.478787E-0002 -7.181017E-0002
  2.025494E+0000 -1.355979E+0000
 -2.461815E+0000  1.516856E+0000
  3.761532E+0000 -8.541143E-0001
 -3.293171E+0000  3.511473E+0000
 -3.968246E-0001 -9.319982E-0001
  6.393566E-0001  5.675744E-0001
 -2.249703E+0000  2.265737E+0000
  5.287323E-0001 -1.473450E+0000
 -2.273292E-0001  6.478435E-0001
 -3.876102E-0001 -1.304741E-0001
 -9.192544E-0001  1.270721E+0000
 -1.320606E+0000 -3.801928E+0000
  3.713689E+0000  4.845956E-0001
 -8.018677E-0001  3.273400E+0000
  1.037789E-0001  9.768245E-0001
 -9.449415E-0001 -2.664672E+0000
  1.990854E+0000 -3.482459E+0000
  2.086510E+0000  1.078959E+0000
 -1.215897E+0000  1.361656E+0000
  4.439201E-0001 -6.087562E-0001
 -1.525050E+0000  1.610019E+0000
 -8.528031E-0001  6.355996E-0001
 -3.145163E+0000 -4.126493E-0001
  1.773956E+0000 -2.984028E+0000
  7.721168E-0001  6.004932E-0001
  5.688817E-0001  6.656041E+0000
 -5.416545E-0001 -9.174309E-0001
 -1.266375E+0000 -2.377291E+0000
  3.361945E+0000  1.241084E+0000
  1.024077E-0002  1.529210E+0000
 -4.410623E+0000 -2.962350E+0000
  3.285126E+0000 -1.253827E+0000
  3.494296E+0000  3.354146E+0000
 -1.741351E+0000  4.846554E+0000
  5.555370E-0001 -4.121113E+0000
  1.592550E+0000  5.576725E-0001
  4.534812E+0000  7.493037E-0001
 -4.335602E+0000  4.775469E+0000
 -9.427552E-0001 -1.868487E+0000
  2.247220E+0000 -2.650088E+0000
  2.054234E+0000  3.224999E+0000
  7.729902E-0001  3.048694E+0000
 -1.061452E+0000 -1.390344E+0000
 -1.520989E-0001 -2.732015E+0000
  4.213705E+0000  2.749830E-0001
 -5.889675E-0001  5.221627E+0000
 -2.126234E+0000  6.700643E-0001
  1.145449E+0000 -1.602212E-0002
  2.125176E+0000 -2.867767E-0001
  4.758619E-0001  3.416925E+0000
 -1.626174E+0000  8.509496E-0001
 -9.476471E-0001 -8.792991E-0001
  4.674741E+0000 -7.253631E-0001
 -1.126466E+0000 -5.340573E-0001
 -1.558825E-0001  1.070374E+0000
 -1.570031E+0000  1.135627E+0000
  4.447374E-0001 -7.094143E-0001
 -2.640518E-0001  1.558965E+0000
 -9.249462E-0001 -8.820460E-0001
 -2.631008E-0001  1.336713E+0000
 -1.341604E+0000  1.716554E+0000
  7.160105E-0001 -3.044261E+0000
 -1.150697E+0000  1.820114E+0000
 -1.306316E-0001 -2.968321E+0000
  8.894526E-0002 -1.811851E+0000
  6.219744E-0002  1.404839E-0002
 -5.750709E-0001  2.836893E+0000
 -6.033378E-0001  5.507880E-0001
 -4.268948E-0001 -5.537762E-0001
  4.228133E-0001 -5.409239E-0002
  9.354605E-0001  2.296539E+0000
  1.851762E-0001  4.156551E-0001
  8.783815E-0004 -1.224962E+0000
  2.791408E-0001  1.195022E+0000
  1.973555E+0000  1.217047E+0000
 -2.185646E-0001 -6.581526E-0001
 -4.550402E-0001 -1.892134E+0000
  2.977680E+0000 -1.062404E+0000
 -1.709728E+0000  1.185224E+0000
 -2.861613E+0000 -2.256434E+0000
 -1.831871E+0000 -2.993102E+0000
  2.448605E+0000  2.951916E+0000
  7.251919E-0001  3.980583E+0000
 -2.239493E+0000 -1.750193E+0000
  1.885302E-0001  8.973058E-0001
  2.577431E+0000 -3.143147E+0000
 -7.175391E-0001  3.283343E+0000
 -9.512345E-0001 -2.322593E-0001
 -8.058600E-0001 -2.055256E+0000
  3.367618E+0000 -1.753280E-0001
  2.293594E-0001  3.980679E+0000
 -5.973001E-0001 -2.777965E+0000
 -1.460229E+0000  3.031990E-0001
  2.707725E+0000  2.739022E+0000
  5.533991E-0001  1.977633E+0000
 -2.987649E+0000  1.330934E+0000
 -4.323159E-0001  1.748995E-0001
  7.642188E-0001  9.531525E-0002
  9.167474E-0001  3.753972E-0001
 -3.127741E+0000 -7.009056E-0002
 -5.348220E-0001 -8.792205E-0001
  1.920125E+0000  4.853270E-0001
 -3.039689E-0001  1.424474E+0000
 -8.104640E-0001  8.444866E-0001
 -6.173115E-0001 -3.242111E-0001
 -7.832374E-0001  1.190590E+0000
  2.594965E+0000  2.858761E+0000
 -2.715554E+0000  4.260501E+0000
 -3.033633E-0001  3.018359E-0001
  1.537470E+0000 -3.256753E+0000
  4.080921E-0001  3.061038E+0000
 -1.407454E+0000  3.560772E+0000
  1.822394E+0000 -1.531649E+0000
 -1.388140E+0000 -1.725921E+0000
  3.426908E+0000 -8.814001E-0001
 -8.854890E-0001  1.986650E+0000
 -2.007301E+0000  1.397004E+0000
 -9.379559E-0001 -5.474163E+0000
  2.770388E+0000 -2.469513E+0000
 -1.036058E+0000  9.768720E-0001
 -9.297681E-0001 -3.538505E+0000
  7.888493E-0001  3.937049E+0000
 -8.931257E-0001  2.215501E+0000
 -7.317120E-0001  7.214727E-0001
  2.297557E-0001  4.157450E+0000
 -8.402720E-0001  3.815181E-0001
 -4.502636E-0001 -4.245597E+0000
  1.987465E+0000  7.294651E-0001
 -1.020535E-0001  5.393402E+0000
 -1.350904E-0001  7.614710E-0001
 -4.238699E+0000 -2.900814E+0000
  4.961684E+0000 -1.765457E+0000
  1.176142E+0000  5.660533E-0001
 -2.061068E+0000  9.106454E-0001
 -1.413264E+0000  3.316323E-0001
  1.429785E-0001 -1.378500E+0000
  1.271966E+0000  3.052126E+0000
 -1.139496E+0000  2.032255E-0001
 -5.996233E+0000 -1.430378E+0000
  2.973411E+0000 -3.340050E+0000
  3.520664E+0000  3.681411E+0000
 -1.804878E+0000  2.763541E+0000
 -3.071719E+0000 -2.987275E+0000
  4.116816E+0000 -1.582305E+0000
  6.377888E-0001  2.118929E+0000
 -7.004847E-0001  2.116793E+0000
 -3.309927E+0000  2.783877E+0000
  2.280697E+0000 -4.486716E+0000
 -6.854063E-0002  3.937713E+0000
  1.621985E+0000  1.658723E+0000
 -3.895054E+0000  2.554302E+0000
 -1.683731E-0001 -1.643128E+0000
  8.657463E-0001 -2.356350E+0000
  2.079768E+0000  1.342648E+0000
 -8.056259E-0001  1.171125E+0000
 -2.967932E+0000  3.484228E-0001
  3.566952E+0000 -2.555016E+0000
  1.213359E+0000  4.057183E+0000
  1.541017E+0000  5.119993E+0000
 -4.017496E+0000 -5.286789E-0001
 -8.734695E-0001 -1.008900E+0000
  6.331743E+0000  1.033110E+0000
 -1.798970E+0000  4.298523E+0000
 -4.329830E+0000 -3.473886E+0000
  2.837348E+0000 -3.140172E+0000
  1.354724E+0000  1.921248E+0000
 -1.580599E+0000  4.610022E+0000
 -1.585396E+0000 -2.195080E-0002
  5.238638E-0001 -3.324286E+0000
  7.520356E-0001 -1.387021E+0000
 -9.136163E-0001 -5.943912E-0001
 -3.776574E+0000 -1.482454E-0001
  1.482616E-0001 -1.629244E+0000
  2.183547E+0000 -3.632839E-0001
  1.302422E-0001  6.040337E+0000
 -2.722493E+0000  6.331088E-0001
 -7.663314E-0001 -6.117827E+0000
  2.272872E+0000 -4.172962E-0001
 -1.521174E+0000 -3.959005E-0001
  1.249431E+0000 -6.143034E-0001
 -2.521281E+0000 -1.763158E+0000
 -1.468317E+0000  2.628959E+0000
  1.979486E+0000 -1.694378E+0000
 -3.601653E+0000 -9.191041E-0001
  1.285358E+0000 -2.700370E+0000
  1.058544E-0001  9.334271E-0001
  2.027815E+0000  4.684541E+0000
 -1.301599E+0000 -8.392773E-0001
 -5.102001E-0001 -4.644182E+0000
  2.510187E+0000  2.503526E+0000
  1.534016E+0000  4.679636E+0000
 -5.024950E+0000 -1.243540E+0000
  2.983419E-0001 -5.513939E+0000
  3.592765E+0000 -3.079208E-0001
  2.889358E-0001  5.129460E+0000
 -1.501889E+0000  7.340349E-0001
 -2.153142E+0000 -4.647168E+0000
  3.333904E+0000 -1.551254E+0000
  3.514615E-0001  4.732514E+0000
 -3.841155E+0000  2.691351E+0000
 -4.519836E+0000 -5.401002E+0000
  4.090932E+0000 -3.048970E+0000
  1.556570E+0000  6.314705E+0000
 -2.663065E+0000  3.986604E+0000
  3.401127E-0001 -5.379625E+0000
 -1.809932E+0000 -8.765840E-0001
  3.209373E+0000  3.112782E+0000
 -2.829524E+0000  6.438114E-0001
 -2.192724E+0000 -2.000470E+0000
  1.071824E+0000 -2.380475E+0000
  2.370962E+0000 -2.356222E-0001
 -8.595365E-0001  2.954258E+0000
 -7.458193E-0001  1.879928E-0001
 -1.434201E+0000 -1.209378E+0000
  1.326143E+0000  7.755511E-0001
 -2.584945E-0001  1.581704E-0001
 -7.608553E-0001 -1.210737E+0000
  5.406068E-0001  3.992665E-0001
  4.622714E-0002 -1.636827E+0000
  1.522626E+0000  2.344053E+0000
  2.001075E+0000 -6.820795E-0001
 -3.765268E+0000 -1.705719E+0000
  1.554351E+0000 -1.300980E-0001
  5.466837E-0001  1.178186E+0000
 -3.877584E+0000  1.998611E+0000
  1.716592E+0000 -1.390741E+0000
 -4.526540E-0001 -2.450189E-0002
 -7.522177E-0002  1.516942E+0000
 -1.233316E-0002  3.981840E-0001
  3.136819E-0001 -1.758451E-0001
  1.664343E+0000  2.175393E+0000
 -2.171194E+0000 -9.570782E-0001
  6.773044E-0001 -3.090802E-0001
  1.973565E+0000 -2.822474E+0000
  7.596265E-0001  3.019722E+0000
 -2.708480E-0001  1.079335E+0000
  4.399193E-0001  2.087137E-0001
 -1.071047E+0000  7.784094E-0001
  8.565880E-0001 -1.524862E+0000
 -6.362396E-0001  1.796439E+0000
  5.630179E-0001 -1.595118E-0001
 -2.271087E+0000  6.484666E-0001
  1.378932E+0000 -1.120139E+0000
 -1.578834E+0000 -3.766436E-0001
 -1.438683E+0000 -2.047091E+0000
  6.753136E-0002 -2.261157E+0000
  1.075434E-0001  3.717426E+0000
 -2.629683E+0000  8.669874E-0001
 -2.607346E-0001 -1.417179E+0000
 -1.238268E+0000  1.792467E+0000
  1.019126E-0001  5.249686E+0000
 -1.494568E+0000 -4.652762E-0001
 -1.802840E-0002  1.460980E-0001
  1.418468E+0000  8.272731E-0001
 -1.418714E+0000  1.282449E+0000
 -1.883206E+0000 -9.462688E-0001
  1.231988E+0000 -3.218610E+0000
  6.464572E-0001 -2.025049E+0000
 -1.956115E+0000  3.154571E+0000
  1.884013E+0000 -1.883595E+0000
 -4.339514E-0001 -8.613878E-0001
  3.771926E+0000 -3.112189E+0000
 -1.868565E+0000  2.211273E+0000
 -6.663264E-0002  1.014232E+0000
 -8.584502E-0001  7.194932E-0001
 -3.343678E-0001 -3.016201E+0000
  1.928648E+0000  1.182247E+0000
 -9.292415E-0001  3.450036E-0001
 -3.765888E+0000 -7.901008E-0002
  4.722889E-0002 -2.904311E+0000
  1.628436E+0000 -1.131074E+0000
  6.750822E-0001  2.451021E+0000
 -1.353384E+0000  1.473180E+0000
  5.753860E-0001 -2.071798E+0000
  1.820480E+0000 -1.828249E+0000
  6.708680E-0001  2.547006E+0000
 -1.973721E+0000  2.689818E+0000
 -3.973628E+0000  8.261745E-0001
  1.757211E+0000 -1.474016E+0000
  2.256843E+0000 -2.605397E+0000
  8.899965E-0001  5.980580E-0001
 -5.200227E-0001  7.691540E-0001
 -1.091111E+0000 -5.239666E-0001
  9.534964E-0001 -2.089656E+0000
  2.221304E+0000  1.921005E+0000
 -3.222916E+0000  1.517785E+0000
 -1.367255E+0000 -3.693094E-0001
  2.871784E+0000 -3.245979E+0000
  1.195046E+0000  1.625092E+0000
 -1.765847E+0000 -3.114152E-0002
 -3.239050E-0001 -5.086388E+0000
  2.910070E+0000 -4.153095E+0000
  2.476484E+0000  2.124596E+0000
 -3.179526E+0000  2.298023E+0000
 -1.832956E+0000 -3.125761E-0001
  3.832180E+0000 -8.844144E-0001
 -1.760598E-0001  4.079866E+0000
 -2.219982E+0000  9.736367E-0001
 -2.207199E+0000 -2.249274E+0000
  3.589290E+0000 -3.514068E+0000
  1.964090E+0000  5.136273E+0000
 -1.157582E+0000  1.147967E+0000
 -2.345473E+0000 -2.962901E+0000
  1.654475E+0000 -1.897439E+0000
 -1.165931E-0001 -9.167862E-0002
  1.189184E-0001  3.610609E+0000
 -3.145112E+0000 -2.313488E+0000
  8.476805E-0001 -3.780218E+0000
  2.145385E+0000  5.863228E-0001
  2.083428E+0000  3.350889E+0000
 -2.726413E+0000 -2.503456E+0000
 -1.916202E-0001 -1.098010E-0001
  1.625632E+0000 -1.478203E+0000
  6.278100E-0001  2.837635E+0000
 -3.206555E+0000  1.262660E-0001
  8.159084E-0001 -1.373728E+0000
  1.070063E-0001  9.634949E-0002
  2.781178E+0000  9.864567E-0001
 -1.959734E+0000  9.610835E-0001
 -1.063710E+0000 -3.798297E+0000
  3.081032E+0000  9.234951E-0001
  1.015186E+0000  3.099853E+0000
 -6.542283E-0001  4.942060E-0001
 -8.163556E-0001  3.251687E-0001
  7.820883E-0001 -2.874881E+0000
 -6.368558E-0001  2.149091E+0000
 -4.478585E-0001 -4.194883E-0002
 -4.151306E+0000  3.580781E-0001
  2.005835E+0000 -5.598471E-0001
 -1.075495E+0000 -3.535304E-0001
 -3.156795E-0001  1.389809E+0000
  1.251557E+0000  1.281224E+0000
 -2.079535E-0001 -5.114643E-0001
 -9.053670E-0001  1.552098E+0000
 -1.414072E-0001 -9.229544E-0001
 -5.089389E-0001 -6.771958E-0001
  2.063700E+0000  1.683976E+0000
 -9.881408E-0001 -4.588942E-0003
 -3.348725E-0001 -1.016409E+0000
  7.347761E-0001 -1.332146E+0000
  2.202705E-0001  2.173914E+0000
  4.351679E-0001  7.022616E-0001
 -2.988308E+0000  2.785014E+0000
  2.091025E-0001 -2.433584E+0000
 -2.546159E+0000 -2.349524E+0000
  2.139308E+0000 -1.758317E+0000
 -1.312553E+0000  1.661668E+0000
 -2.169145E+0000 -8.245739E-0001
 -1.566494E+0000 -2.371270E+0000
  3.315748E+0000 -7.799153E-0001
  1.342538E+0000  1.619596E+0000
 -2.311699E-0001  1.702302E+0000
 -1.634134E+0000  1.094495E+0000
 -1.422306E+0000 -1.282576E+0000
  2.275173E+0000 -2.962696E+0000
  9.391085E-0001  1.039547E+0000
 -2.326635E+0000  1.234919E+0000
  1.404748E+0000 -3.800010E+0000
  6.796494E-0001  9.404074E-0001
  1.948914E+0000  3.851501E+0000
 -3.815661E+0000  4.822085E-0001
 -3.218462E+0000 -2.722626E+0000
  3.667405E+0000 -4.232203E+0000
  1.895159E+0000  3.436104E+0000
 -1.717600E+0000  3.352598E+0000
 -4.746664E+0000 -1.561657E-0001
  3.587829E+0000 -2.888100E+0000
  1.893493E+0000  6.810390E-0001
 -3.178608E-0001  3.871316E+0000
 -2.908212E+0000 -3.240752E+0000
 -6.806502E-0002 -4.183478E+0000
  5.203544E+0000  3.630776E+0000
 -2.302065E+0000  8.229042E-0001
 -6.614553E+0000 -1.132888E+0000
  3.955852E+0000 -5.531060E+0000
  2.882340E+0000  4.735768E+0000
 -3.287750E-0001  4.449753E+0000
 -5.065654E+0000 -2.648961E+0000
  1.718519E+0000 -6.833863E-0001
  5.416801E+0000  3.476626E+0000
 -3.679384E+0000  4.925530E+0000
 -4.310583E+0000 -4.371623E+0000
  4.426862E+0000 -4.639514E+0000
  5.052048E-0002  6.056206E+0000
  1.005031E+0000  1.183120E+0000
 -3.059642E+0000 -3.374046E+0000
  4.292949E+0000  1.258588E-0001
  4.394944E-0001  3.918127E+0000
 -3.781076E+0000  8.004245E-0001
  8.097396E-0001 -1.743237E+0000
  2.766251E+0000 -4.910568E-0004
  8.577565E-0001  2.652144E+0000
 -4.956113E+0000  8.222880E-0001
  7.989450E-0001 -3.707536E+0000
  4.107075E+0000  1.024821E+0000
 -2.281642E+0000  9.303937E-0001
 -4.632751E+0000 -1.593634E+0000
  3.316531E+0000 -2.157222E+0000
  2.256832E+0000  2.625644E+0000
 -1.605303E+0000  1.381150E+0000
 -2.281421E+0000 -3.738006E+0000
  7.976268E-0001 -9.538628E-0001
  2.449954E+0000  1.810050E+0000
 -2.140041E+0000  3.222616E+0000
 -2.864618E+0000 -6.528275E-0001
  2.305472E+0000 -1.397901E+0000
  7.886538E-0001  1.635485E+0000
  4.721721E-0001  1.224710E+0000
 -3.181425E+0000  4.710358E-0001
  1.012689E+0000 -1.183836E+0000
  3.320666E+0000  1.746880E+0000
 -1.861234E+0000  4.828767E+0000
 -1.781839E+0000  9.615225E-0001
 -3.250972E+0000  2.216343E+0000
  3.492392E+0000 -1.451197E+0000
 -9.406680E-0001  2.069045E+0000
  9.214726E-0002  2.978091E+0000
 -1.400513E+0000 -6.654033E-0001
 -1.590160E-0001 -6.061143E-0001
  1.574219E+0000  2.391697E+0000
 -2.433994E+0000 -1.936047E-0001
 -1.483660E-0001 -6.740225E-0001
 -5.500058E-0001  6.601636E-0001
 -2.068992E-0001  1.374907E+0000
  2.151249E-0001 -5.703313E-0001
 -8.465138E-0001  1.273361E-0002
  1.379271E+0000 -1.513831E+0000
  1.403857E+0000  3.707895E+0000
 -1.728476E+0000 -4.470848E-0001
 -4.599811E-0001 -1.914177E+0000
  1.711140E+0000 -2.760811E+0000
  2.365706E-0001  9.306506E-0001
  1.434030E+0000  2.113905E+0000
 -2.750411E+0000  4.295220E-0001
  1.864054E+0000 -1.777455E+0000
  3.234896E+0000  1.370406E+0000
 -5.114541E+0000 -1.544727E+0000
 -1.735519E-0001 -2.448172E+0000
  1.599157E+0000 -9.654470E-0001
  1.892595E+0000  2.390303E+0000
 -1.973207E+0000 -1.445881E+0000
  9.374901E-0001 -2.927332E+0000
  2.781183E+0000  2.438573E+0000
  1.098041E+0000  2.756886E+0000
 -1.532082E+0000 -1.206718E+0000
 -2.410661E-0001 -2.017512E+0000
  5.082379E+0000 -1.112848E+0000
 -2.939787E+0000  4.132495E+0000
 -2.693044E+0000 -5.633563E-0001
 -5.552655E-0001 -2.638688E+0000
  4.330598E+0000  2.267228E+0000
 -5.482036E-0001  3.840782E+0000
 -1.640038E+0000 -1.033398E+0000
 -1.788533E+0000 -2.423901E+0000
  3.347152E+0000 -2.831102E-0001
 -3.484516E-0001  2.812333E+0000
  1.689809E-0001 -1.240131E+0000
 -8.057767E-0001 -1.160951E+0000
  8.255298E-0001 -6.013420E-0001
  3.028816E+0000 -4.449988E-0001
 -2.581316E+0000  2.449936E+0000
  8.570732E-0001 -2.481596E+0000
  3.176518E-0001  7.012147E-0001
 -1.817764E+0000 -6.723065E-0001
  6.798468E-0001 -2.349628E-0001
  1.030164E+0000  1.646741E+0000
 -1.552208E+0000  2.624788E+0000
  1.777062E-0001 -6.007040E-0001
 -7.709175E-0001 -1.386103E+0000
  3.642470E-0001 -1.002456E+0000
 -2.121058E-0001  2.140388E+0000
  1.303260E+0000 -1.468085E+0000
  1.434631E+0000 -5.778141E-0001
  2.391543E-0001 -3.811555E-0001
 -3.827784E-0002 -2.241688E+0000
  1.151955E+0000 -1.607412E+0000
  8.802076E-0001  1.963337E+0000
 -5.170261E-0001  4.006547E+0000
 -3.185201E+0000 -1.141296E+0000
  1.153566E+0000 -3.874009E+0000
  2.406723E+0000  3.096195E+0000
 -2.606964E-0001  1.721580E+0000
 -3.318353E+0000  5.961551E-0001
  4.666492E-0001 -3.186818E+0000
  3.778867E+0000 -1.557254E+0000
  2.651733E-0001  7.149358E-0001
 -2.565538E+0000 -1.788841E+0000
  2.006966E+0000 -4.056635E+0000
  3.323550E+0000  2.250560E+0000
 -1.048808E+0000  2.825312E+0000
 -6.498778E+0000 -3.158743E+0000
  2.901107E+0000 -3.197841E+0000
  5.404532E+0000  4.826723E+0000
 -2.129478E+0000  3.230548E+0000
 -3.885984E+0000  5.560051E-0001
  2.462074E-0001 -2.316007E+0000
  2.009548E+0000 -1.271879E+0000
 -8.795089E-0001  4.157669E+0000
 -2.217615E+0000  1.186897E+0000
  6.135457E-0001 -3.810449E+0000
 -7.614950E-0001  7.877084E-0001
  4.306084E-0001  1.295497E+0000
 -3.219821E-0001 -1.664363E+0000
 -1.107842E+0000  5.988326E-0001
  1.771871E+0000 -1.323258E+0000
 -4.312527E-0002  1.660121E+0000
  8.118762E-0001 -9.109526E-0001
 -9.963719E-0001  1.098563E+0000
 -1.878648E-0001 -6.771522E-0001
  1.439512E+0000 -6.361043E-0001
 -3.000435E-0002  2.493291E-0002
  1.068681E+0000  1.664980E+0000
 -3.373074E+0000 -6.668935E-0001
  2.339529E+0000 -1.769801E+0000
  1.523906E+0000  2.410909E+0000
 -1.675083E+0000  2.299418E+0000
 -1.764666E+0000  8.628514E-0001
 -1.269090E+0000 -1.700542E+0000
  1.659301E+0000 -2.375633E+0000
 -2.005760E-0001  3.021904E+0000
 -4.385551E+0000 -4.559909E-0001
 -1.261079E+0000 -3.337097E+0000
  3.525765E+0000  9.227966E-0001
  8.608169E-0001  5.864960E-0001
 -2.993134E+0000  1.257073E+0000
  2.948626E+0000 -4.986140E+0000
  4.674216E-0001  9.544612E-0001
  3.576987E-0001 -1.245588E-0001
 -1.938960E+0000 -1.277044E+0000
  1.074890E+0000 -1.228842E+0000
 -5.515316E-0001 -1.835829E+0000
  8.373561E-0001  1.081637E+0000
 -8.301432E-0001  3.150055E+0000
 -2.636007E-0001 -7.913034E-0001
  8.904803E-0001 -2.929589E+0000
  1.220636E+0000  2.433725E-0001
  2.888128E-0001  4.274214E+0000
 -2.862845E+0000 -1.325947E+0000
  1.658582E+0000 -3.411742E+0000
  1.396773E-0001 -3.593531E-0001
  2.178201E+0000  1.649448E+0000
  1.353999E+0000  2.045850E+0000
 -1.862377E+0000  3.277346E-0001
 -1.377504E-0002 -3.075093E+0000
  1.123098E+0000 -2.757891E+0000
  2.298603E+0000 -1.136646E+0000
  5.804670E-0001  5.217900E+0000
 -3.167974E+0000  1.939634E+0000
  1.020662E+0000 -5.689048E+0000
  1.824875E+0000  2.416233E+0000
 -2.316842E-0001  2.950996E+0000
 -6.666672E-0001  1.915823E+0000
 -8.779646E-0001 -4.648727E+0000
  1.379820E+0000  7.040475E-0001
  2.233120E+0000  7.809219E-0001
 -3.302990E+0000 -1.729273E+0000
  3.761672E+0000 -4.407197E+0000
 -6.117880E-0001 -1.484495E+0000
 -5.653144E-0001  1.176299E+0000
 -5.479886E-0001  3.380463E-0001
  4.451292E-0001 -1.149149E+0000
  1.421773E-0001  1.842328E+0000
  1.598964E+0000 -5.760525E-0001
 -3.553796E+0000  1.365366E-0001
 -2.165167E+0000 -1.828343E+0000
  3.258356E+0000 -2.552208E+0000
  1.121003E+0000  3.095819E+0000
 -1.736654E+0000  9.855502E-0001
 -1.690307E+0000  1.163508E+0000
  1.292911E+0000 -3.622332E+0000
  4.813470E-0001  3.990344E+0000
 -9.503745E-0001  3.310882E+0000
 -1.331161E+0000 -4.489353E+0000
  1.862316E+0000 -1.167317E+0000
  4.428025E+0000  1.896992E+0000
 -4.053050E+0000  8.781152E-0001
 -2.351501E+0000 -2.199808E+0000
  9.052756E-0001 -3.726227E+0000
  2.117658E+0000  2.557233E+0000
 -2.456439E-0001  1.671640E+0000
 -2.986373E+0000 -6.194455E-0001
  1.302669E+0000 -5.516487E+0000
 -8.013863E-0002  8.362088E-0001
 -2.679303E-0001  5.043979E+0000
 -4.040888E+0000 -2.931129E-0001
 -2.149021E-0001 -8.420855E+0000
  2.853973E+0000  3.876556E+0000
 -5.390709E-0001 -7.581612E-0001
 -2.387151E+0000 -1.853573E+0000
 -6.155325E-0001 -1.549622E+0000
 -1.763425E-0001  1.311516E+0000
  2.564509E+0000  1.262706E+0000
 -1.192633E+0000  8.041621E-0001
  5.898990E-0001 -4.918967E-0001
  8.561510E-0002 -3.146693E-0001
 -1.178840E-0001  4.031258E+0000
 -1.135333E+0000 -1.231028E-0001
 -3.530181E+0000 -2.594953E+0000
  3.195998E+0000 -2.462060E-0001
 -1.363880E+0000  1.011938E+0000
 -7.904213E-0001  1.481213E+0000
 -2.297037E+0000 -2.491985E-0002
  2.263925E+0000  5.029948E-0001
  1.426686E+0000  2.696832E-0001
 -1.652607E+0000  2.203551E+0000
 -1.406075E+0000 -2.872953E+0000
 -1.092449E-0001 -2.944035E+0000
  2.677059E+0000  3.744674E-0002
 -1.095952E+0000  1.940482E+0000
 -8.988974E-0001  7.024972E-0001
  1.470212E+0000 -1.510118E+0000
 -1.823959E+0000  1.405560E+0000
  3.022852E+0000  2.262904E+0000
 -1.776295E+0000  1.847201E+0000
  1.914338E+0000 -4.773979E-0001
 -2.760812E+0000  2.298076E-0001
  8.521399E-0001 -3.244986E+0000
  1.310103E+0000  2.425299E-0001
  2.496207E-0001  1.372741E+0000
 -9.901135E-0001  2.049591E-0001
 -1.565108E+0000 -1.662016E+0000
  1.071394E+0000 -2.682628E+0000
 -5.413440E-0002  1.694139E+0000
 -6.914388E-0001 -1.214700E+0000
 -1.135535E+0000  8.294575E-0001
  8.678610E-0001 -1.909672E+0000
  1.694803E-0001  1.681845E-0001
 -1.515478E-0001  1.504044E-0001
 -2.764383E+0000  6.866727E-0001
  1.682997E+0000 -6.572907E-0001
  1.393148E+0000  8.826108E-0001
 -1.091726E+0000 -1.262649E-0001
  1.555609E+0000 -1.348814E+0000
 -2.246994E+0000  8.174012E-0001
 -2.871418E-0001  6.835072E-0001
 -2.529030E-0001  3.041092E+0000
 -2.219737E-0001  9.979295E-0001
 -1.371530E+0000  1.353278E+0000
  2.408783E+0000 -1.627401E+0000
 -3.673320E+0000  1.267900E+0000
 -2.042335E-0001 -2.812648E+0000
  2.930625E+0000 -6.128355E-0001
 -3.833172E-0001  1.758246E+0000
 -1.314085E+0000  1.166407E+0000
  2.698076E-0001 -2.560283E+0000
  1.580144E+0000  1.318503E+0000
  1.363729E+0000  2.923285E-0001
 -1.923216E-0001  7.704354E-0001
 -2.397401E+0000 -3.230543E+0000
  5.951829E-0001 -6.348881E-0001
  2.214798E+0000  3.687807E-0002
 -2.240036E+0000  3.250787E+0000
 -1.454455E+0000 -3.037431E+0000
  1.192211E+0000 -1.018390E+0000
  1.367835E+0000 -3.738126E-0001
 -5.338886E-0001 -8.966442E-0002
  2.485025E-0001  6.556297E-0001
 -4.299251E-0001  1.285267E-0001
 -1.717501E+0000 -1.008255E+0000
 -1.886922E+0000 -8.583172E-0001
  2.633934E+0000 -1.859526E+0000
 -1.505935E-0001 -9.663935E-0001
 -1.893420E-0001  2.784112E+0000
 -7.034117E-0001 -4.833673E-0001
 -9.588207E-0001 -2.402746E+0000
  5.087080E+0000 -2.071487E+0000
 -4.220809E+0000  5.659039E+0000
  1.263524E+0000 -1.399302E+0000
  1.781362E-0001  4.042533E-0004
 -7.368306E-0001  8.887646E-0001
  2.033653E+0000  2.544502E+0000
 -2.853759E+0000 -5.479950E-0001
  1.344421E+0000 -3.692397E+0000
  3.694087E+0000 -3.613264E+0000
  7.079057E-0001  3.410024E+0000
 -8.969889E-0001  3.865193E+0000
 -3.069417E+0000 -2.130893E+0000
  2.625386E+0000 -3.958979E+0000
 -6.458454E-0002  3.563631E+0000
 -7.908048E-0001  2.566308E+0000
 -1.770815E+0000 -5.160342E-0001
  9.541284E-0002 -3.862361E+0000
  1.328552E+0000 -1.279932E+0000
  4.237747E-0001 -1.024309E+0000
 -2.727929E+0000 -7.145663E-0002
  2.425340E+0000 -3.883746E+0000
  2.029118E+0000  1.459272E+0000
 -3.073348E-0001  1.623071E+0000
 -3.576250E+0000 -6.895316E-0001
  6.028313E-0001 -1.072615E+0000
  2.978715E+0000  3.825774E+0000
 -1.013326E+0000  1.966853E+0000
 -2.683552E+0000 -2.947911E+0000
  9.646133E-0001 -2.989283E+0000
  1.468528E-0001  3.384914E+0000
 -1.145414E-0001  2.345805E-0001
 -1.274098E+0000 -1.531990E+0000
  7.834401E-0002 -3.727934E+0000
  1.493662E+0000  4.604453E-0001
 -1.070434E+0000  1.886028E+0000
 -2.118650E+0000 -5.322663E+0000
  1.231224E+0000 -4.519227E+0000
  2.327811E+0000  3.088475E-0001
  3.046663E+0000  3.324520E+0000
 -2.359355E+0000  3.540997E+0000
 -5.366450E-0001 -1.828391E+0000
  1.202999E+0000 -3.617538E-0001
  2.717852E-0001  1.114099E+0000
 -2.576771E+0000  3.016251E+0000
 -1.242841E+0000  3.569670E+0000
  1.572214E+0000 -8.790519E-0001
  3.039899E-0001  1.348855E+0000
  9.956176E-0001  3.538252E+0000
 -2.616116E+0000  2.467668E+0000
 -7.525259E-0001 -1.604009E+0000
  1.453066E+0000 -1.560476E+0000
  2.108044E+0000  3.851296E+0000
 -1.456438E+0000  4.355634E-0001
 -2.396539E+0000 -6.432248E+0000
  3.325846E+0000 -2.249411E+0000
  2.341483E+0000  3.253619E+0000
 -2.597701E+0000  1.395392E+0000
 -4.055976E+0000 -3.032672E+0000
  5.226187E+0000  4.039568E-0001
  8.312086E-0001  4.673463E+0000
 -5.563287E+0000  1.538092E+0000
  1.115852E+0000 -4.575427E+0000
  3.249175E+0000 -2.283273E+0000
  1.452719E+0000  5.596101E+0000
 -6.064972E+0000  3.380236E+0000
 -2.338246E+0000 -2.927118E+0000
  3.189896E+0000 -1.516598E-0001
  9.030994E-0001  4.099810E+0000
 -2.575179E+0000  1.625024E+0000
 -3.177464E+0000 -6.114479E+0000
  3.031178E+0000 -1.717811E+0000
  2.956162E+0000  3.308327E+0000
 -2.876527E+0000  2.167992E+0000
 -3.194317E+0000 -2.202721E+0000
  3.090745E+0000  3.735838E-0001
  2.778308E+0000  2.607277E+0000
 -2.471075E+0000  3.701547E+0000
 -5.096650E-0001 -3.377540E+0000
  6.076394E-0001 -1.574460E+0000
  2.319306E+0000  1.672846E+0000
 -2.370893E+0000  2.873911E+0000
 -2.691425E+0000 -4.068881E+0000
  4.653793E+0000  5.565070E-0001
  1.953053E-0001  4.300246E+0000
 -2.142410E+0000  7.989078E-0001
  1.319623E+0000 -3.298460E+0000
  1.293342E+0000 -2.168214E+0000
  1.931689E+0000  1.344711E+0000
 -2.368752E+0000  2.958738E+0000
  9.602030E-0001 -3.828757E+0000
 -7.639682E-0001 -4.814091E-0001
  2.660443E+0000 -2.137808E+0000
  1.106683E+0000  4.185993E+0000
 -2.619682E+0000  1.434859E+0000
 -5.867619E-0001 -2.694473E+0000
 -1.190512E-0001 -2.275619E+0000
  1.935019E+0000 -1.163109E+0000
 -9.099623E-0006  1.411906E+0000
 -2.251404E+0000  1.475431E+0000
  5.383116E-0001 -1.306346E+0000
  2.408183E+0000  4.592818E-0001
 -1.002651E+0000 -3.193210E+0000
 -3.978673E-0002 -1.055743E-0001
 -3.599470E-0001  6.913103E-0001
 -2.352259E+0000  1.067098E+0000
 -6.883488E-0001 -1.386236E+0000
  1.624098E+0000  7.535572E-0001
  9.672002E-0004  5.378452E+0000
 -2.192445E+0000 -7.588909E-0001
  2.045571E+0000 -3.301232E+0000
  1.332767E+0000 -1.912272E+0000
  1.208814E+0000  6.860069E-0001
  7.575713E-0001  3.993623E-0002
 -3.820373E+0000 -1.805983E+0000
  2.560665E+0000 -2.070104E+0000
  1.547779E+0000  2.759832E+0000
 -1.668875E+0000  4.992750E+0000
 -3.837850E+0000 -1.623896E+0000
  3.666619E+0000 -3.249333E+0000
 -1.109715E+0000  4.672492E+0000
  3.212788E+0000 -1.551234E-0001
 -1.493275E+0000 -1.146975E+0000
  3.117610E+0000 -1.819723E+0000
  6.785362E-0001 -4.000426E-0001
 -1.342449E+0000  2.368821E-0001
  1.840204E+0000 -7.450271E-0001
 -1.239336E+0000 -1.127040E+0000
  5.416263E-0001 -1.012394E+0000
  9.055570E-0001  3.021735E+0000
 -3.507611E-0001 -9.797944E-0001
  9.508758E-0002 -2.271269E-0001
  1.842406E+0000  2.611823E+0000
 -3.760730E-0001  2.171323E+0000
 -5.604531E-0001 -1.737897E+0000
  7.501080E-0001 -2.022117E+0000
 -9.278854E-0002  3.527214E+0000
 -6.032429E-0001  2.675057E+0000
 -3.344380E+0000 -3.514218E+0000
  2.787137E+0000 -2.143673E+0000
 -1.192291E-0001  1.900902E+0000
 -2.053860E-0001  1.933807E+0000
 -1.528423E+0000 -3.972714E+0000
  2.875980E+0000  4.881733E-0001
  4.552598E-0001  3.801870E+0000
 -1.190114E+0000  1.154379E+0000
 -2.253847E+0000  3.615621E-0002
 -4.040343E-0001 -1.663777E-0001
  1.992503E+0000  1.786343E-0001
 -1.511798E+0000  7.959884E-0001
  1.481819E+0000 -1.468947E+0000
  4.311430E-0001 -1.189596E+0000
 -4.716846E+0000  3.561519E+0000
  4.905378E+0000 -2.708789E+0000
 -1.838345E+0000  7.436173E-0001
  1.722427E+0000  4.486033E-0001
 -2.629518E+0000  2.006896E+0000
 -9.129440E-0001  1.079404E+0000
  1.728839E+0000 -3.066886E+0000
  1.949475E+0000  6.113621E-0001
  1.602498E-0001  3.896982E+0000
 -3.009534E+0000  7.494886E-0001
  1.788207E+0000 -1.231848E+0000
  2.259227E-0001  1.252278E+0000
 -6.033229E-0001  5.312251E-0001
 -1.569310E+0000  3.531489E-0001
  1.561830E+0000 -1.475355E+0000
  9.495330E-0001  1.604536E+0000
 -9.772223E-0001  2.689317E+0000
 -4.132999E-0001 -3.547761E+0000
 -4.025709E-0001  9.129822E-0001
  2.126449E-0001  3.938798E-0001
  2.558222E-0001 -1.400487E-0001
 -2.445221E+0000  2.148817E-0001
  7.727865E-0001 -3.378607E+0000
  3.617319E-0001  1.401303E+0000
  1.928104E+0000 -4.845603E-0001
 -1.515559E+0000 -5.054412E-0001
 -9.794250E-0001 -1.887051E+0000
  3.272117E+0000 -2.458725E+0000
 -2.621665E+0000  8.989491E-0001
  3.157188E+0000 -2.356566E+0000
  1.034320E+0000  1.082533E+0000
 -2.946729E+0000  9.082288E-0001
 -1.096140E+0000 -2.527346E+0000
  2.208888E+0000 -1.036482E+0000
 -7.775692E-0001 -3.865056E-0001
 -2.358503E+0000 -8.362639E-0001
  1.338947E+0000 -1.841346E+0000
  4.244307E-0001 -9.103637E-0001
 -7.123654E-0001  1.241925E+0000
 -2.109037E+0000 -8.242985E-0001
  2.659139E+0000 -2.540623E+0000
 -2.097090E+0000  1.979855E+0000
 -3.870120E-0001 -1.053934E+0000
  2.388521E+0000 -2.742962E+0000
  3.595618E-0001 -2.990530E-0004
  9.388971E-0001  1.533078E+0000
 -1.047415E+0000  9.527652E-0001
 -2.115067E+0000 -1.243140E+0000
  3.780466E+0000 -1.690446E+0000
 -1.226388E-0001  4.624724E-0001
 -4.508790E-0001  4.357300E-0001
  7.068287E-0003 -1.385137E+0000
 -6.870011E-0003 -4.823273E-0001
  1.284293E+0000 -1.116496E+0000
  4.405043E-0001 -1.622780E+0000
 -8.733880E-0001  1.931848E+0000
 -1.712446E+0000 -2.686955E+0000
  2.760634E+0000 -2.671290E+0000
  3.993698E-0001  3.491489E+0000
 -1.265127E-0001 -9.864423E-0002
 -2.055991E+0000 -1.010304E+0000
  3.669272E+0000  9.763840E-0002
  1.886157E-0001  3.024432E+0000
 -1.365062E-0001  3.721876E+0000
 -8.560264E-0001 -1.733377E+0000
  3.564726E-0002 -4.696761E-0001
  1.524265E-0001  1.032210E+0000
 -5.099410E-0001 -1.246364E+0000
 -8.898973E-0001 -1.395666E+0000
  2.426270E-0001 -3.663097E+0000
 -1.672295E+0000  1.994439E+0000
  4.076878E+0000 -2.903237E-0001
 -1.774071E+0000  9.204105E-0001
 -9.186364E-0001 -6.999992E-0001
 -2.157279E+0000  3.082435E+0000
  1.215471E+0000 -1.713158E+0000
  6.423424E-0001 -1.203698E+0000
 -2.937044E-0001 -6.670904E-0002
 -7.847888E-0001  2.274064E+0000
 -1.162647E+0000 -6.723143E-0001
  1.862304E-0001 -1.764429E+0000
  5.444039E-0002  1.086343E+0000
  1.404374E+0000 -1.794975E+0000
 -3.589220E+0000 -2.001167E-0001
  2.659186E+0000 -1.874606E+0000
  1.901745E+0000  4.152881E+0000
 -1.368604E+0000 -8.633707E-0001
 -1.343788E+0000 -1.443365E+0000
  2.151292E+0000  8.487520E-0001
 -8.081128E-0001  2.263056E+0000
 -2.506695E+0000 -1.417478E+0000
  2.571925E+0000 -2.569206E+0000
  4.552173E-0001  3.070722E+0000
 -1.072122E+0000  1.969930E+0000
 -2.504568E+0000 -1.005531E+0000
  4.054251E-0001 -1.540436E+0000
  1.758342E+0000  1.666156E+0000
 -1.196913E+0000 -3.049641E-0001
 -5.922771E-0001 -1.758298E+0000
  1.853078E+0000  4.922380E-0001
  1.542849E+0000  2.877955E+0000
 -2.826949E+0000  1.277906E-0002
 -2.016711E+0000 -2.780876E+0000
  7.623162E-0001 -7.990423E-0001
  3.010645E+0000  3.475456E-0001
 -2.211008E+0000  1.617369E+0000
 -2.217998E+0000 -1.009869E+0000
  7.757912E-0001 -3.116833E+0000
  4.644086E-0001  1.935064E+0000
  1.567795E+0000  2.583611E+0000
 -1.460434E+0000  2.165563E+0000
  2.059270E-0001  1.352277E+0000
 -1.702457E+0000 -1.882653E+0000
 -7.702769E-0001 -3.876444E+0000
  1.284489E+0000 -2.275750E+0000
 -1.458583E+0000 -8.537165E-0001
 -4.799483E-0002 -3.713471E-0001
  1.287709E+0000 -2.950403E+0000
 -3.936845E+0000  4.465724E+0000
 -1.268916E+0000 -8.492133E-0001
 -1.865013E+0000  3.252275E-0001
  1.722121E+0000 -1.104330E+0000
 -4.424959E-0003  4.918456E-0001
  4.775916E-0001  4.466720E-0001
  1.471355E+0000  2.984396E+0000
 -3.816732E+0000  2.269011E-0001
  8.380713E-0001 -1.226207E+0000
  3.375038E+0000 -9.642735E-0002
 -1.728713E+0000  4.597359E+0000
 -1.661725E+0000  9.020243E-0001
 -4.090911E-0001  7.483628E-0001
  5.193903E-0001 -5.077556E-0001
  4.882552E-0001  3.800288E-0001
  4.432901E-0001 -4.019510E-0001
 -4.116990E+0000 -3.173938E-0001
  2.758618E+0000 -1.527462E+0000
 -2.803986E+0000 -1.185396E+0000
 -1.286719E+0000 -1.860742E+0000
  3.499501E+0000 -2.930528E+0000
 -2.010969E-0001  3.486824E+0000
 -5.787365E-0001 -7.197132E-0001
 -1.024446E+0000 -5.417875E+0000
  2.049647E+0000 -6.807098E-0001
  2.619212E+0000  1.621607E+0000
 -4.475652E+0000  1.429801E+0000
 -4.875449E-0001 -3.394834E+0000
 -1.567722E-0002 -3.663341E+0000
  1.101896E+0000  1.272561E+0000
  1.353964E+0000  3.215480E+0000
 -2.624091E-0002 -2.886582E+0000
 -1.696087E+0000  1.185099E+0000
  4.253654E+0000 -1.444800E+0000
 -7.683481E-0001  5.230455E-0002
 -4.366589E-0001  2.480451E+0000
 -1.504494E+0000 -1.587431E+0000
  9.632543E-0001 -3.764965E+0000
  4.217898E+0000  9.290316E-0002
 -7.655998E-0001  1.877856E+0000
 -3.467289E+0000 -2.283449E-0001
  8.030276E-0001 -1.503893E+0000
  1.169188E+0000  1.289911E-0002
  1.119879E+0000  6.477224E-0001
 -2.512031E+0000  4.167969E-0001
  1.017282E+0000 -2.890605E+0000
  2.574562E+0000  4.516584E-0001
 -9.477529E-0001  2.837913E+0000
 -2.083150E+0000 -3.659729E+0000
 -1.570800E+0000 -1.755880E+0000
  1.342979E+0000 -1.923973E+0000
  3.292539E+0000  2.992311E+0000
 -1.793382E+0000  2.798120E+0000
 -2.409319E+0000 -2.261933E+0000
  2.645479E+0000 -2.316055E+0000
  1.738131E+0000  2.377696E+0000
 -2.272033E+0000  4.009398E+0000
 -3.302113E+0000 -3.588274E+0000
  9.711556E-0001 -3.070616E+0000
  2.574271E+0000  5.982294E-0001
  5.714535E-0001  2.062287E+0000
 -5.001224E+0000  1.147055E+0000
  2.414643E+0000 -3.077017E+0000
  9.463566E-0001  1.643208E+0000
 -1.409735E+0000  3.605870E+0000
 -1.869202E-0001  1.218604E+0000
 -2.570567E+0000 -9.345520E-0001
  1.195032E+0000 -8.398589E-0001
  2.764709E+0000 -5.444446E-0001
 -4.355560E+0000  1.750421E+0000
 -2.281151E-0002 -1.879540E+0000
  2.186723E+0000 -1.002602E+0000
  1.743012E+0000 -5.878755E-0001
 -1.017695E+0000  2.103637E+0000
 -2.061311E+0000  5.088509E-0003
  1.944395E+0000 -5.119647E-0001
  1.276519E+0000  1.104914E+0000
 -1.263996E+0000  1.139493E+0000
 -9.876195E-0001 -3.752611E+0000
  3.413574E-0001 -3.042066E+0000
  1.845007E+0000  2.268189E+0000
 -1.721721E+0000  3.892433E+0000
 -2.151624E+0000  3.935651E-0001
  1.684328E+0000 -5.608974E+0000
  1.643406E+0000 -4.665747E-0002
  8.594542E-0001  6.891769E+0000
 -3.266079E+0000 -2.680810E+0000
  1.903408E+0000 -4.805617E+0000
  4.056027E+0000  5.750849E+0000
 -2.563980E+0000  4.839843E+0000
 -1.974194E+0000 -3.739277E+0000
  1.608579E+0000 -3.831439E+0000
  5.092265E+0000  2.665274E+0000
 -4.537996E+0000  3.725210E+0000
 -2.096327E+0000 -5.974328E+0000
  1.858344E+0000 -2.952423E+0000
  3.419014E+0000  2.522199E+0000
 -4.912831E+0000  6.577630E+0000
 -4.003305E+0000 -6.093857E+0000
  2.936991E+0000 -5.701456E+0000
  4.891195E+0000  5.264472E+0000
 -2.941368E+0000  6.988128E+0000
 -4.863208E+0000 -3.455844E+0000
  3.305444E+0000 -5.051787E+0000
  5.606152E+0000  3.549000E+0000
 -1.103431E+0000  4.472086E+0000
 -6.862559E+0000  5.721535E-0003
  3.892490E+0000 -4.294639E+0000
  3.827876E+0000  6.989763E-0001
 -1.396133E+0000  3.835586E+0000
 -3.277599E+0000 -1.531949E+0000
 -6.987744E-0001 -3.451196E+0000
  6.301145E+0000  1.554991E+0000
 -1.486728E+0000  6.843409E+0000
 -5.016702E+0000 -1.464435E+0000
  4.032308E+0000 -6.035049E+0000
  3.326350E+0000  6.554531E+0000
  4.545884E-0001  1.734518E+0000
 -4.905834E+0000 -2.082676E+0000
  4.188676E+0000 -3.476856E+0000
  2.015546E+0000  3.534002E+0000
 -2.837652E+0000  1.464134E+0000
 -4.441497E-0001 -4.341915E+0000
  1.121136E+0000 -5.123068E-0002
  4.364347E+0000  2.119475E+0000
 -3.255784E+0000  4.308258E+0000
 -1.879994E+0000 -3.331437E+0000
  2.724241E+0000 -2.543265E+0000
  1.081146E+0000  3.834937E+0000
 -1.240658E+0000  3.081811E+0000
 -3.954088E+0000 -1.475597E+0000
  9.096523E-0001 -4.467795E-0001
  3.934151E+0000  2.481200E+0000
 -4.168603E+0000  1.685797E+0000
 -8.583847E-0001 -3.191703E+0000
  7.939809E-0001 -1.290045E+0000
  2.355739E+0000  1.825580E+0000
 -3.047031E+0000  2.298767E+0000
 -2.759307E-0001 -1.770670E+0000
  2.510103E+0000 -1.103653E+0000
  1.154553E+0000 -7.758732E-0001
 -5.375392E-0001  1.945032E+0000
 -1.409221E+0000  6.431450E-0002
 -2.552558E+0000 -7.508968E-0001
  1.929345E+0000 -3.253328E+0000
  2.387563E+0000  3.467836E+0000
  9.239992E-0002  6.734028E-0001
 -2.605343E+0000 -1.493524E+0000
  2.062348E+0000 -1.036395E-0001
  1.908769E+0000  1.435309E+0000
 -2.524112E+0000  1.407520E+0000
 -1.988375E+0000 -1.426600E+0000
  3.130654E+0000 -2.190234E+0000
 -7.226424E-0001  2.011578E+0000
  1.080102E-0001 -3.628371E-0003
  1.463789E+0000 -2.586375E+0000
  1.073299E+0000 -8.567682E-0001
  2.843279E-0001 -4.336033E-0001
 -2.512775E+0000 -3.160098E-0001
  2.246500E-0001 -1.710740E+0000
  1.921726E+0000  1.415673E+0000
 -7.589867E-0001  3.017484E+0000
 -5.495510E-0001 -2.010304E+0000
 -1.890804E+0000  8.754431E-0001
  4.123099E+0000 -1.267899E+0000
 -5.767231E+0000  1.714352E+0000
  2.240595E+0000 -2.627709E+0000
  1.109155E+0000  1.189806E+0000
  5.202182E-0001  2.209308E+0000
 -6.512924E-0001  5.365104E-0001
  1.160170E+0000 -1.965137E+0000
  1.830014E+0000 -1.144683E+0000
  1.336711E+0000  2.207227E+0000
  2.242583E-0001  9.765988E-0001
 -1.485420E+0000 -2.796769E-0001
  3.345722E+0000  7.376168E-0001
 -1.568354E+0000  3.177628E+0000
 -3.317397E+0000  4.363528E-0001
  1.050917E+0000 -3.432833E+0000
 -1.290933E+0000  3.173394E+0000
  1.322374E+0000 -1.760846E+0000
 -1.604825E+0000 -9.572499E-0001
  1.806535E+0000 -1.099777E+0000
 -1.296937E+0000  1.676858E-0001
  4.813975E-0001  2.375014E+0000
  3.842216E-0001  1.908676E-0002
 -2.536321E+0000  4.310684E-0001
  2.769250E+0000 -6.356832E-0001
 -3.029846E+0000  6.775010E-0001
  7.097680E-0001  2.925553E-0001
 -5.157872E-0001 -2.303665E+0000
  1.238006E+0000 -9.676054E-0001
  9.211960E-0001  1.411826E+0000
 -1.283469E+0000 -1.469831E-0001
  8.791830E-0001  8.027425E-0001
  5.699898E-0001 -4.271858E-0001
 -1.138681E+0000  1.412150E+0000
  2.029095E-0001  1.167757E+0000
 -2.041891E+0000 -2.170397E+0000
  1.889138E+0000 -1.064575E+0000
 -1.838168E-0002  5.107844E+0000
 -4.433405E-0001 -3.678874E+0000
 -2.436589E+0000 -2.579116E+0000
  3.652272E+0000 -2.070109E+0000
 -1.147405E+0000  6.447647E+0000
  7.114506E-0001 -1.481837E+0000
 -1.185949E+0000  1.284405E+0000
  2.702374E+0000  9.087116E-0001
  2.811005E-0001  9.342818E-0001
 -2.318636E+0000  1.862978E+0000
 -7.393966E-0001 -3.447141E+0000
  4.271616E-0001 -7.820219E-0001
  6.516162E-0001  1.330639E+0000
 -4.399168E-0001  1.518522E+0000
 -8.716286E-0001 -3.260317E-0001
  1.734640E+0000  1.711157E-0001
 -4.968976E-0001 -1.412612E-0001
  2.654391E-0001  1.136187E+0000
  5.431996E-0001  4.027641E-0002
 -2.655426E+0000 -4.762592E+0000
  3.334474E+0000 -1.957555E+0000
  3.953956E-0001  4.890714E+0000
 -5.110967E+0000  1.005454E+0000
 -1.272309E-0001 -5.171896E+0000
  1.346120E+0000 -1.128298E-0001
  3.139460E+0000  2.451774E+0000
 -3.325397E+0000 -7.131663E-0001
 -2.219654E+0000 -5.136632E+0000
  3.351127E+0000 -3.321552E+0000
  7.091643E-0001  2.704586E+0000
 -1.339961E+0000  2.702804E+0000
 -1.759875E+0000 -3.450733E+0000
  8.616416E-0001 -2.950846E+0000
  7.779798E-0001  3.099709E+0000
 -3.329312E+0000  1.204334E+0000
  6.319720E-0002 -1.966184E+0000
  3.010441E+0000 -1.354185E+0000
  3.047185E+0000  5.207347E+0000
  9.291484E-0001 -2.299102E+0000
 -4.233739E+0000  1.661480E+0000
  1.443962E+0000 -4.566793E+0000
  1.660622E+0000  2.624440E+0000
 -1.627255E+0000  1.000951E+0000
  2.020866E+0000 -1.362398E+0000
  6.780014E-0001  9.257251E-0001
 -2.151658E+0000 -8.285323E-0001
 -1.330668E+0000 -2.427568E+0000
 -5.320072E-0001 -2.568367E+0000
  2.863556E+0000  2.669671E-0001
 -2.191528E+0000  9.710842E-0004
 -1.256369E+0000 -1.812848E+0000
  2.760075E+0000 -1.063829E+0000
 -3.908546E-0001  1.784304E+0000
 -2.046033E+0000 -1.233703E+0000
 -1.997331E+0000 -4.978884E-0001
  6.276433E-0001  9.786910E-0001
  4.082434E-0001  6.828451E-0001
 -1.710665E-0001  7.631328E-0001
 -9.722653E-0001  4.627754E-0001
  1.097488E+0000  2.912801E+0000
  1.283603E+0000 -8.515196E-0001
 -1.203861E+0000 -2.208844E-0001
  1.828093E+0000 -4.063952E+0000
 -3.502620E+0000  3.236502E+0000
  3.340363E+0000  4.081332E-0001
 -2.300476E+0000  1.019847E+0000
 -1.117454E+0000 -1.583072E-0001
  2.136093E+0000 -4.149331E+0000
 -1.118944E+0000  1.622376E+0000
  1.185041E+0000 -6.109630E-0001
 -2.713177E+0000 -1.106963E+0000
  2.269741E+0000  1.291900E+0000
 -7.411831E-0001 -2.204907E+0000
  1.865329E+0000 -4.421669E-0001
 -2.525966E+0000  9.087007E-0001
 -2.085948E+0000 -9.672524E-0001
  1.081795E+0000 -4.584467E+0000
  5.624015E+0000  7.343511E-0001
 -2.535835E+0000  4.217812E+0000
 -3.643565E+0000 -5.304935E+0000
  1.105656E+0000 -3.852445E+0000
  3.734255E+0000  3.081147E+0000
 -4.945153E+0000  5.228397E+0000
 -3.265080E+0000 -4.118432E+0000
  2.977235E+0000 -5.461173E+0000
  3.995218E+0000 -1.080308E-0002
 -2.456420E+0000  4.207122E+0000
 -2.540050E+0000  1.650979E+0000
  4.227280E+0000 -2.631741E+0000
 -8.113810E-0001  2.333986E+0000
  2.919792E+0000 -1.067047E+0000
 -5.688639E+0000  1.403402E+0000
  2.443004E+0000 -8.817946E-0001
 -8.272799E-0001 -1.193265E+0000
  1.731421E-0001  1.006043E+0000
 -1.842865E+0000  1.699495E+0000
  7.309202E-0001 -1.460467E+0000
  1.903852E+0000  2.641239E+0000
 -1.385601E+0000  1.424435E-0001
 -1.907922E+0000  9.004748E-0001
  3.095728E+0000 -1.977748E+0000
 -2.606312E+0000  8.865425E-0001
  2.705961E-0001 -1.548457E+0000
  3.113663E-0001 -1.646399E+0000
 -3.288474E-0001  1.756537E+0000
 -1.713997E+0000 -3.080125E-0001
 -1.699877E+0000 -1.084462E+0000
  9.848790E-0001 -8.342825E-0001
  9.789384E-0001  2.270165E+0000
 -1.917084E+0000  2.089517E+0000
 -3.535593E+0000 -1.705635E+0000
  2.992909E+0000 -1.289286E+0000
  2.398351E+0000 -1.704069E+0000
 -1.144841E+0000  3.440749E+0000
 -1.019825E+0000 -2.090278E-0001
 -1.763023E+0000 -4.818391E-0001
  9.659905E-0002 -2.335769E+0000
  1.915376E-0001  3.353690E-0001
 -1.714235E+0000  3.043108E-0001
  6.973599E-0002  5.581908E-0003
  2.147957E+0000  1.344933E+0000
 -6.604296E-0001  1.192245E+0000
 -1.746272E+0000 -3.435454E+0000
  8.642049E-0001 -2.550990E+0000
  1.649410E+0000  2.983725E+0000
 -1.777696E+0000  1.394150E-0001
 -1.853165E-0001 -5.796745E+0000
  3.448543E+0000 -2.247880E+0000
  2.038522E+0000  4.845349E+0000
 -5.358664E+0000  1.880558E+0000
 -9.671847E-0001 -3.995059E+0000
  1.910269E+0000 -2.900353E+0000
  3.026855E+0000  5.230925E+0000
 -6.373202E+0000  2.096969E+0000
  8.719834E-0001 -4.446651E+0000
  2.688772E+0000 -1.459853E+0000
  2.166237E+0000  2.599716E+0000
 -5.763825E+0000  1.742631E+0000
  3.282006E-0002 -6.299883E+0000
  4.092458E+0000 -2.927047E+0000
  2.738837E+0000  5.728546E+0000
 -2.838674E+0000  2.405192E+0000
 -1.790701E+0000 -3.370593E+0000
  1.835894E+0000 -2.060687E+0000
  2.583928E+0000  4.858916E+0000
  1.475931E-0001  3.868733E+0000
 -4.668183E+0000 -1.837303E+0000
  1.870248E+0000 -3.113395E+0000
  4.039569E+0000  5.780996E-0001
 -2.344633E+0000  1.421927E+0000
 -2.425609E-0001 -2.044414E+0000
  2.045676E-0001  8.724406E-0001
 -1.050665E+0000  1.520153E+0000
  2.141054E-0001 -2.637164E+0000
  3.248970E+0000  3.581444E-0001
 -9.954800E-0001  3.071880E+0000
  2.040190E-0001 -1.944541E+0000
  1.131205E+0000 -1.684865E-0001
 -2.628673E+0000 -6.368038E-0001
  3.316373E+0000  2.780314E+0000
 -7.012446E-0002  2.970293E+0000
 -3.059694E-0001  1.826814E+0000
 -2.275905E+0000 -2.067997E+0000
  1.851655E+0000 -2.477278E+0000
  2.621600E+0000  1.989415E+0000
 -3.585106E+0000  5.552470E-0001
 -3.203920E-0001 -1.419638E+0000
  4.612230E-0001 -2.221785E+0000
 -1.053928E+0000  2.983977E+0000
 -3.365902E-0001  4.166986E-0001
 -1.899494E+0000  9.479571E-0001
  1.169348E+0000 -1.589572E+0000
 -1.744930E-0001  6.032963E-0001
 -1.185623E+0000  3.489961E-0001
  6.211402E-0001 -1.708155E+0000
  8.443603E-0001 -1.182361E+0000
  1.099123E-0001  2.836614E+0000
 -4.268677E-0001 -1.839111E-0002
 -1.489930E+0000  1.057534E+0000
  2.800736E+0000 -5.391627E-0001
 -3.585394E+0000  1.521892E+0000
 -1.322294E+0000 -3.182296E-0001
  4.358772E-0002  6.354537E-0001
  1.437465E+0000  8.915984E-0001
 -9.641970E-0001  1.742130E+0000
 -1.990404E+0000 -3.110472E+0000
 -5.265072E-0003 -3.828596E-0001
  1.421067E+0000  2.741151E+0000
  5.238587E-0002  2.581906E+0000
  5.510243E-0001  8.869916E-0001
 -1.997496E-0001 -2.474684E+0000
 -7.360648E-0002  2.384996E+0000
  1.738155E+0000 -6.784165E-0001
 -8.389917E-0001 -2.043347E+0000
  2.678743E+0000  6.694720E-0001
 -1.387947E+0000  2.404419E+0000
 -1.337197E+0000  1.194202E-0002
 -9.911384E-0001 -1.915274E+0000
  1.771097E-0001 -2.655024E+0000
 -1.387987E-0001  2.291669E+0000
 -3.723895E-0001 -2.295792E+0000
  6.923115E-0001  6.920167E-0001
  1.729785E+0000  1.293825E+0000
 -2.200908E+0000  7.230352E-0001
 -1.240679E+0000 -2.739286E+0000
  1.738875E+0000  1.897238E+0000
  1.261636E+0000  8.733605E-0001
 -3.705607E+0000  2.184888E+0000
  1.894813E+0000 -8.164512E-0001
  2.327523E+0000  9.356913E-0002
 -8.882115E-0001  9.433251E-0001
  6.066421E-0002  8.782599E-0001
 -6.265729E-0002  1.418617E-0001
 -1.088437E+0000 -5.621869E-0001
  6.298967E-0001 -2.232641E+0000
  1.371310E+0000  2.165934E+0000
  2.217394E+0000  4.228603E+0000
 -3.526337E+0000 -7.475966E-0001
 -6.085718E-0001 -3.382767E+0000
  1.845425E+0000  2.889757E-0001
  8.184270E-0003  2.451442E+0000
 -3.391508E+0000  1.387035E+0000
 -1.083792E+0000 -1.354697E+0000
  3.124078E+0000  5.534677E-0001
 -2.810455E+0000 -4.711850E-0001
  2.047433E-0001 -1.046260E+0000
  1.451653E+0000  3.307071E-0002
 -9.017108E-0001  1.785921E+0000
  2.947023E-0001  6.646164E-0001
  2.546697E-0001 -2.101515E+0000
 -3.254804E+0000  1.667022E+0000
  2.115099E+0000 -3.686530E-0001
 -2.177020E+0000  3.777544E-0001
  8.321143E-0001 -3.311497E-0001
  7.922926E-0001  1.045849E+0000
 -6.563117E-0001 -2.127791E+0000
  4.091484E+0000 -9.093805E-0001
 -2.734825E+0000  2.112156E+0000
 -6.837588E-0002 -1.815951E+0000
 -7.670811E-0001  1.030628E+0000
  2.031430E+0000  1.628563E+0000
 -1.125071E+0000  3.732519E-0001
  1.333358E-0001 -3.337368E+0000
  4.995127E+0000  9.274103E-0001
 -2.856241E+0000  2.069920E+0000
 -3.050897E+0000 -2.555932E-0001
  2.639972E+0000 -3.485798E+0000
  1.428965E+0000  2.936255E+0000
 -5.388422E-0001  2.237731E+0000
 -2.537553E+0000  1.751594E+0000
  1.699480E+0000 -2.457996E+0000
 -1.367043E+0000 -2.200711E-0001
  7.999586E-0001 -6.018822E-0001
  9.228162E-0001  2.433091E+0000
 -2.553292E-0001 -5.684197E-0001
  1.057300E+0000  5.223529E-0001
 -1.001240E+0000 -2.810360E-0001
  4.731865E-0001 -9.336096E-0001
 -1.490290E+0000  3.560532E+0000
  3.182575E-0001 -1.090038E-0001
  9.354085E-0001 -5.517988E-0002
  1.715889E+0000  6.369755E-0001
  2.856284E-0001  3.149091E+0000
 -2.534736E+0000  6.241327E-0002
  1.875930E+0000 -3.646057E+0000
  7.325416E-0001  2.079909E+0000
 -1.242809E+0000  3.032475E+0000
 -2.074839E+0000  1.024823E+0000
 -4.610136E-0001 -2.748734E+0000
  2.286911E+0000  2.012733E+0000
 -5.117460E-0001  4.748758E+0000
 -2.500310E+0000 -1.434937E+0000
 -1.692067E-0001  9.050431E-0001
  3.343452E+0000 -3.793003E-0001
 -2.151823E+0000  3.222054E+0000
 -2.902309E+0000 -2.334924E+0000
  1.483599E+0000 -4.752341E+0000
  1.250553E+0000 -2.918051E-0001
 -2.868800E-0001  3.005690E+0000
 -2.268161E+0000 -3.929043E+0000
  2.629090E-0001 -1.587596E+0000
  1.399250E+0000  1.359672E+0000
 -1.696544E+0000  8.082288E-0003
  6.676641E-0001 -2.588067E+0000
  2.566963E+0000 -1.151925E+0000
 -4.920151E-0001  1.100541E+0000
 -1.278490E+0000  1.433548E+0000
  4.744014E-0001 -1.365542E+0000
  7.840942E-0001  9.087377E-0001
  1.831140E+0000  1.578908E+0000
 -4.471884E+0000 -8.907589E-0001
  8.121141E-0001 -2.561943E+0000
  2.624991E+0000  2.264957E-0001
 -7.700736E-0002  4.502259E+0000
 -2.857532E+0000 -2.705675E-0002
 -7.009864E-0001 -3.178725E+0000
  2.185326E+0000  1.366324E+0000
  7.580185E-0001  7.279587E-0001
 -4.155792E+0000  8.494531E-0001
  6.825158E-0001 -3.189905E+0000
  3.384057E+0000 -6.073380E-0001
 -2.131292E+0000  2.273619E+0000
 -2.392101E+0000  4.935926E-0001
 -8.507434E-0001  1.709278E-0001
  2.264732E+0000 -9.455197E-0001
  5.093915E-0001  2.308863E+0000
 -2.071242E+0000 -2.658275E-0001
 -9.468729E-0003 -7.556255E-0001
  2.404434E+0000  3.591540E-0002
 -5.827034E+0000  3.732769E+0000
  2.175303E+0000 -3.239275E+0000
  1.243954E+0000  1.392086E-0001
  1.362548E+0000  1.013908E+0000
 -2.515094E+0000  1.440190E-0001
 -1.859526E+0000 -4.653643E+0000
  3.449186E+0000 -2.284506E+0000
  1.389443E+0000  5.049910E+0000
 -6.884329E-0001 -1.592992E+0000
 -5.361723E+0000 -3.560840E+0000
  6.234874E+0000 -2.725610E+0000
  1.205127E+0000  3.313866E+0000
 -4.169213E+0000  2.631903E+0000
  3.187827E-0001 -2.541379E+0000
  8.543465E-0001 -2.159742E+0000
  2.081487E+0000  3.458371E+0000
 -1.965422E+0000 -9.828134E-0001
 -8.974506E-0002 -2.106138E+0000
  1.862510E+0000 -2.958828E+0000
 -5.453882E-0001  8.594462E-0001
  6.503990E-0001 -9.332563E-0001
 -3.654177E-0001 -5.876888E-0001
 -4.052047E-0001  2.695872E+0000
  1.393544E+0000 -2.010009E+0000
  3.940889E-0001  1.046018E+0000
 -1.277389E+0000  9.537424E-0001
 -1.300214E+0000 -7.540723E-0001
  1.099306E+0000  1.032810E+0000
 -1.310095E+0000  2.629239E-0001
 -8.725235E-0001  1.435106E+0000
  4.174166E-0001  3.877005E+0000
 -1.141296E+0000 -7.831667E-0001
  1.255222E+0000 -1.144754E+0000
  8.773309E-0001 -9.580454E-0003
  9.390108E-0001 -3.353424E+0000
 -1.592130E+0000  1.422779E+0000
 -1.227542E-0002 -7.353123E-0001
 -8.909749E-0001  2.058319E+0000
  1.240619E+0000 -1.943165E+0000
  2.464934E-0001  2.603849E+0000
 -1.249855E+0000  9.599984E-0001
  8.673647E-0001 -1.795845E+0000
  4.022863E-0002 -9.372737E-0001
 -6.727374E-0001  2.437220E+0000
  1.502049E+0000  1.276902E+0000
 -2.663418E+0000 -4.845964E-0001
  1.506471E+0000 -2.318431E+0000
  2.556900E-0001 -1.157931E-0001
 -1.214839E+0000  1.605434E+0000
 -2.651838E+0000 -9.980617E-0002
  2.102835E+0000 -2.353903E-0001
 -1.220173E+0000  2.326356E+0000
 -1.447151E+0000  1.050775E-0001
  2.195602E+0000  5.282822E-0001
 -1.280511E+0000 -1.595159E+0000
  4.480406E+0000 -4.661710E-0002
 -1.262899E-0001  5.490662E-0001
  8.041575E-0001  2.664077E-0001
 -1.440208E-0001 -8.738175E-0001
  6.778073E-0001  1.918360E-0001
  1.783778E-0001  5.369706E-0001
 -2.573173E+0000 -1.814088E+0000
  2.251099E+0000  5.160448E-0001
 -5.516305E-0001  3.177197E+0000
 -6.870893E-0001  1.303233E+0000
  1.427341E+0000  4.099532E-0001
  1.545420E+0000  5.031885E-0004
 -3.699505E+0000 -2.988555E+0000
  1.509967E+0000 -3.029060E+0000
  4.278742E+0000 -5.514309E-0001
 -2.528609E+0000  8.044380E-0001
 -5.218147E+0000 -2.561201E+0000
  3.067549E+0000 -1.664498E+0000
  3.691648E+0000  2.676299E+0000
 -3.883378E+0000  3.026084E+0000
 -1.702228E+0000 -4.422043E+0000
  5.060689E-0001 -4.422347E-0001
  1.726849E+0000 -3.706648E-0001
  2.317257E+0000  2.325505E+0000
 -2.319546E+0000  2.456861E+0000
 -2.498380E+0000 -2.259588E+0000
  7.240628E-0001 -3.392171E+0000
  1.046115E+0000  3.272951E+0000
  5.472644E-0001  8.511229E-0001
 -3.251635E+0000 -2.019543E-0001
  3.417978E+0000 -6.020212E-0001
  6.775652E-0001  2.717263E+0000
 -2.518317E+0000 -4.159809E-0001
 -6.343333E-0002 -1.150773E+0000
 -3.517388E-0002  1.745180E+0000
  6.525592E-0001  1.227538E+0000
 -2.827420E+0000  2.533849E+0000
 -1.767727E+0000 -2.985370E+0000
  2.162321E+0000 -1.472079E+0000
  1.347865E+0000  3.870805E+0000
 -1.384005E+0000  1.522565E-0001
 -2.052388E+0000 -3.677033E-0001
  7.102050E+0000 -6.420291E-0001
 -2.568011E+0000  2.371018E+0000
 -3.297274E+0000  6.448081E-0002
  2.969320E+0000 -4.156386E+0000
 -2.621619E-0001  2.239326E+0000
 -1.405269E-0001 -1.860388E+0000
 -6.722254E-0001  1.713695E+0000
  7.984326E-0001  8.925658E-0001
 -2.152361E+0000 -2.087381E+0000
 -5.040557E-0001 -6.428501E-0001
  1.524776E+0000  9.384298E-0001
 -1.083327E+0000  3.398597E+0000
 -5.242868E-0001  4.308611E-0001
  2.010967E+0000 -1.949445E-0001
 -1.067208E+0000  1.018955E-0001
 -9.961091E-0001  1.892657E+0000
  1.980846E+0000 -4.538992E+0000
 -1.833419E+0000  1.230637E+0000
  3.641848E+0000 -1.878069E+0000
 -4.897865E+0000  4.510817E+0000
  1.020512E+0000 -6.383440E-0001
  3.838844E-0002 -1.343502E+0000
  7.580873E-0001 -1.007347E+0000
  7.785060E-0001  4.044626E+0000
 -2.560588E+0000  2.265281E+0000
 -1.694484E+0000 -1.298276E+0000
  3.883359E+0000 -2.101117E+0000
  3.411726E-0001  2.763486E+0000
 -1.906357E+0000  3.705918E+0000
 -1.045897E+0000 -3.770545E-0001
  5.404156E-0001 -5.940289E-0001
  3.988226E+0000  3.409333E+0000
 -1.991365E+0000  4.232119E+0000
 -3.097561E+0000 -2.493572E+0000
  1.265033E+0000 -3.828338E+0000
  4.069632E+0000  2.373348E+0000
 -1.194304E+0000  5.718222E+0000
 -2.934617E+0000 -1.738152E+0000
  7.162967E-0001 -2.463561E+0000
 -2.568741E-0001  7.714320E-0001
  2.931006E-0001  2.019511E+0000
 -3.172457E+0000  1.057553E+0000
 -7.198012E-0001 -3.527744E+0000
  3.774975E+0000 -3.290752E-0001
 -9.708326E-0002  1.903888E+0000
 -1.653380E+0000  1.347292E+0000
 -2.336330E+0000 -2.507140E+0000
  1.091044E+0000 -1.238345E+0000
  1.355962E+0000  2.246550E+0000
 -4.118545E-0001  3.553429E+0000
 -4.787979E-0001  5.806946E-0001
  1.326375E+0000  7.515962E-0001
 -1.280911E+0000 -1.016339E-0001
  1.090092E+0000 -2.238422E+0000
 -2.569498E+0000 -9.899018E-0001
  3.671045E+0000 -2.430910E+0000
 -9.507110E-0001  1.332457E+0000
  1.022947E+0000 -9.870154E-0002
 -9.291283E-0001  2.280470E+0000
  1.180713E+0000  1.108476E+0000
  1.130218E+0000 -1.867838E+0000
 -9.229374E-0001 -3.157579E+0000
  1.864598E+0000 -7.399940E-0001
  4.583508E-0001 -1.245619E+0000
 -2.010180E-0001 -1.253790E+0000
 -1.416739E-0001 -1.319805E+0000
 -1.030570E+0000 -4.574953E+0000
  1.071663E+0000 -3.021113E+0000
  9.557142E-0001  1.662768E+0000
 -2.816985E+0000  2.455538E+0000
  3.664529E-0002 -3.392524E+0000
  3.090757E+0000 -1.003864E+0000
 -2.102509E+0000  1.814613E+0000
  1.185959E+0000  1.361210E-0001
 -1.971106E+0000 -2.888235E+0000
  1.553608E+0000 -5.020914E-0001
 -1.722999E-0001  2.016233E+0000
 -1.349928E+0000  1.508480E+0000
 -6.768279E-0001 -3.760041E+0000
  2.801108E+0000 -2.907846E+0000
  1.459168E+0000  7.396127E-0001
 -1.459075E+0000  1.938924E+0000
 -1.259050E+0000 -1.095652E+0000
  2.176582E+0000 -2.808471E-0002
  5.621231E-0001 -1.569365E+0000
 -4.704362E-0001  1.722672E-0001
  3.447485E-0001  1.116203E+0000
  1.058929E+0000 -3.996103E+0000
 -1.416110E+0000 -2.737463E-0001
 -3.570501E-0001  1.430569E+0000
  6.574163E-0001  1.498751E+0000
 -2.108154E+0000 -5.265529E-0001
  2.147590E+0000  4.652714E-0001
 -1.856821E+0000  7.827370E-0001
 -7.074665E-0001 -3.231173E-0001
 -2.000109E-0002 -1.823648E+0000
  1.721708E+0000 -4.775808E+0000
  8.940432E-0001  1.450365E+0000
 -6.679869E-0001  1.315563E+0000
 -1.979000E+0000 -1.038415E-0001
  6.337755E-0001 -2.019127E+0000
  1.672473E+0000  5.441200E-0001
  1.009224E-0001  3.625826E+0000
  7.929796E-0001 -2.845247E-0001
 -8.553772E-0001 -2.618246E+0000
  1.864739E+0000  2.028997E+0000
  1.488391E+0000  1.412207E+0000
 -3.303708E+0000  1.039182E+0000
  2.115617E+0000 -5.136543E+0000
  2.425971E+0000  1.716881E+0000
 -2.596614E+0000 -9.753627E-0002
  2.484870E+0000 -2.446088E+0000
  1.181652E+0000  7.938811E-0001
  1.174985E+0000  2.443267E-0001
 -1.782429E+0000 -9.141152E-0001
 -6.212646E-0001 -2.241336E-0001
  1.668841E+0000 -3.263257E+0000
 -8.872519E-0001  4.029926E+0000
  2.517289E+0000 -4.001912E-0001
 -2.939100E+0000  1.201021E-0001
  1.784690E+0000 -2.528906E-0001
  4.544524E-0001  5.558049E-0001
 -1.992212E+0000 -5.615261E-0001
  2.862902E+0000 -3.436359E+0000
  1.137820E+0000  7.870249E-0001
  9.431945E-0001  2.883072E+0000
 -2.772359E+0000  2.381411E+0000
 -7.763704E-0001 -2.145033E+0000
  1.330479E+0000  6.745321E-0001
  1.395907E+0000  1.400766E+0000
 -1.845646E+0000 -1.518704E+0000
 -1.720289E+0000 -1.877331E+0000
  2.665314E+0000 -7.495812E-0001
 -9.855602E-0001  2.678326E+0000
 -7.070791E-0001 -1.618137E+0000
  6.926577E-0001 -2.646244E+0000
  1.016430E+0000  1.012192E+0000
  1.227731E+0000  8.684006E-0001
 -1.460132E+0000 -5.300467E-0001
  3.068672E-0001  2.673604E-0001
 -1.647592E+0000 -3.223428E+0000
  9.329629E-0002 -1.173371E+0000
  2.487666E+0000  4.333846E-0002
 -2.500254E+0000  1.590750E+0000
  9.254819E-0001 -1.595859E+0000
 -7.291478E-0001  4.530951E-0001
  1.654216E+0000 -6.246373E-0001
 -1.401716E+0000  3.763887E+0000
  2.002068E+0000 -1.699140E-0001
 -1.988413E+0000 -2.722972E+0000
  2.580227E+0000 -1.172427E+0000
 -2.004426E+0000  4.171439E+0000
 -3.041767E+0000 -1.532234E+0000
  1.836290E+0000 -6.094531E+0000
 -3.016610E-0001  3.178538E+0000
  1.009087E+0000  3.558381E+0000
 -2.448542E+0000 -8.192922E-0001
 -8.437734E-0001 -3.088640E+0000
  1.919118E+0000  5.738066E-0001
 -1.440351E+0000  3.619050E+0000
 -9.602891E-0001  1.566818E+0000
 -9.241799E-0001 -2.204974E+0000
  7.432978E-0001 -1.340949E+0000
  4.789732E-0002  3.354779E+0000
  2.145194E-0001 -2.152172E+0000
 -1.875301E+0000 -2.004762E+0000
  3.690587E+0000  2.608486E+0000
 -7.499932E-0001 -4.896525E-0001
  5.707861E-0001  2.751068E-0001
 -1.734989E+0000 -2.237823E+0000
  2.247263E+0000 -7.430625E-0001
  6.831726E-0001  1.465776E+0000
 -2.286411E+0000 -3.747363E-0001
  2.074813E+0000 -2.633144E+0000
  4.352126E-0001  1.501795E+0000
  1.046820E-0001 -3.064665E-0001
  4.439725E-0001 -1.561400E+0000
 -1.107728E+0000 -1.409441E+0000
 -1.970500E+0000 -2.641310E+0000
  3.629227E+0000  6.756663E-0001
 -2.652881E+0000  5.460794E+0000
  1.551900E+0000 -3.173123E+0000
 -2.274951E+0000 -7.088755E-0001
  3.280155E+0000  2.275494E+0000
 -1.193236E+0000  5.139926E+0000
 -3.319840E+0000 -1.085044E-0001
 -1.541166E-0001 -5.293507E+0000
  1.412098E+0000  1.095458E+0000
  1.849688E+0000  3.931559E+0000
 -2.216696E+0000 -7.702370E-0001
  8.543662E-0001 -6.072462E+0000
  4.973358E-0001  1.403132E+0000
 -1.689132E-0001  1.110539E+0000
 -9.224573E-0001 -2.760370E+0000
 -3.162626E-0001 -3.144493E+0000
  1.919083E+0000 -3.296732E-0001
 -1.791826E+0000  5.585047E-0001
 -2.724551E-0001 -3.526737E+0000
  2.620034E+0000  2.864712E-0001
 -1.358568E+0000  4.801072E+0000
 -1.047733E+0000 -2.577407E-0001
  1.333741E-0001 -2.650524E+0000
  4.643854E+0000  6.955423E-0001
  8.818065E-0001  1.790672E+0000
 -3.663652E+0000 -2.959697E+0000
  8.753245E-0001 -7.302362E+0000
  2.943679E+0000  1.407769E+0000
  8.019261E-0001  3.661431E+0000
 -2.523266E+0000  4.516280E-0001
  2.779793E+0000 -3.569755E+0000
  1.755136E+0000 -5.058605E-0002
  3.962893E-0001  2.541471E+0000
 -4.414193E-0001  9.313357E-0001
  1.018714E+0000 -1.173162E+0000
  6.398240E-0002 -2.551482E+0000
  2.694649E+0000  4.114335E+0000
 -1.614742E+0000  4.670875E-0001
 -2.674138E+0000 -2.368420E+0000
  2.955897E+0000 -2.205152E+0000
  2.191336E+0000  6.163361E+0000
 -7.439176E-0001  1.547169E+0000
 -6.264502E+0000 -3.410334E+0000
  4.105481E+0000 -4.841479E+0000
  8.052184E-0001  2.242327E+0000
 -1.329074E+0000  4.779140E+0000
 -2.571275E+0000 -2.999382E+0000
  1.307957E+0000 -1.976585E+0000
  2.300649E+0000  1.258567E+0000
 -4.294774E+0000  3.879879E+0000
 -1.825974E+0000 -4.274707E+0000
  3.287387E+0000 -2.377694E+0000
  3.620598E+0000  4.798623E+0000
 -2.619060E+0000  4.170702E+0000
 -3.360260E+0000 -3.149033E+0000
  3.178383E+0000 -2.801971E+0000
  4.131394E+0000  6.771669E+0000
 -1.775459E+0000  2.609247E+0000
 -4.520511E+0000 -2.696692E+0000
  1.665459E+0000 -2.334471E+0000
  2.574837E+0000  3.606249E+0000
 -7.527624E-0001  9.129556E-0001
 -5.566703E+0000 -1.190077E+0000
  4.934622E+0000 -4.602029E+0000
  2.748198E+0000  5.494220E+0000
 -2.777667E+0000  8.477178E-0001
 -3.578632E+0000 -1.727583E+0000
  1.792762E+0000 -3.868121E+0000
  3.836024E+0000  3.990072E+0000
 -3.585403E+0000  3.137833E+0000
 -1.061228E+0000 -3.899123E+0000
  6.796785E-0001 -1.175134E+0000
  3.883232E+0000  1.254744E+0000
 -4.644019E+0000  4.270289E+0000
  7.588950E-0001 -4.668655E+0000
  2.707387E+0000 -1.982804E+0000
  2.196257E+0000  4.402257E+0000
 -1.336064E+0000 -4.486955E-0001
 -8.164800E-0001 -9.514774E-0001
  2.111750E+0000 -3.480761E+0000
 -6.059192E-0001  5.358057E-0001
  8.975110E-0002  2.263428E+0000
 -1.850643E+0000 -2.551838E-0001
  1.708323E+0000 -2.167859E+0000
  1.209522E+0000  8.382526E-0001
 -7.226635E-0001  3.309505E+0000
 -9.573789E-0001 -1.919330E+0000
 -5.810349E-0001 -7.329328E-0001
  3.031271E+0000  3.030167E+0000
 -3.195803E+0000  6.231063E+0000
 -2.214257E+0000 -2.365242E+0000
 -2.444126E+0000 -2.634817E+0000
  5.371589E+0000 -4.306595E-0001
 -1.492148E+0000  5.629710E+0000
 -2.620370E+0000 -2.494211E+0000
 -2.111385E+0000 -3.749856E+0000
  3.191544E+0000  7.504021E-0001
  1.270983E+0000  5.071389E+0000
 -2.168925E+0000  1.190244E+0000
 -3.978151E+0000 -2.526373E+0000
  5.418591E+0000 -2.294138E+0000
  1.331585E+0000  3.315099E+0000
  7.325745E-0001  2.170439E+0000
 -4.113454E+0000 -2.975366E+0000
  2.450246E+0000 -2.234304E+0000
  1.514144E+0000  2.175164E+0000
 -1.391242E+0000 -7.473387E-0001
 -1.271995E+0000 -2.525747E+0000
  2.369748E+0000 -2.146837E+0000
  3.000394E-0001  3.608254E+0000
 -1.963781E+0000  5.583071E-0001
 -7.759179E-0001 -2.739202E+0000
  1.399512E+0000 -2.154834E+0000
  9.903529E-0001  4.042737E+0000
 -1.871460E+0000  2.033018E+0000
 -2.982543E+0000 -6.382158E+0000
  2.680031E+0000 -2.754164E+0000
  3.681398E+0000  3.169975E+0000
 -1.058342E+0000  3.843963E+0000
 -2.546892E+0000 -3.177188E+0000
  1.574954E+0000 -1.889501E+0000
  1.940596E+0000  1.788968E+0000
 -2.619645E+0000 -1.054026E+0000
  3.227339E-0001 -4.524432E+0000
  2.783656E+0000 -2.387015E+0000
  6.366155E-0001  2.967376E+0000
 -7.254111E-0001 -4.103654E-0001
 -1.119424E+0000 -1.280680E+0000
 -2.724700E-0001 -1.208678E+0000
  7.903120E-0001 -7.692184E-0001
 -2.513061E+0000  1.794200E+0000
 -5.001995E-0001 -1.801934E+0000
  9.358579E-0001  1.913469E-0001
 -3.405534E-0001  2.323709E+0000
 -6.499055E-0001 -1.307529E+0000
 -1.771631E+0000 -4.411854E+0000
  1.446500E+0000 -1.866180E+0000
  6.278732E-0001  3.438310E+0000
 -1.353501E+0000  2.901994E-0001
  7.012913E-0002 -3.545217E+0000
  2.637630E+0000 -1.409009E+0000
  1.277033E+0000  2.438374E+0000
 -4.050067E+0000  1.374062E+0000
  1.692370E+0000 -5.545358E+0000
  2.335645E+0000  8.184093E-0001
 -2.346869E+0000  4.034748E+0000
 -2.193115E+0000 -2.556395E+0000
  8.179806E-0002 -4.814592E+0000
  3.433992E+0000  3.554688E-0001
 -2.946292E+0000  3.098677E+0000
 -6.920535E-0001 -3.701914E-0001
 -1.874068E+0000  6.728291E-0002
  3.971876E+0000  1.717086E+0000
 -3.351412E+0000  3.115168E+0000
 -4.612225E-0001 -1.389949E+0000
 -1.197875E+0000 -1.375489E+0000
  4.894101E+0000  1.025078E+0000
 -6.424287E-0001  2.194777E+0000
 -4.088412E+0000 -8.034514E-0001
 -2.477665E+0000 -2.430299E+0000
  2.224920E+0000  7.704467E-0001
  4.615933E-0001  3.356378E+0000
 -2.384819E+0000  7.743242E-0001
 -1.018685E+0000 -2.707474E+0000
  1.618020E+0000 -2.515438E+0000
  2.875689E+0000  4.930513E+0000
 -2.364384E+0000  8.341309E-0001
 -8.848448E-0001 -3.416940E+0000
  2.343852E+0000  1.277555E+0000
  1.216104E+0000  1.931101E+0000
 -1.260065E+0000  1.895474E+0000
 -4.192699E+0000 -1.873711E-0001
  1.675646E+0000  4.691221E-0001
  1.239703E+0000  1.316113E+0000
 -4.021053E+0000 -4.038553E-0001
 -4.977808E-0001 -5.668587E+0000
  2.346924E+0000 -3.187593E+0000
  2.769372E+0000  9.058382E-0001
 -1.217401E+0000  2.684066E+0000
 -4.699704E+0000 -1.938058E+0000
  2.921282E+0000 -5.045087E+0000
  4.218104E+0000  1.095315E+0000
 -4.810526E-0001  2.808541E+0000
 -3.492574E+0000 -2.049784E+0000
  1.578697E+0000 -3.418027E+0000
  1.059209E+0000  3.514001E+0000
  6.572425E-0001  2.957590E+0000
 -1.502322E+0000 -6.128869E-0001
  1.065421E+0000 -2.294801E+0000
  1.933333E+0000  1.033482E+0000
 -7.876131E-0001  3.152671E+0000
 -1.712649E+0000 -1.047353E+0000
  1.415288E-0001 -8.752716E-0001
  2.141501E+0000 -1.635272E+0000
 -1.832508E+0000  3.466621E+0000
  9.635649E-0001  6.139853E-0002
 -1.188570E+0000 -6.698034E-0001
  5.941005E-0001 -2.025323E+0000
  1.647539E+0000  1.960781E+0000
  2.497333E-0001 -1.673779E+0000
 -2.051217E+0000 -3.570797E-0001
  2.242961E+0000  1.657759E+0000
 -1.114532E+0000 -3.305801E+0000
 -1.373795E+0000  5.203766E-0001
 -2.406756E-0001  2.393882E+0000
  1.777125E+0000  1.208946E+0000
 -2.838007E+0000  2.173865E+0000
 -1.413641E+0000 -2.261458E+0000
  3.347450E+0000 -3.213039E+0000
  1.337359E+0000  1.257613E+0000
 -3.490632E-0001  2.911631E+0000
 -3.037963E+0000 -5.098434E+0000
  1.614680E+0000 -2.596492E+0000
  5.878725E+0000  2.972371E+0000
 -3.741142E+0000  4.379090E+0000
 -3.592800E+0000 -5.358384E-0001
  1.842457E+0000 -3.399713E+0000
  2.138664E+0000 -5.217402E-0001
 -2.221331E+0000  3.399035E+0000
 -3.045946E+0000 -3.538729E-0001
  2.151029E+0000 -1.617386E+0000
  2.004107E+0000 -1.575338E+0000
 -2.387777E+0000  3.809615E+0000
  9.763053E-0002 -4.385355E+0000
 -1.533914E+0000 -4.907629E-0001
  1.668628E+0000 -8.161212E-0001
  7.617038E-0002  2.115565E+0000
 -2.961502E+0000 -6.319749E-0001
  2.208341E+0000 -7.173525E-0001
  8.715872E-0001  1.889041E+0000
  1.065134E+0000  2.356800E+0000
 -1.724750E+0000 -1.073348E+0000
 -7.020765E-0001 -2.124225E+0000
  9.055241E-0001 -1.800928E+0000
  2.194216E+0000 -3.413915E-0001
  4.915134E-0001  3.779569E+0000
 -3.070450E+0000  8.461555E-0001
  3.865012E-0001 -2.847156E+0000
  3.859200E+0000 -1.857072E+0000
 -4.570654E-0001  1.757054E+0000
 -5.922843E+0000  4.240426E-0001
  7.976425E-0001 -4.066680E+0000
  4.163394E-0001  1.762225E+0000
  3.160915E+0000  2.890588E+0000
 -2.415756E+0000  6.168705E-0001
 -2.762737E+0000 -1.022448E+0000
  3.621675E+0000 -2.185712E+0000
  2.276264E+0000  2.090969E+0000
  3.223802E-0001  1.594459E+0000
 -3.269993E+0000 -1.205617E+0000
  1.413856E+0000 -3.416626E+0000
  3.428842E+0000  9.469003E-0001
 -3.447659E+0000  3.558332E+0000
 -2.470547E+0000 -1.982589E+0000
  4.827473E-0001 -4.647812E+0000
  3.997889E+0000  3.204076E+0000
  1.327050E+0000  4.444475E+0000
 -6.457860E+0000  3.388341E+0000
  4.573994E+0000 -4.204657E+0000
  2.270624E+0000  5.994759E-0001
  5.198234E-0001  2.652480E+0000
 -1.981819E+0000  1.472198E+0000
 -3.371374E+0000  9.000519E-0002
  1.819620E+0000 -3.302266E+0000
  1.355705E-0002  4.901939E+0000
 -5.314918E-0001  7.276454E-0001
 -3.752385E+0000 -1.030616E+0000
  3.458282E+0000 -2.066523E+0000
  3.327975E+0000  9.163996E-0001
 -2.494537E+0000  2.352660E+0000
  4.764855E-0001 -3.531290E+0000
 -1.741373E-0001  1.752328E-0001
  1.018874E+0000  3.821616E+0000
  1.094314E+0000  6.013722E-0001
 -2.282830E+0000  6.957773E-0001
  1.493670E-0001 -1.743431E+0000
  1.413426E+0000 -4.038232E+0000
  2.787683E+0000  7.067585E-0001
  4.185621E-0001  3.138871E+0000
 -3.426484E+0000  1.316675E+0000
  1.003044E+0000 -3.565846E+0000
  3.763073E-0001 -2.418546E+0000
  9.043652E-0001  3.945294E+0000
 -2.125523E-0001  1.109013E+0000
 -3.526785E+0000 -2.272602E+0000
  4.195462E+0000 -2.254239E+0000
 -5.772317E-0001  3.618627E+0000
 -1.088829E+0000  2.707134E+0000
 -1.824801E+0000 -3.492370E+0000
  1.986504E+0000  3.951234E-0001
  3.804167E+0000  7.193645E+0000
 -6.365651E+0000  4.706943E+0000
 -2.530919E+0000 -3.572480E+0000
  5.494104E+0000 -2.259943E+0000
  1.395275E+0000  4.512548E+0000
 -2.664315E+0000  2.484982E+0000
 -1.575552E+0000  6.383444E-0001
  1.013610E+0000 -2.391352E+0000
  4.160345E-0001  1.250812E+0000
  9.799466E-0001  2.389298E+0000
 -2.030135E+0000  1.967480E+0000
 -2.039677E+0000 -7.402462E-0002
  1.661438E+0000 -1.412490E+0000
  8.565255E-0001  3.586118E-0001
 -3.606568E+0000  9.199888E-0001
  1.743157E+0000 -6.912174E-0001
 -1.283517E-0001  2.818657E+0000
 -2.894917E+0000  4.125058E+0000
  5.051145E-0001 -1.165604E+0000
 -3.174034E+0000 -2.275432E-0001
  2.037467E+0000 -2.703473E+0000
  3.049705E+0000  2.753802E+0000
 -1.547885E+0000  3.125507E+0000
 -3.526684E+0000 -1.932846E+0000
  1.851042E+0000 -1.374087E+0000
  1.982233E+0000  3.478990E+0000
 -5.387169E+0000  3.112720E+0000
 -9.074838E-0002 -3.601787E+0000
  4.475549E-0001 -1.779170E-0001
  1.581761E+0000  2.626419E+0000
  3.017306E-0001  2.604783E+0000
 -3.013754E+0000 -4.257248E-0001
  1.207767E+0000 -1.676762E+0000
 -7.452394E-0001  1.120823E+0000
  2.407351E+0000  6.802945E-0002
 -5.200953E+0000  2.288065E-0002
  4.692781E+0000 -4.626326E+0000
 -5.191499E+0000 -2.118138E+0000
  3.446102E+0000 -5.352970E+0000
  1.706855E+0000 -1.493828E+0000
  2.537186E-0001  5.747169E-0001
 -1.770956E+0000 -7.928429E-0001
  1.495308E+0000 -2.742779E+0000
  2.204248E+0000  6.477167E-0001
 -1.472146E-0001  1.226026E+0000
 -2.177578E-0001  6.137053E-0001
  5.204098E-0001  1.558146E+0000
  1.883000E+0000 -7.740072E-0002
 -1.856315E+0000  1.732388E+0000
  1.149072E+0000 -3.092186E-0001
  5.881646E-0001  7.305434E-0001
  7.521914E-0001 -7.937682E-0001
 -1.515597E+0000 -6.531594E-0001
 -1.132555E+0000 -2.617587E+0000
  2.674336E+0000  1.981532E-0001
 -9.566429E-0001  3.086920E+0000
 -1.306604E+0000 -2.271358E-0001
  1.021794E+0000 -1.796071E+0000
  1.372731E-0001  2.876178E-0001
  2.193316E+0000 -1.170620E-0001
 -1.981261E-0001 -1.111151E+0000
 -3.262617E+0000 -1.226487E+0000
  1.567774E+0000 -2.616794E+0000
  2.666457E+0000  1.865687E+0000
  1.549033E+0000  3.120084E+0000
 -3.760192E+0000 -1.168617E+0000
  1.532207E+0000 -1.460096E+0000
 -4.526929E-0001  2.640874E-0001
  4.187942E-0003  1.029383E+0000
 -3.444205E-0001 -3.658631E-0001
  5.186591E-0001  2.147927E-0001
 -2.486176E-0001 -1.227949E+0000
  8.393865E-0001 -9.105057E-0001
 -4.471410E-0001 -9.997485E-0001
  7.791481E-0001 -6.667369E-0001
  6.621616E-0001  1.410951E+0000
 -2.856597E+0000 -1.051055E+0000
 -2.022736E+0000 -2.175044E+0000
  2.627458E+0000  6.541174E-0001
 -9.654483E-0002  2.681789E+0000
 -4.838885E+0000 -2.134701E+0000
 -1.063141E-0001 -7.116093E+0000
  3.569353E+0000 -1.140735E+0000
 -2.557683E-0002  3.238091E-0001
 -2.180631E+0000 -7.112383E-0001
  2.035311E+0000 -6.838235E-0001
  2.264252E+0000 -9.092253E-0001
 -2.130297E+0000 -2.255537E-0001
 -1.778342E+0000 -4.618302E-0001
  1.946211E+0000  4.323381E-0001
 -1.392005E-0001  7.977641E-0001
 -8.513372E-0003  2.446834E+0000
 -2.746762E+0000 -7.869618E-0001
  1.395247E+0000  3.333467E-0001
 -4.330500E-0001  2.922149E+0000
  6.228842E-0001 -7.240299E-0001
 -2.010851E+0000 -1.461204E+0000
  3.287202E+0000 -2.310299E+0000
 -2.629562E+0000  3.765418E+0000
  1.042998E+0000  9.448429E-0002
 -1.482550E+0000 -7.195128E-0001
  6.140819E-0001 -2.137991E+0000
  1.920631E-0002  4.046915E-0001
  1.498921E+0000 -3.250085E-0001
 -1.973626E+0000  9.118031E-0001
 -8.771479E-0001 -1.065404E+0000
  8.134474E-0001  7.011379E-0001
  1.128363E+0000  2.927205E+0000
  1.351055E-0001  3.009888E+0000
 -2.537348E+0000 -1.629988E+0000
  3.344901E-0001 -1.034534E+0000
  3.151303E+0000  1.977683E-0001
 -2.072672E+0000  2.876030E+0000
 -1.210522E+0000  7.037674E-0001
  1.414276E+0000  2.590095E+0000
  1.592207E+0000  3.217262E+0000
 -1.249155E+0000  4.140027E-0001
 -1.367619E+0000 -2.109276E+0000
  3.965230E+0000 -5.835962E-0001
 -3.334550E+0000  3.870530E+0000
  1.806098E-0001 -1.543697E+0000
 -1.353424E+0000 -4.366417E+0000
  2.732731E+0000 -2.963698E-0001
 -2.354466E-0001  2.727191E+0000
 -3.363917E+0000  1.107804E+0000
  2.743640E-0001 -1.209721E-0001
  2.640546E+0000  1.342756E+0000
 -2.396180E+0000  2.783324E+0000
 -2.125086E-0001 -1.843423E+0000
 -2.493646E-0001  2.785404E-0001
  2.480518E+0000  5.841198E-0001
  1.057503E+0000  1.016696E+0000
 -4.577065E+0000 -1.597051E-0001
  1.978604E+0000 -3.459460E+0000
  9.240804E-0001  6.360876E-0001
  1.826705E-0001  6.873193E-0001
 -2.451113E+0000  9.879406E-0001
  3.436277E+0000 -2.595131E+0000
  1.042862E+0000  2.407283E+0000
  4.634544E-0001  3.147074E+0000
 -2.319568E+0000 -6.464940E-0001
  1.300444E+0000 -3.448384E+0000
  7.060791E-0001 -1.231938E+0000
 -1.229701E+0000  3.637606E+0000
 -9.561894E-0001 -1.157442E+0000
 -4.298128E+0000 -3.512175E+0000
  1.298601E+0000 -2.233842E+0000
  2.879829E+0000  1.202845E+0000
 -3.347093E+0000  2.857166E+0000
 -5.316940E-0001 -1.663273E-0001
  1.767660E+0000 -1.528839E+0000
  1.148215E+0000 -4.351972E-0004
 -5.663405E-0001 -2.398601E-0001
 -2.419562E+0000  3.168931E+0000
 -6.016695E-0001 -3.278359E+0000
  1.802935E-0002  2.355622E+0000
  2.404877E+0000  2.136549E+0000
 -4.639174E+0000  1.303527E+0000
  6.634670E-0001 -1.311319E+0000
  1.019468E+0000  1.324339E+0000
 -5.089931E-0001 -3.870979E-0001
 -5.636700E-0001 -2.052480E+0000
 -1.492164E-0001 -8.686669E-0002
  2.326385E-0001  1.755443E+0000
  5.543500E-0002 -6.704535E-0001
 -4.742522E-0001 -6.768676E-0001
  9.166909E-0002 -3.115814E+0000
  7.315967E-0001 -3.369289E-0001
 -1.848899E+0000  1.931619E+0000
 -8.009831E-0001 -3.232455E+0000
  1.034735E+0000 -3.804562E+0000
  8.450952E-0001  2.838930E+0000
 -2.587941E+0000 -2.427190E+0000
 -3.213801E+0000 -1.154079E+0000
  2.318709E+0000 -9.175731E-0002
 -1.467526E+0000 -2.152294E-0001
  2.098452E+0000 -3.210586E+0000
  2.558336E-0001 -2.983828E-0001
 -1.327499E+0000  2.304310E+0000
  1.160667E+0000 -1.405548E+0000
 -3.696392E+0000  4.146811E-0001
  3.676976E+0000 -1.566971E+0000
 -1.553366E+0000  1.250393E+0000
  5.786349E-0001  8.693468E-0002
 -3.749162E+0000 -2.104726E+0000
  9.609669E-0001 -1.259594E+0000
  2.323291E+0000 -7.897915E-0001
 -2.790531E+0000  2.474917E+0000
 -9.911190E-0001 -2.001215E+0000
  1.393229E+0000 -5.072216E-0001
  1.207474E+0000  1.424218E+0000
 -1.755670E+0000  4.168570E+0000
  1.054646E-0001 -1.637765E+0000
  1.343519E+0000 -2.123796E+0000
  1.170819E+0000 -3.879237E-0001
 -1.496978E+0000  2.296815E+0000
 -9.805516E-0001 -1.375231E-0001
 -6.395208E-0001  1.268431E+0000
  3.098841E+0000 -7.897189E-0001
 -2.669846E+0000  1.841324E+0000
  5.696010E-0001 -2.461585E+0000
  6.612602E-0001  1.265611E-0001
  3.339327E-0001  8.272198E-0001
 -1.054681E+0000  1.284936E+0000
 -3.012240E-0001 -1.048244E+0000
  7.646144E-0001 -1.281534E+0000
  1.090543E+0000  7.956533E-0001
 -6.346095E-0001 -1.169117E+0000
  1.155984E+0000 -4.017794E-0001
 -1.106249E-0001  1.524251E+0000
  7.553737E-0001  7.064675E-0001
 -2.535747E-0001  2.015632E-0001
 -8.811601E-0001 -2.712082E+0000
  1.471839E+0000 -2.480978E+0000
  7.371286E-0001  1.112691E+0000
 -7.260721E-0001  1.264099E+0000
 -2.286729E+0000 -1.167736E+0000
  1.955521E+0000 -2.175158E+0000
  1.910085E+0000  3.570030E+0000
 -2.004081E-0001  2.082601E+0000
  9.130188E-0002 -8.838222E-0001
 -1.991821E+0000 -6.415001E-0001
  3.045374E+0000 -1.032319E-0001
  5.335456E-0001  3.920502E+0000
 -3.218024E+0000 -1.277036E+0000
  4.398640E+0000 -3.482145E+0000
  7.601225E-0001  5.046528E+0000
  1.159483E+0000  1.558302E+0000
 -4.938935E+0000  3.197903E-0002
  3.324083E+0000 -2.470499E+0000
 -9.203733E-0001  7.342458E-0001
 -6.941296E-0001 -2.323104E+0000
  1.108184E+0000 -3.152716E-0001
 -5.207571E-0002  1.371236E+0000
  2.063322E+0000 -1.256231E+0000
 -5.996705E-0001  3.866964E+0000
 -2.000149E-0001  2.817928E+0000
 -5.435763E-0001  8.808832E-0001
  2.720605E-0002  6.514521E-0001
  1.912935E+0000  5.702572E-0001
 -2.919221E-0001  2.388544E+0000
  3.740862E-0001  9.728504E-0001
  1.665936E+0000 -1.708445E+0000
 -2.640502E+0000  1.664785E+0000
  3.957809E+0000  8.365382E-0001
 -1.634344E+0000 -1.374052E+0000
  1.742233E-0001 -2.877994E+0000
 -9.282899E-0001 -6.571959E-0001
  2.797920E+0000  2.192984E+0000
 -1.208573E+0000 -2.895542E-0001
  5.666794E-0003 -1.264898E+0000
  2.437998E+0000 -1.043233E+0000
 -2.383791E+0000  1.362553E-0001
  2.531695E+0000 -5.245621E-0001
 -1.667543E+0000 -9.583430E-0001
  2.414598E+0000 -2.548468E-0001
 -2.022014E+0000 -5.311380E-0001
  3.067308E+0000 -8.590600E-0001
 -7.528952E-0001  9.771665E-0001
  1.116207E+0000  1.108001E+0000
  2.372495E-0001  2.767320E+0000
 -2.458452E+0000 -5.065809E-0001
  1.259852E+0000  5.617731E-0001
  3.946539E+0000  2.577059E+0000
 -2.659363E+0000  2.344643E+0000
 -2.124988E+0000 -3.504649E+0000
  1.055130E+0000 -4.568608E+0000
  1.742477E+0000  5.031800E+0000
 -2.096896E-0001  6.537419E-0001
 -4.624609E+0000  6.089711E-0001
  1.960459E+0000 -3.607009E+0000
  4.421241E+0000  4.578724E+0000
 -4.213346E+0000  5.882121E+0000
 -5.408151E+0000 -6.827887E+0000
  4.164647E+0000 -5.697727E+0000
  4.311397E+0000  4.946282E+0000
 -2.781594E+0000  4.841876E+0000
 -3.444564E+0000 -2.516782E+0000
 -1.874791E+0000 -4.747621E+0000
  5.927959E+0000  4.753382E-0001
 -1.446218E+0000  5.619367E+0000
 -1.075494E+0000 -7.277966E-0001
 -2.950018E-0001 -2.966877E+0000
  2.092540E+0000  4.086408E+0000
 -1.483513E+0000  3.745643E+0000
 -1.249403E+0000 -2.553574E+0000
  1.289933E+0000 -2.268295E-0001
 -1.858846E-0001  2.480811E+0000
  2.590112E+0000  9.636184E-0001
 -4.791695E+0000 -1.224641E+0000
  1.383736E+0000 -3.341570E+0000
  1.833811E+0000 -1.211356E-0001
  2.111851E+0000  2.982015E+0000
 -1.989371E+0000  3.932636E-0001
  2.669767E-0001 -1.909479E-0001
  1.655662E+0000 -5.063112E-0001
 -2.102153E-0001  1.854861E+0000
 -2.069178E+0000 -2.438342E+0000
  2.252449E+0000 -1.107426E+0000
  5.373627E-0001  3.164844E+0000
 -2.742280E+0000  1.303657E+0000
 -1.441548E+0000 -1.864673E+0000
  2.379266E+0000 -9.654510E-0001
 -9.606599E-0001  3.406715E+0000
 -2.139732E+0000  1.623676E+0000
 -2.905439E-0001 -3.951619E+0000
  3.285858E+0000  1.687158E+0000
  1.903764E+0000  3.838566E+0000
 -4.526788E+0000  1.668035E+0000
  1.241796E+0000 -3.091192E+0000
  8.288290E-0001 -1.098498E-0001
  1.574288E+0000  3.889635E+0000
 -1.656492E+0000 -2.579649E-0001
 -1.359284E+0000 -3.263214E+0000
  1.765027E+0000 -4.573829E-0002
  1.273508E+0000  4.083249E-0001
 -3.564707E+0000  2.700554E+0000
 -9.735051E-0001 -6.128949E+0000
  2.430717E+0000 -1.790469E+0000
  1.236871E+0000  1.806122E+0000
 -1.204926E+0000  9.897045E-0001
 -2.045536E+0000 -6.446205E-0001
  2.516926E+0000 -5.102476E+0000
  1.703926E-0001  1.605942E+0000
  1.474581E+0000 -8.667343E-0001
 -2.071694E+0000 -5.184439E-0001
 -3.753020E-0001 -1.737635E+0000
  1.279044E+0000 -2.996251E-0001
  7.460968E-0001  1.896994E+0000
 -2.146988E+0000  1.525298E+0000
 -5.442305E-0001 -2.828756E-0001
 -1.072617E+0000 -2.531699E-0001
  1.517794E-0001  5.351034E-0003
 -7.097822E-0001  5.119128E-0001
  8.174205E-0001 -2.214354E+0000
  3.639107E-0001  1.894654E+0000
 -1.374937E-0001  3.241169E+0000
 -4.051431E+0000 -1.881663E-0001
 -5.315646E-0001 -1.552543E+0000
  6.576154E-0001  1.102224E+0000
 -5.325241E-0001  2.349398E+0000
 -4.202879E+0000  8.421411E-0001
  1.952253E+0000 -5.142841E+0000
  3.971179E+0000  2.725014E+0000
 -1.573806E-0001  1.876120E+0000
 -1.489581E+0000  3.165753E-0001
 -3.422542E-0001 -5.827143E-0001
  2.074495E+0000  2.587145E+0000
 -1.113310E+0000  3.105053E+0000
  1.324635E-0001 -4.333308E+0000
 -7.913284E-0001  4.282903E-0002
  1.075074E+0000  3.566605E+0000
  1.552229E+0000  2.252333E+0000
 -2.184115E+0000  7.948587E-0002
  2.553561E+0000 -2.381250E+0000
  7.850797E-0001  2.266961E-0001
  2.801981E-0001  4.238401E+0000
 -4.295669E+0000 -2.149565E+0000
  1.597937E-0002 -2.769519E+0000
  2.680756E+0000  1.758706E+0000
 -5.425757E-0001  3.445191E+0000
 -4.155393E+0000  4.170751E-0001
  1.042361E+0000 -2.074999E+0000
  2.778158E+0000  1.753928E+0000
 -4.908180E-0002  4.781813E+0000
 -3.277087E+0000 -3.090552E-0001
 -1.132144E+0000 -5.015124E-0001
  5.181523E+0000  2.701948E+0000
 -2.820294E+0000  3.625633E+0000
 -2.409857E+0000 -2.629081E-0001
  4.063373E+0000 -3.299697E+0000
 -7.840447E-0001  3.642494E+0000
 -8.558314E-0001  7.654917E-0001
 -2.789587E+0000 -3.494084E+0000
  2.371432E+0000  5.782563E-0001
  2.368460E+0000  9.178537E-0001
 -2.649666E+0000  3.406213E+0000
 -5.927247E-0001 -2.138642E+0000
  1.194286E+0000  1.048359E+0000
  2.175030E+0000  3.972849E+0000
 -5.791350E-0001 -7.720597E-0001
 -8.817180E-0001 -1.303387E-0002
  1.593683E+0000 -1.307556E+0000
  9.958224E-0001  3.660828E+0000
  1.113047E+0000  2.582897E-0001
 -2.044523E+0000 -7.521720E-0001
  9.666948E-0001 -1.049066E+0000
  2.354080E+0000 -1.460523E+0000
 -1.366363E+0000  3.518651E+0000
 -1.595935E+0000  3.467281E+0000
  1.016465E+0000 -2.982119E+0000
 -1.470035E+0000  2.378816E-0001
  3.795531E+0000  2.135775E+0000
 -3.353533E+0000  1.647766E+0000
 -3.582135E+0000 -1.053359E+0000
  4.089127E+0000 -1.780880E+0000
 -2.790999E-0001  1.333012E+0000
  5.217855E-0001  2.571668E+0000
 -2.521047E+0000 -3.497408E+0000
  3.908472E+0000 -1.813548E+0000
  1.935478E+0000  4.662691E+0000
 -3.565578E+0000  4.061340E+0000
 -1.403070E+0000 -4.458409E+0000
  3.948596E+0000 -2.207525E+0000
  1.680132E+0000  5.311169E+0000
 -2.315164E+0000  1.279406E+0000
 -4.165572E+0000 -5.315425E+0000
  4.027468E+0000 -1.677205E+0000
  9.867505E-0002  2.662371E+0000
 -2.779095E+0000 -1.070326E-0001
 -1.245538E+0000 -1.795863E+0000
  4.622027E+0000 -5.062941E+0000
  1.267241E+0000  2.819050E+0000
 -1.429964E+0000  4.632708E+0000
 -1.110499E+0000 -4.461413E+0000
 -1.010521E+0000 -2.698668E+0000
  4.702873E+0000 -4.273032E-0001
 -9.188163E-0001  3.926486E+0000
 -3.699336E-0001  2.488406E-0001
  2.018828E+0000 -1.889757E+0000
 -8.342016E-0001  8.079686E-0001
  2.181862E+0000 -2.099654E+0000
  1.274772E+0000 -6.803585E-0001
 -2.610366E+0000  6.879955E-0001
  2.327808E-0001 -2.881302E+0000
  1.504632E+0000  1.181062E+0000
  3.989097E-0001 -9.615570E-0001
  1.854720E-0001 -1.022759E+0000
  1.082694E+0000 -2.708032E+0000
 -1.394209E+0000  5.736844E-0001
  1.548876E+0000  1.185003E-0001
 -1.877342E+0000  4.450590E-0001
  7.376522E-0001 -1.538293E+0000
  4.344945E-0001  7.808954E-0001
 -2.816418E+0000  1.185586E+0000
  1.630468E+0000 -3.841278E-0001
  2.193388E+0000 -6.864045E-0001
  1.044238E-0001  1.874807E+0000
 -2.231353E-0001 -3.273290E-0002
 -8.981537E-0001 -2.041074E+0000
  2.569150E+0000  3.040096E+0000
 -3.628530E-0001  4.137968E+0000
 -3.781556E+0000 -3.165683E+0000
  9.675535E-0001 -5.415925E+0000
  4.877711E+0000  4.209343E-0001
 -1.225323E+0000  3.225410E+0000
 -2.681701E+0000 -2.358487E+0000
  1.580924E+0000 -1.094126E+0000
  2.106997E+0000  9.941809E-0001
 -2.641954E+0000  2.713565E+0000
 -5.711428E-0003 -1.680625E+0000
  1.362462E+0000  3.348184E+0000
 -1.260640E-0001 -5.721372E-0001
 -1.425442E+0000 -2.541646E+0000
  2.081066E+0000 -3.392203E+0000
  1.187057E+0000  4.668268E+0000
 -5.374368E-0001  1.295640E+0000
 -3.267951E+0000 -1.247139E+0000
  1.508291E+0000  1.089463E-0001
  1.202920E+0000  2.817277E+0000
  5.896720E-0002  3.109923E+0000
 -2.961712E+0000 -5.013527E-0001
  3.857521E-0001 -3.952693E+0000
  2.420033E+0000  1.894079E-0001
  1.353393E+0000  4.480990E-0001
 -1.065559E+0000 -3.186757E+0000
 -2.800454E+0000 -6.939257E-0001
  9.168814E-0002 -3.369990E+0000
  5.296295E-0001  3.337041E-0001
  7.600668E-0001 -4.961317E-0001
 -1.965686E-0001  9.305153E-0001
 -3.867338E-0001 -2.284926E+0000
 -2.834573E-0001  8.295990E-0001
  2.546153E+0000 -1.287737E+0000
 -2.131429E+0000  3.978197E+0000
 -1.864868E+0000 -1.868396E+0000
  1.360527E+0000 -2.546972E+0000
  1.104005E+0000  2.603219E+0000
 -8.140225E-0001  9.645049E-0001
 -2.998519E+0000 -1.636468E+0000
  1.634163E+0000 -1.434294E-0001
  2.611370E+0000  2.502206E+0000
 -2.089241E+0000  2.542450E+0000
 -1.043015E+0000 -1.895871E+0000
 -6.466383E-0001 -2.731072E+0000
  1.694144E+0000  6.384659E-0001
 -7.970059E-0001  1.795634E+0000
 -9.030592E-0001 -4.082645E+0000
  2.290718E+0000 -1.611655E+0000
  9.501217E-0001  3.836091E+0000
 -5.368730E-0001 -1.202968E+0000
 -3.074067E+0000 -7.901148E-0001
  1.996085E+0000 -1.616065E+0000
  1.005466E+0000 -2.843748E+0000
  1.973112E+0000  4.053741E+0000
 -2.121863E+0000  1.765673E+0000
 -2.116676E+0000  5.637101E-0001
  1.814021E+0000 -1.253962E+0000
 -7.227492E-0001 -2.460234E-0001
  2.582409E+0000  1.243567E-0001
 -3.191123E+0000  9.977363E-0001
  1.062096E+0000 -9.337885E-0001
  2.392907E-0002 -1.059971E+0000
  9.184622E-0001 -2.651773E-0001
 -1.656981E+0000  2.668232E+0000
 -7.280402E-0001 -2.344964E+0000
 -1.274655E-0001 -3.051638E+0000
  3.661823E+0000  1.114747E+0000
 -2.684693E+0000  1.122319E+0000
 -1.945872E+0000 -2.103995E+0000
  1.328681E+0000 -2.329986E+0000
  4.213804E+0000  2.948328E+0000
 -1.363718E+0000  1.785977E+0000
 -3.316056E+0000 -1.665983E-0001
  2.188251E+0000 -3.007186E+0000
  4.783620E-0001  6.906816E-0001
 -1.658287E-0001  1.347880E+0000
 -1.690999E+0000  2.438515E+0000
  2.627231E-0001 -1.080787E+0000
  1.189941E+0000  3.185458E-0001
 -3.061700E-0001  2.299496E+0000
 -1.714689E+0000 -2.709534E+0000
 -7.368864E-0001  2.443396E+0000
  3.171651E+0000 -8.759631E-0001
 -2.958821E+0000  1.527169E+0000
  1.307336E+0000 -1.146658E+0000
 -1.645439E-0001 -3.086441E-0001
 -4.466223E-0001  1.973536E+0000
  7.632302E-0001 -1.952277E-0001
  9.786288E-0001  1.611151E+0000
 -2.792035E+0000  1.603806E-0001
  9.958895E-0001 -6.612680E-0001
 -9.318357E-0001 -3.801489E-0001
  2.875755E+0000  5.770550E-0001
 -1.149423E+0000  3.390090E-0001
  5.228024E-0001  8.871513E-0001
  3.605788E-0001 -3.324700E+0000
 -2.150034E+0000  1.292500E+0000
  5.150164E-0001  1.565217E+0000
 -2.797129E+0000 -1.918487E-0001
  1.852947E+0000 -1.569204E+0000
  1.732256E+0000 -1.737629E+0000
 -1.361255E+0000  4.500125E+0000
 -1.455828E+0000 -4.891819E-0001
 -9.269102E-0001  6.252806E-0001
  3.774549E+0000 -2.947669E+0000
 -2.080236E+0000  2.155510E+0000
  6.845405E-0001 -2.032867E+0000
 -1.180513E+0000 -1.486912E+0000
  2.765064E+0000  1.816271E+0000
 -1.684413E+0000  5.429153E-0001
 -1.002995E+0000 -2.089698E+0000
  8.736722E-0001 -6.474832E-0001
  1.526072E+0000  2.561894E+0000
 -1.404337E-0001  1.753024E+0000
 -3.071241E+0000 -1.024870E+0000
  3.561490E-0002 -1.098255E+0000
  2.217694E+0000  7.956901E-0001
 -1.457756E+0000  2.635314E+0000
  2.013188E-0001 -1.091094E+0000
  1.017855E+0000 -2.623279E+0000
  3.253428E-0001  1.792024E+0000
 -1.475355E+0000  2.053137E-0001
 -1.345871E+0000  8.594089E-0001
  1.488128E+0000 -6.032543E-0001
 -1.015038E+0000  9.320725E-0001
  8.845312E-0001  5.247371E-0001
 -4.765598E+0000  2.101207E-0001
  2.609526E-0001 -3.549487E+0000
  1.803979E+0000  1.107227E+0000
  1.291226E+0000  4.320734E+0000
 -2.848135E+0000 -2.968637E-0001
 -1.215260E+0000 -4.009909E+0000
  3.241347E+0000  1.152681E+0000
  4.805191E-0003  1.384606E+0000
 -2.514959E+0000  9.046394E-0001
 -5.683156E-0001 -7.337079E-0001
  9.539573E-0001  5.756289E-0001
  2.389134E+0000  2.516405E+0000
 -4.952858E+0000 -2.795386E-0002
  8.706828E-0001 -2.468780E+0000
  7.320871E-0001  1.885725E+0000
  2.645736E+0000  1.863186E+0000
 -3.036247E+0000  1.706060E+0000
  1.142649E+0000 -3.485217E-0001
  5.727030E-0001 -5.280968E-0001
  1.012512E+0000  3.411182E-0002
 -3.393276E-0001  5.942318E-0001
 -1.699951E+0000 -3.882829E-0001
 -9.722469E-0001  3.426861E-0001
  1.648985E-0001 -1.221344E+0000
  9.461985E-0001  5.190902E-0002
  2.009488E+0000  1.190889E+0000
 -2.050100E+0000  2.162820E+0000
  2.857013E-0001 -3.800150E+0000
  1.527029E+0000  2.504786E+0000
  2.685048E+0000  2.237191E+0000
 -1.378597E+0000 -1.206909E+0000
 -2.426122E+0000 -1.243003E+0000
  1.828597E+0000 -1.737175E+0000
 -1.088262E+0000  3.536491E+0000
  1.663720E+0000 -3.787977E-0001
 -3.636759E+0000 -1.080597E+0000
  3.683526E+0000 -1.288475E+0000
 -2.042751E-0001  1.677418E+0000
 -2.997036E+0000 -1.766656E-0001
  3.876336E-0001 -4.376729E+0000
  9.104560E-0001 -5.174603E-0001
  2.790110E+0000  4.246350E+0000
 -3.984687E+0000  2.416184E+0000
 -2.221776E+0000 -4.515064E+0000
  2.373518E+0000 -9.559709E-0001
  3.331557E+0000  3.353420E+0000
 -4.751753E+0000  1.132304E-0001
  1.792086E-0001 -5.452543E+0000
  1.741136E+0000 -2.741227E-0001
  1.053212E+0000  3.900875E+0000
 -3.362218E+0000 -4.236488E+0000
 -1.978324E-0001 -1.945582E+0000
  3.077401E+0000 -4.406467E+0000
  1.608818E+0000  3.096838E+0000
 -2.580081E+0000  1.736524E+0000
  2.046062E+0000 -7.541733E-0001
 -2.439213E+0000  5.000780E-0001
  8.715279E-0002  1.110210E+0000
 -4.873894E-0001  7.301677E-0001
 -1.149595E-0001 -1.991414E+0000
  1.701819E+0000 -1.556801E+0000
  2.556011E-0001  4.870349E+0000
 -2.418288E+0000  1.171408E+0000
 -2.444560E+0000 -2.073636E+0000
  3.368569E+0000 -1.574132E+0000
 -9.463403E-0001  8.327860E-0001
 -3.095887E+0000  3.179934E+0000
  1.743156E+0000 -2.077607E+0000
  2.047103E+0000  2.161581E+0000
 -4.785190E-0001  2.233332E+0000
 -3.177030E+0000 -1.655584E+0000
  1.490338E+0000 -1.163149E+0000
  3.049445E+0000  1.933927E+0000
 -2.941086E+0000  2.688607E+0000
 -1.649406E+0000 -1.560383E+0000
  1.835627E+0000 -9.695329E-0001
 -4.609089E-0001  2.802938E-0001
  6.709243E-0001  7.809057E-0001
 -2.109116E+0000  5.362443E-0001
 -3.868095E+0000 -2.577021E-0001
  3.321010E+0000 -4.529382E-0001
  3.239237E-0001  3.409829E+0000
 -4.920186E-0001 -1.997274E+0000
 -3.886135E-0001 -2.546138E+0000
  1.575737E+0000 -1.383370E+0000
  9.709305E-0001  4.026700E+0000
 -3.730542E-0001  3.427930E+0000
 -1.422490E+0000 -2.677744E+0000
  1.369115E+0000 -3.728494E+0000
  7.165784E-0001  1.588743E+0000
 -3.140236E-0001  2.866858E+0000
 -1.860872E+0000 -2.742737E+0000
 -1.206303E+0000 -4.026788E+0000
  3.872998E+0000 -1.995550E+0000
 -5.214270E-0001  3.679690E+0000
 -2.803385E-0001  2.147350E+0000
 -1.436396E+0000 -1.878217E+0000
  9.380286E-0001 -2.415733E+0000
  1.115231E+0000  2.895198E+0000
 -1.875004E+0000 -3.353204E-0001
 -5.218588E-0003 -2.289197E+0000
  1.378159E-0001  4.600969E-0001
 -1.916878E+0000  7.124253E-0001
  4.951675E-0001 -1.014104E+0000
  1.907421E+0000  8.829178E-0001
 -1.476103E+0000  1.982994E+0000
  1.127778E+0000 -2.030766E+0000
  1.965652E+0000 -1.260477E+0000
 -3.688303E-0001  9.204739E-0001
 -7.378674E-0001 -1.024203E+0000
  1.889767E+0000 -1.553146E+0000
 -1.819122E-0001 -4.047279E-0001
  1.715156E+0000  1.805850E+0000
 -1.501664E+0000  5.114363E-0001
 -9.538820E-0001  5.469305E-0001
  2.486964E+0000 -2.634265E+0000
  1.671794E-0001  1.600687E+0000
 -3.153864E+0000  1.281798E+0000
  2.177947E+0000 -2.519944E+0000
 -3.680192E+0000  1.354939E+0000
  2.590729E-0001 -8.866071E-0001
  2.050662E+0000 -1.852938E+0000
 -2.074074E+0000  6.811869E-0001
  3.512241E+0000  6.523251E-0001
 -2.511417E+0000  1.035409E+0000
  1.476305E+0000  9.586738E-0001
 -1.201752E-0001 -5.306609E-0001
 -6.196050E-0001 -1.450973E+0000
  7.364271E-0002  1.741267E+0000
 -2.747418E+0000 -3.907330E-0001
  1.817422E-0001 -5.001004E-0001
 -3.112075E-0001 -6.624999E-0001
  1.530947E-0001 -3.139512E-0001
  1.546855E+0000  1.087987E+0000
 -2.397152E+0000  1.467761E+0000
  2.413108E+0000  8.638117E-0001
 -5.840638E-0001  5.211650E-0001
 -6.234010E-0001  3.850070E-0001
  1.571042E+0000 -1.774924E+0000
  1.187196E+0000  3.397995E+0000
 -2.180113E+0000  9.383923E-0001
  7.196431E-0001  2.227010E+0000
  5.832750E-0001 -1.192796E+0000
  3.126133E-0001  2.082853E+0000
  1.520967E+0000  1.573004E-0002
 -4.115307E-0001 -2.135657E+0000
 -5.038051E-0001  3.128342E-0001
  1.093425E+0000  9.075406E-0001
 -1.621729E+0000 -4.731612E-0001
  3.991318E+0000 -7.892614E-0001
 -3.610332E+0000 -2.792695E+0000
  5.843933E-0001 -2.620747E-0001
  1.998269E+0000  4.182207E+0000
 -1.895202E+0000  3.214008E+0000
 -2.667082E+0000 -4.772958E+0000
  2.844255E+0000 -1.510967E+0000
  4.620505E-0001  3.564351E+0000
 -1.455069E+0000 -4.947295E-0001
 -1.113329E+0000 -1.454102E+0000
  2.173022E+0000  1.718685E+0000
  1.800379E+0000  5.125584E+0000
 -4.394329E+0000  4.228473E-0001
  2.074653E+0000 -3.272741E+0000
  2.799118E+0000 -1.936269E+0000
  8.805127E-0001  3.141717E+0000
 -2.145015E+0000  1.830885E+0000
 -3.158857E+0000 -1.023017E+0000
  3.567799E+0000  1.438485E-0001
 -6.279931E-0002  2.871124E+0000
 -2.728247E+0000 -2.149113E-0001
 -2.511779E+0000 -2.934193E+0000
  4.256926E+0000 -1.976670E+0000
  1.051854E+0000  5.522026E+0000
 -1.887206E+0000 -1.409340E+0000
 -3.324879E+0000 -3.538089E+0000
  6.687911E+0000 -2.240273E+0000
 -2.023146E+0000  6.453523E+0000
 -2.592638E+0000 -3.694472E-0001
 -3.856280E+0000 -4.072382E+0000
  6.562845E+0000 -3.812593E+0000
 -1.365677E+0000  6.422736E+0000
 -4.113563E+0000 -2.047230E+0000
 -1.941473E+0000 -7.800360E+0000
  7.168973E+0000 -1.746878E+0000
 -2.223530E-0001  5.729200E+0000
 -4.457085E+0000  3.149242E+0000
 -3.182659E+0000 -3.806428E+0000
 -6.827998E-0001 -8.624302E-0001
  2.413816E+0000  4.363385E+0000
 -2.501679E+0000  4.390532E+0000
 -1.812324E+0000 -2.785872E+0000
  1.462079E+0000 -2.356943E+0000
  3.826988E+0000  1.980274E+0000
 -4.534386E+0000  3.360391E+0000
 -1.651388E+0000 -4.313561E+0000
  2.768131E+0000 -2.776640E+0000
 -2.042124E+0000  5.117669E+0000
  1.821768E-0001 -1.056671E+0000
 -5.279922E+0000 -1.933751E+0000
  6.174315E+0000 -3.242124E+0000
  7.726950E-0001  1.780955E+0000
 -1.510832E+0000  3.387588E+0000
 -4.190727E+0000 -1.906004E+0000
  1.835769E+0000 -1.608067E+0000
  3.003443E+0000  1.605377E+0000
 -8.837761E-0001  3.563231E+0000
 -3.846213E+0000 -5.074265E-0001
  2.072885E+0000 -4.355257E+0000
  3.552621E+0000 -2.044972E-0002
  1.971791E-0002  5.835298E+0000
 -2.088168E+0000  2.038822E+0000
 -1.759351E+0000 -4.231579E+0000
  2.493295E+0000 -1.426722E+0000
 -5.149836E-0002  3.360166E+0000
 -1.408043E+0000 -6.189350E-0001
 -1.513965E+0000  6.373890E-0001
  3.251459E+0000 -6.526144E-0002
 -3.328158E+0000  2.589412E+0000
  3.539124E+0000 -2.505266E+0000
 -2.662587E+0000  1.595049E+0000
 -1.424462E-0001 -1.257836E+0000
  2.114467E-0001  2.994891E-0001
  3.074970E+0000  3.948288E+0000
 -7.655648E-0001 -1.050342E+0000
 -1.919200E+0000 -1.862824E+0000
  4.430397E+0000 -1.808489E+0000
  8.668351E-0001  3.400990E+0000
 -4.427708E-0001  4.601257E-0001
 -5.296935E+0000 -3.277899E+0000
  5.267416E+0000 -1.704331E+0000
  3.489390E+0000  3.829182E+0000
 -3.844034E+0000  1.153445E+0000
 -1.762561E-0001 -5.133579E+0000
  1.606854E+0000  5.534926E-0001
  2.446528E+0000  3.016519E+0000
 -2.168680E+0000  2.613591E+0000
 -2.613142E+0000 -3.373952E+0000
 -5.430744E-0001 -2.083745E+0000
  2.486701E+0000  5.173986E-0001
 -1.260660E-0001  3.966280E+0000
 -2.173215E-0001  7.840953E-0001
 -2.815426E+0000  1.974781E-0001
  3.593698E+0000 -1.030735E+0000
 -7.404614E-0001  2.512118E+0000
 -3.914893E+0000  8.999029E-0001
  3.441677E-0001 -4.026689E+0000
  1.824768E+0000  4.161867E-0001
  1.167460E+0000  4.698722E+0000
 -1.604341E+0000 -1.997845E+0000
 -5.574776E-0001 -3.630048E+0000
  2.737032E+0000 -1.243448E+0000
  3.206909E+0000  4.471485E+0000
 -2.840677E+0000  4.322444E+0000
 -6.077224E-0001 -7.611679E-0001
  1.765975E+0000  4.641465E-0001
  6.661704E-0001  7.896268E-0001
 -2.549896E+0000 -9.703862E-0001
  1.472347E+0000 -2.434963E+0000
  6.703771E-0001  5.510833E-0001
 -7.007921E-0001  3.031855E+0000
 -1.530382E-0001 -1.671254E+0000
 -1.149970E+0000 -2.440067E+0000
  3.957475E+0000  7.795609E-0001
  9.749933E-0001  4.049618E+0000
 -3.966267E+0000  1.529660E+0000
  1.174483E+0000 -2.995345E+0000
  3.232817E-0001  1.959455E+0000
  9.909735E-0002  1.375431E+0000
 -3.078456E+0000 -3.823222E-0001
  6.988033E-0001 -2.581391E+0000
  2.964236E+0000  2.345968E+0000
 -1.069824E+0000  9.991823E-0001
 -3.890334E+0000 -2.268179E+0000
  1.021265E+0000 -1.586444E+0000
  4.761519E+0000 -2.037559E+0000
 -3.339388E+0000  3.040207E+0000
 -6.711055E-0001 -2.683221E+0000
  3.747219E-0001 -2.419943E+0000
  3.244098E+0000  2.126270E+0000
 -1.320466E+0000  2.723018E+0000
 -3.358056E+0000  3.034971E-0001
  3.022607E+0000 -1.881296E+0000
  1.614887E+0000 -8.854204E-0002
  9.536520E-0001  5.219580E+0000
 -3.468802E+0000  1.255344E+0000
  9.606168E-0003 -1.451779E+0000
  3.154825E+0000  8.031062E-0001
  2.375895E-0001  1.638976E+0000
  3.455610E-0001  1.471530E+0000
 -1.916842E+0000 -2.335317E+0000
  7.663778E-0001 -1.788618E+0000
  2.644636E+0000  1.021829E+0000
 -2.977116E+0000  4.682367E-0001
 -1.492140E+0000 -1.949872E+0000
  1.141979E+0000 -1.467179E+0000
  1.704603E+0000  3.506719E+0000
 -1.246266E+0000  2.456588E-0001
 -2.033599E+0000 -4.404438E+0000
  2.773026E+0000 -2.454368E+0000
  2.486759E+0000  9.604713E-0001
  1.276059E+0000  2.710996E+0000
 -8.967415E-0001 -1.662772E+0000
 -2.046374E-0001 -2.518396E+0000
  1.912342E+0000 -1.020165E+0000
 -9.576712E-0002  1.999639E+0000
 -1.147605E+0000  6.920524E-0001
 -2.861060E+0000 -1.038268E+0000
  1.775528E-0001 -8.132709E-0001
  4.841408E-0001 -1.799121E-0001
 -9.009639E-0001 -6.409122E-0001
  2.132644E-0001  1.227514E+0000
  2.777466E+0000 -7.503300E-0001
 -1.368277E+0000  3.983901E+0000
 -1.193338E+0000 -1.683792E+0000
 -1.775049E-0001 -3.387034E+0000
  3.890426E+0000 -2.603314E+0000
 -2.628095E+0000  1.089641E+0000
  1.823126E+0000  1.037477E-0001
  1.208494E+0000 -3.999339E-0001
  2.698572E-0001  1.811893E-0001
 -1.808046E+0000  4.518709E+0000
  1.165767E+0000  5.719483E-0001
 -1.824845E+0000 -1.842479E+0000
  1.178560E+0000  5.367204E-0001
 -9.567260E-0002 -2.884877E-0001
  1.724850E-0001  3.068950E-0001
 -2.322802E-0001 -9.748308E-0001
  1.674828E-0001 -1.782984E+0000
 -4.354613E-0001 -1.246178E+0000
 -3.936700E-0001 -7.863259E-0001
  2.759094E-0001 -2.970357E+0000
  1.963255E+0000  9.124860E-0001
  2.884403E-0001  4.113155E+0000
 -3.394622E+0000  3.423663E-0001
  2.949036E+0000 -5.959813E+0000
  1.589071E+0000 -8.576354E-0001
  1.225417E-0001  5.276939E+0000
 -6.824376E-0002 -5.724292E-0001
 -9.910027E-0001 -8.533526E-0001
  2.941764E+0000  8.433524E-0001
 -3.002194E+0000  3.699581E+0000
 -1.451481E+0000 -2.892448E+0000
  9.836881E-0001 -4.504038E+0000
  1.089670E+0000  4.276841E+0000
  1.724352E+0000 -1.116623E+0000
 -3.562328E+0000 -2.523010E-0001
  1.078022E+0000 -1.618722E+0000
  1.746543E-0001  9.851795E-0001
 -4.192168E-0001 -4.835882E-0001
  1.962955E-0001  1.406315E+0000
 -1.697840E+0000 -9.451090E-0001
  2.596829E+0000  3.740514E+0000
 -3.126430E-0001  3.839837E+0000
 -1.333386E+0000  1.173902E+0000
 -1.618931E-0001  6.845793E-0001
  3.326830E+0000  1.336758E-0001
 -3.351637E+0000  9.657815E-0001
  8.363413E-0001  2.946533E-0001
  3.293093E+0000 -6.023951E-0002
 -2.093680E+0000  4.925496E-0001
  1.752997E-0001 -2.992856E+0000
 -9.792051E-0002 -1.134323E+0000
  1.015793E+0000  3.697378E+0000
 -1.076815E+0000 -1.647199E+0000
  1.659986E+0000 -1.657447E+0000
  7.325094E-0001  5.640233E-0001
  1.467451E+0000 -1.481168E-0001
 -9.561527E-0001  1.535799E+0000
 -1.403364E+0000 -2.133678E-0001
 -3.284098E+0000 -2.558083E-0001
  1.879241E+0000  3.294590E-0001
  1.557408E+0000  1.065451E+0000
 -3.871429E+0000 -6.398482E-0001
  1.261269E+0000 -7.651461E-0001
  1.466264E-0001  2.342154E+0000
 -1.001746E+0000  1.353109E-0001
 -2.150268E+0000 -3.718939E-0001
  5.558828E-0001  1.357322E+0000
 -1.097469E+0000  8.632497E-0002
 -7.148892E-0002 -1.636319E+0000
  6.173892E-0001 -4.227115E+0000
  2.486305E+0000  2.047928E-0001
 -2.090523E+0000  1.166740E+0000
 -1.214416E+0000  3.840337E-0001
  7.029892E-0001  3.455723E-0001
 -1.123433E+0000  3.531117E-0001
  1.337695E+0000  5.451949E-0001
 -4.644270E+0000 -5.314868E-0001
  4.131243E+0000  4.275336E-0002
 -9.537322E-0001  2.960951E+0000
  1.161510E+0000 -3.630950E+0000
 -1.709753E+0000 -1.568697E+0000
  3.587771E+0000  2.521623E-0001
 -2.475103E+0000  2.937100E-0001
  1.351009E+0000 -2.708067E+0000
 -1.969615E+0000  1.056660E+0000
  5.441500E-0004  1.237964E+0000
  1.720078E+0000  1.470273E+0000
  1.548978E+0000  1.088504E+0000
 -2.545485E+0000 -6.887618E-0001
  1.736062E+0000 -3.228608E+0000
  2.877880E+0000  2.820856E+0000
 -9.850538E-0001  2.606958E+0000
 -2.901136E+0000 -3.526278E+0000
  1.377803E+0000 -1.136870E+0000
  3.409167E+0000  2.130654E+0000
 -2.802160E+0000  2.192975E+0000
 -1.284167E+0000 -1.922299E-0001
 -5.270009E-0001 -2.970521E+0000
  2.486817E+0000  1.363727E+0000
 -7.258362E-0001  3.251376E+0000
 -1.051554E+0000 -5.575974E-0001
  5.510264E-0001  1.606202E+0000
 -1.407210E-0001  2.400701E-0001
  4.944719E-0001 -2.403953E+0000
  5.987378E-0001  2.402416E+0000
  4.792893E-0001 -3.835241E-0001
 -8.115189E-0001  4.832983E-0001
 -1.382654E+0000  3.589118E+0000
 -3.529141E-0001  2.518582E-0001
 -7.265837E-0001 -4.612245E-0001
 -1.386887E-0001  2.022976E+0000
 -9.916892E-0001 -1.990868E+0000
 -2.532911E-0001  3.415159E-0001
  1.353370E-0001  1.541522E+0000
 -1.179372E-0001 -1.207213E+0000
 -3.630502E-0001 -8.058624E-0001
  3.289735E+0000 -9.044738E-0001
 -1.335932E+0000  3.583336E-0001
 -1.448506E-0002 -8.769013E-0001
 -8.351129E-0001  6.199106E-0001
  1.049954E+0000  1.303274E-0001
 -6.895043E-0002  1.236642E+0000
 -1.404480E+0000 -6.329940E-0001
  6.007147E-0001  1.240511E+0000
  1.893496E+0000  1.892534E+0000
 -2.181123E-0001  6.784247E-0001
 -1.114719E+0000  1.504091E+0000
  1.121801E+0000 -8.916140E-0001
  7.055397E-0001 -7.150111E-0001
  5.499853E-0001  4.034737E+0000
  9.299238E-0001 -3.750092E-0001
 -2.788534E+0000 -2.492116E+0000
  4.603407E+0000 -7.237340E-0001
 -6.702796E-0001  4.546477E+0000
 -8.336633E-0001  6.667954E-0001
 -1.830627E+0000 -4.314306E+0000
  4.686143E-0001 -2.294732E+0000
  4.084915E+0000  1.977036E+0000
 -2.880082E+0000  3.503550E+0000
 -3.674781E-0001 -4.327962E+0000
  1.198720E+0000  1.063297E+0000
  2.296329E+0000  3.391838E+0000
 -1.114892E+0000  2.209178E+0000
 -2.263983E+0000  9.508854E-0001
 -2.852768E-0001 -2.037659E+0000
  3.453654E+0000 -2.786863E+0000
 -1.403767E+0000  3.495913E+0000
  2.532924E+0000 -2.175457E+0000
  5.854416E-0002 -1.317616E-0001
  2.079531E+0000 -4.486042E-0001
 -7.335072E-0001 -8.424349E-0001
 -1.205726E+0000 -1.181096E+0000
  2.393229E-0001 -1.817066E+0000
  1.079649E+0000  3.788643E+0000
 -1.628336E-0001 -3.692893E-0001
  1.248282E+0000 -1.931080E+0000
 -9.623566E-0001  1.114413E+0000
  7.295741E-0001  1.525685E+0000
 -1.329476E+0000 -3.916381E-0001
 -1.763353E-0001  1.019462E+0000
  1.895276E+0000 -5.911307E-0001
 -4.305201E+0000  4.168798E+0000
  2.178789E+0000 -3.915616E+0000
 -4.890851E-0002  2.755096E+0000
  2.813861E-0001  2.301577E+0000
 -2.512712E+0000  1.629579E+0000
  1.858704E-0001 -5.530715E-0001
 -2.077354E-0001  6.390608E-0001
  3.551304E-0001  1.546458E+0000
  5.907826E-0001  3.923251E-0001
 -1.259293E+0000 -2.147105E+0000
  1.062278E+0000 -2.825926E-0001
  1.285096E+0000  2.641966E+0000
 -1.541982E+0000 -5.674628E-0001
 -1.286178E+0000 -6.884370E-0001
 -6.217338E-0002 -3.678095E-0001
  4.799281E-0002 -2.711361E+0000
  4.813332E-0001  3.010208E-0001
 -7.076767E-0001  2.076124E+0000
 -2.673373E-0001 -9.956685E-0001
  3.323699E-0001 -1.726428E+0000
 -5.292055E-0001  2.835747E+0000
  1.380834E-0001  9.448768E-0001
 -1.743164E+0000 -1.761906E+0000
  1.640670E+0000 -2.039209E+0000
 -2.926649E-0001  1.322178E+0000
 -1.259184E+0000  1.337758E+0000
 -2.845706E-0001 -2.015397E+0000
  2.070912E+0000  7.499532E-0001
  9.203221E-0001  2.203002E+0000
 -1.471577E+0000 -1.079862E-0002
  1.209163E+0000 -1.827851E+0000
  3.764404E+0000  1.329100E+0000
 -3.491643E+0000  2.370735E+0000
 -7.148392E-0001  7.755230E-0001
  5.701640E-0001 -2.098401E+0000
  2.156317E+0000  1.383938E+0000
 -4.286339E-0001  3.353032E+0000
 -4.492137E+0000  7.489281E-0001
  2.303761E+0000 -2.995027E+0000
  1.544771E+0000  1.341623E+0000
 -7.087062E-0001  1.699832E+0000
 -3.138680E+0000  1.122306E+0000
  1.639760E+0000 -2.460614E+0000
 -4.756310E-0001  6.955458E-0001
 -3.678263E-0002  1.088391E+0000
 -1.277975E+0000 -4.102514E-0001
 -4.040038E-0001 -8.489812E-0002
  3.024618E+0000 -1.038232E+0000
 -1.026531E+0000  1.159316E+0000
 -9.862473E-0001 -8.688001E-0001
  1.134622E-0001 -3.702648E+0000
  3.116318E+0000  1.784772E+0000
 -1.673315E+0000  6.504216E-0001
 -1.675795E+0000 -8.725247E-0001
 -2.227493E+0000 -2.564764E+0000
  2.852321E+0000 -5.686646E-0001
  1.531254E+0000  2.372572E+0000
 -3.266702E+0000  1.125381E+0000
 -3.276178E+0000 -1.372874E+0000
  2.807979E+0000 -1.824999E+0000
 -1.685013E+0000  3.160735E+0000
 -1.445470E+0000  2.655953E+0000
 -3.338704E-0001 -3.399720E+0000
  1.325571E+0000 -1.301211E+0000
  1.102677E+0000  2.434341E+0000
 -1.742195E-0001 -8.554723E-0001
 -1.552978E+0000  5.252010E-0002
  3.972194E+0000  1.265862E+0000
 -1.671871E+0000  5.309097E-0001
 -7.921574E-0001 -2.282329E+0000
  1.509269E+0000 -7.082327E-0001
  1.607116E+0000 -1.122156E+0000
 -1.231799E+0000 -2.819961E+0000
  1.622613E+0000 -2.019050E+0000
  8.431639E-0001  1.021430E-0001
 -2.597447E+0000  2.220453E+0000
 -3.921699E+0000  2.619561E-0001
  2.407816E+0000 -5.986990E-0001
  1.276933E-0001 -4.919798E-0001
 -5.784655E-0001 -8.471988E-0001
  1.237774E+0000 -2.523564E+0000
  2.470971E+0000 -8.837900E-0001
  1.485185E+0000 -2.991857E-0001
 -9.967820E-0001  2.175570E+0000
  2.026804E+0000 -4.468949E+0000
 -1.351734E+0000 -4.524299E-0001
  2.136582E+0000 -3.873286E-0001
 -1.898281E+0000  3.713246E-0001
 -1.412913E+0000 -2.213763E+0000
 -9.597088E-0002 -1.343059E+0000
  4.748450E-0002 -5.015462E-0001
 -1.014742E+0000  4.228266E+0000
 -2.723362E+0000  3.054839E+0000
 -6.606523E-0001 -4.288699E+0000
  1.072673E+0000 -1.869130E+0000
  2.548767E-0001  1.478042E+0000
 -1.081107E+0000  1.228109E-0001
 -1.406060E+0000 -5.478397E+0000
  2.055723E+0000 -2.370113E+0000
  2.849050E+0000  3.606750E+0000
 -1.571492E+0000  4.581308E+0000
 -2.984169E+0000 -4.192717E+0000
  2.270122E+0000 -1.790236E+0000
  3.292676E+0000  2.753077E+0000
 -2.386464E+0000  5.254671E+0000
 -4.106184E+0000 -2.211255E+0000
  1.686525E+0000 -3.394556E+0000
  3.867140E+0000  4.976744E+0000
 -7.168282E-0001  4.883682E+0000
 -5.404760E+0000 -4.124709E-0001
 -2.096359E-0001 -7.336690E+0000
  6.746804E+0000  3.364452E+0000
 -7.213673E-0002  9.070893E+0000
 -7.082437E+0000 -1.039368E+0000
  2.488244E+0000 -5.998558E+0000
  7.053382E+0000  1.241247E-0002
 -2.189316E+0000  8.010203E+0000
 -5.414489E+0000 -2.464990E+0000
 -1.074274E-0001 -9.314469E+0000
  7.762508E+0000  9.665387E-0001
 -2.163466E+0000  5.928669E+0000
 -2.265818E+0000  1.589993E-0001
 -4.610996E-0001 -5.169310E+0000
  4.448501E+0000  1.198106E+0000
 -5.887776E-0001  4.226805E+0000
 -4.635785E+0000 -1.382140E+0000
  1.641701E+0000 -3.221458E+0000
  3.688101E+0000  2.694053E-0001
  8.851632E-0002  4.178193E+0000
 -3.883559E+0000  6.646006E-0001
 -2.380980E+0000 -4.869743E+0000
  4.448826E+0000  2.866677E-0001
  1.414914E+0000  3.073687E+0000
 -1.689006E+0000  1.854198E+0000
 -1.873051E+0000 -1.521300E+0000
  2.797872E+0000 -4.836732E+0000
  1.158276E+0000  2.725821E+0000
 -1.037455E+0000  2.629459E+0000
 -2.426228E+0000 -1.152501E+0000
  1.857795E+0000 -9.094689E-0001
  1.898119E+0000  1.488124E+0000
  2.464583E-0001  4.853863E+0000
 -1.827586E+0000  1.023234E+0000
 -2.907919E+0000 -9.124358E-0001
  2.756527E+0000  1.108331E+0000
  2.120428E+0000  2.253206E+0000
 -2.013147E+0000  1.680667E+0000
  2.636060E+0000 -2.441108E+0000
 -1.143172E+0000  1.189907E+0000
  1.814156E+0000  2.532868E-0001
 -1.414834E+0000  1.840627E-0002
  1.703075E+0000  7.616623E-0001
 -1.940911E+0000  1.016286E+0000
 -6.081901E-0001 -3.413306E-0001
  2.438479E-0001  2.106493E+0000
  2.148898E+0000 -1.167073E+0000
 -1.114587E+0000 -1.988351E-0002
  1.814267E+0000 -8.004186E-0001
 -7.159158E-0001  7.538052E-0001
 -1.793824E+0000 -2.813910E-0002
  1.233888E+0000 -2.571590E+0000
  6.623392E-0002  1.514104E+0000
  5.944475E-0001  1.878521E+0000
 -2.094204E+0000 -1.177715E+0000
  1.775011E+0000 -2.203211E+0000
  4.170452E-0001  1.176168E+0000
 -1.936916E+0000 -4.853344E-0001
  1.258144E+0000 -1.418501E+0000
 -8.955205E-0001  6.424131E-0001
 -5.825321E-0001 -7.719313E-0001
  1.293521E+0000  7.511554E-0001
 -1.614006E+0000  1.556552E-0001
 -8.077914E-0001  4.148968E-0001
  2.115561E+0000 -5.295261E+0000
  6.059674E-0001  1.306936E+0000
 -2.658558E+0000  2.137817E+0000
  1.344811E+0000 -3.542447E+0000
  2.057399E-0002  2.050691E+0000
  2.903286E+0000  1.419072E+0000
 -2.634792E+0000 -2.104303E+0000
  2.655701E+0000 -3.602081E+0000
  1.723594E+0000  1.810264E+0000
 -2.212580E+0000  1.255874E+0000
 -2.431376E+0000 -1.928692E+0000
  2.259749E-0001 -3.148473E+0000
  2.694505E+0000  4.955574E+0000
 -1.667310E+0000  2.332080E+0000
 -2.066825E+0000 -1.644932E+0000
  3.632771E+0000 -3.782407E+0000
  1.087913E+0000  2.287612E+0000
  2.666873E-0001  1.852130E+0000
 -3.645431E+0000 -1.543769E+0000
  2.625116E+0000 -1.349897E+0000
  3.605176E+0000  1.051060E+0000
 -1.687436E+0000  1.797354E+0000
 -6.707031E-0001 -1.221855E+0000
 -1.923451E+0000 -2.442437E+0000
  4.359367E+0000  1.195771E+0000
 -5.503391E-0001  2.287429E+0000
 -3.056258E+0000 -1.492323E+0000
  2.339220E+0000 -2.516469E+0000
  2.342981E+0000 -2.558716E-0001
 -1.441520E+0000  2.917790E+0000
 -3.414220E+0000 -4.074126E+0000
  9.531041E-0001  3.253762E-0001
  5.267422E+0000  3.005467E+0000
 -5.384095E+0000  3.561258E-0001
 -3.706920E-0001 -3.170744E+0000
  1.545891E+0000 -8.926835E-0001
  2.118923E+0000  2.090376E+0000
 -1.159766E+0000  2.767331E+0000
 -1.148414E+0000 -3.653966E+0000
 -1.146957E+0000 -1.595957E+0000
  4.273353E+0000  1.487917E+0000
  1.875891E+0000  2.348274E+0000
 -3.979801E+0000  1.668971E+0000
  3.094492E-0001 -3.551719E+0000
  6.951307E-0001 -4.310651E+0000
  1.525563E+0000  4.559548E+0000
 -3.285164E+0000  2.502636E+0000
 -2.616694E+0000 -5.100535E+0000
  1.170936E+0000 -5.102934E+0000
  1.566452E+0000  2.573392E+0000
 -2.419129E+0000  2.297726E+0000
 -2.335464E+0000 -1.134752E+0000
  7.153768E-0001 -3.117298E+0000
 -7.287991E-0001  2.503125E+0000
 -6.303471E-0001  1.598537E+0000
 -3.964205E-0001 -4.358103E+0000
  1.189148E+0000 -1.043876E+0000
  2.332179E-0001  1.811166E+0000
 -1.400937E+0000 -1.867510E+0000
  8.864405E-0001 -1.384136E+0000
  1.468274E+0000  2.056947E+0000
 -6.624230E-0001  8.872314E-0001
 -1.762065E+0000  1.315381E+0000
  8.487305E-0001  3.657769E-0003
  1.078284E+0000  2.974338E+0000
 -1.013098E+0000  1.978351E+0000
  1.592892E-0001 -1.308368E+0000
 -9.182729E-0001 -1.655612E+0000
  2.224584E+0000  1.282384E+0000
  5.342192E-0002  8.586696E-0001
  9.011809E-0001 -2.493039E+0000
 -9.341570E-0001 -2.443408E+0000
  1.338627E+0000 -1.950222E+0000
  8.610662E-0003  2.500467E+0000
 -3.026033E+0000 -1.628559E+0000
 -5.825393E-0001  1.594131E-0001
  2.345189E+0000 -1.031238E+0000
 -9.657123E-0001  6.929350E-0001
  6.216704E-0001 -4.392969E-0001
  6.158512E-0001 -1.968979E+0000
 -9.846917E-0002  9.165562E-0001
  2.434964E+0000  1.639695E+0000
 -2.694831E+0000  4.874463E+0000
  4.949544E-0001 -8.288008E-0001
 -1.144536E-0001 -2.061940E+0000
 -5.861107E-0001 -1.032637E+0000
 -9.304702E-0001 -3.939063E-0001
 -1.213379E+0000 -1.087256E-0001
  9.613499E-0001 -4.433737E-0001
  2.971445E-0001 -1.185110E+0000
  1.079862E+0000  3.291114E+0000
  9.607894E-0001  2.027090E+0000
 -1.634951E+0000 -9.298225E-0001
  3.049207E+0000  6.535616E-0001
 -3.654070E+0000  4.115476E-0001
  1.919650E+0000 -2.144244E+0000
  2.225953E+0000  4.920140E+0000
 -1.688276E+0000  1.661911E+0000
 -5.039796E-0001 -4.814763E-0001
  9.465053E-0001  2.728126E-0001
  2.394745E+0000  1.126206E-0001
 -1.365372E+0000  2.784153E+0000
 -2.016168E+0000 -5.352092E-0001
  3.333999E-0001  5.389093E-0001
  1.647093E+0000 -9.366764E-0001
 -1.763630E+0000  3.461170E-0001
 -8.865715E-0002  2.140235E+0000
  1.831103E+0000 -4.266224E+0000
  1.462265E-0001 -7.674828E-0002
 -4.124412E-0001  7.223008E-0001
 -1.984020E+0000  1.143124E+0000
  6.438265E-0001 -1.335907E+0000
  1.338830E+0000 -9.193951E-0001
 -6.830717E-0001 -6.303187E-0001
  1.965638E+0000 -1.943375E+0000
  2.665103E-0001 -1.919116E+0000
 -1.152817E+0000  2.810999E+0000
 -5.431934E-0001  3.578825E+0000
 -1.763517E+0000  7.435990E-0001
  4.275696E+0000 -1.887757E+0000
 -2.020991E-0001  1.058648E+0000
  1.567832E-0001  1.260150E+0000
 -2.165529E+0000 -3.458638E+0000
  3.011826E+0000 -4.979874E-0001
  7.254432E-0001  4.678418E+0000
 -3.325545E+0000  2.765568E+0000
 -3.944006E-0001 -4.971650E+0000
  2.632765E+0000  9.780150E-0001
 -6.141419E-0002 -2.157432E-0001
 -1.935036E+0000  5.338619E-0001
  7.203831E-0001 -2.690339E+0000
  1.603698E+0000 -1.457280E+0000
 -5.050572E-0002 -3.012809E-0001
 -1.911608E+0000  8.175524E-0001
  1.098710E+0000 -1.425493E+0000
 -8.976933E-0001  2.435919E+0000
 -1.552215E+0000  9.708493E-0001
 -1.712736E+0000 -2.202986E+0000
  3.280850E+0000  1.828543E+0000
 -7.531131E-0001  4.588849E+0000
 -2.551574E+0000  4.246055E-0001
  8.594470E-0001 -3.275134E+0000
  2.965162E+0000 -3.304561E-0001
  6.686561E-0001  3.073259E+0000
 -2.612068E+0000  6.835077E-0001
  8.213284E-0001 -3.413242E+0000
  6.416775E-0001  4.611444E-0001
  1.185690E+0000 -1.499227E-0001
 -2.876060E+0000  2.002645E+0000
  3.355494E+0000 -1.220161E+0000
 -1.786441E+0000 -2.847657E-0001
 -1.767448E+0000  2.226461E+0000
 -9.892375E-0001 -4.353317E-0001
  7.808043E-0001 -1.197593E+0000
  7.159368E-0001 -9.803915E-0001
 -2.569421E-0001  2.172520E+0000
 -6.369283E-0001  2.303815E-0001
 -4.361631E+0000  4.891715E-0001
  1.646280E+0000 -1.601807E+0000
 -1.325967E+0000  1.875277E+0000
 -7.125634E-0001  8.770159E-0001
 -2.009894E+0000  3.916774E-0001
  2.826498E-0001  3.726291E-0001
  2.408455E+0000  2.329241E+0000
 -7.867365E-0001  1.019971E-0001
 -7.530610E-0001  3.658527E-0001
  2.716984E-0001 -4.727254E+0000
  2.778025E+0000  9.379871E-0001
 -2.810394E-0001  3.583313E+0000
  8.636001E-0001  1.374471E+0000
 -2.715796E+0000  4.171088E-0001
  1.047532E-0001 -3.808493E+0000
  1.939373E+0000 -3.249299E-0001
  1.051186E+0000 -1.284360E+0000
 -2.323364E+0000  1.253987E+0000
  7.898774E-0001 -3.442638E+0000
  3.119160E+0000 -2.021944E+0000
  6.339391E-0001 -1.710613E-0001
 -3.269182E-0001  6.445983E-0001
  1.892554E-0001 -4.138821E-0001
 -1.644273E+0000  2.809470E+0000
  2.093848E+0000 -7.187475E-0001
 -4.938052E+0000  3.515443E-0001
  3.364733E+0000 -2.681714E+0000
  2.452865E+0000  4.872481E-0001
 -2.819356E-0001  1.075915E+0000
 -1.346147E+0000 -5.926352E-0001
  6.304707E-0001 -1.014905E+0000
  1.134311E+0000  6.777708E-0001
 -1.774243E+0000  1.779013E+0000
 -1.451027E+0000  4.360942E-0001
 -2.423509E+0000  6.346538E-0002
  2.638488E+0000  3.278206E-0001
 -4.398437E-0001  1.864076E+0000
 -3.607060E+0000 -1.756979E+0000
  2.720513E-0001 -1.978442E+0000
  1.801062E+0000  2.434299E+0000
  2.535297E-0001  2.149447E+0000
 -2.090895E+0000 -2.688072E+0000
 -4.209866E-0001 -2.636118E+0000
  4.539744E+0000  1.241227E-0001
 -1.242017E+0000  5.446392E+0000
 -3.673261E+0000 -3.326452E+0000
  5.182498E-0001 -3.293778E+0000
  5.403136E+0000 -2.664399E-0001
 -1.518775E+0000  3.741871E+0000
 -3.582122E+0000 -1.454941E+0000
  9.552644E-0001 -3.838671E+0000
  2.290886E+0000 -2.607561E-0001
 -1.501474E+0000  5.048525E+0000
 -5.785269E-0001 -2.572548E-0001
 -1.757987E+0000 -3.060018E+0000
  3.255405E+0000  1.402799E-0001
 -1.581108E+0000  3.834653E+0000
 -1.134840E+0000  4.423342E-0001
 -3.416719E-0001  2.081814E-0001
  1.572176E+0000 -2.771771E+0000
 -2.718918E+0000  4.289830E-0001
  1.164364E+0000 -1.085221E+0000
  1.546451E-0001 -1.628948E+0000
 -7.667262E-0001  1.479093E+0000
 -1.025212E+0000 -8.091538E-0001
  1.371925E+0000 -2.629117E+0000
  1.003204E+0000  9.260494E-0001
 -5.408106E-0001  2.354959E+0000
 -1.015530E+0000  1.732772E-0002
 -1.225240E+0000  1.452884E+0000
 -4.076609E-0001  1.059953E+0000
 -9.779353E-0001  4.435405E-0002
 -1.903056E+0000  2.059565E+0000
  8.034929E-0002 -5.385081E+0000
 -3.053066E-0001 -3.526989E-0001
  4.774859E+0000 -1.449556E+0000
 -1.923846E+0000  2.906982E+0000
 -9.602385E-0001 -3.469885E+0000
  4.933041E-0001 -2.663160E+0000
  2.660282E+0000 -1.295081E+0000
  4.148340E-0002  1.381039E+0000
 -2.425321E-0001  3.521741E+0000
 -1.646169E-0001  2.540809E+0000
 -2.330991E+0000  9.690108E-0002
  1.412009E+0000 -2.935561E+0000
  6.880803E-0001  3.875255E+0000
 -1.132020E+0000  2.175433E+0000
 -3.849392E+0000 -7.068577E-0001
  3.146387E+0000 -2.982986E+0000
  1.212343E-0001  5.819923E+0000
 -1.615993E+0000  6.827572E-0001
 -2.970163E+0000 -3.584978E+0000
  2.475390E+0000 -3.470107E+0000
  8.782017E-0001  1.506871E+0000
 -5.585180E-0001  5.434281E-0001
 -3.887058E+0000  2.985841E-0002
  1.045727E+0000 -7.500721E-0001
  3.019631E+0000  2.982078E+0000
 -1.591706E+0000  2.397003E+0000
 -9.521821E-0001 -2.134474E+0000
 -1.548743E+0000 -6.395156E-0001
  2.150719E+0000  1.074987E+0000
 -1.581677E+0000  2.040210E+0000
  5.512486E-0001 -2.494079E+0000
  2.522118E-0001 -2.758427E-0002
  2.408957E+0000  2.860010E+0000
 -1.275499E+0000  2.160345E+0000
 -1.514797E+0000 -1.461595E+0000
  1.269687E+0000  1.596840E+0000
 -1.322010E+0000 -1.704650E-0001
  1.499939E+0000  4.374912E-0001
 -2.892424E+0000  4.978778E-0001
 -1.351950E+0000 -1.806555E-0001
  3.350647E+0000 -8.557180E-0001
 -1.985237E+0000  1.837234E+0000
  2.865128E+0000  1.937774E+0000
 -1.046488E+0000  8.679971E-0001
  1.873193E-0001 -8.023169E-0001
 -7.505005E-0001 -2.459063E-0001
  5.620400E-0001 -1.107758E+0000
  7.932719E-0001 -3.500025E-0001
  1.356694E+0000 -9.304349E-0001
 -2.228421E+0000  1.151035E+0000
  1.493008E+0000  1.394122E+0000
  3.297407E-0001  2.702901E+0000
  4.707159E-0001  3.585493E-0001
 -8.750972E-0001  4.388466E-0001
  1.714452E+0000  3.439015E-0001
 -2.478311E+0000  2.469912E+0000
  2.842672E-0001 -2.526971E-0001
  2.632311E-0001  2.994577E+0000
 -2.009404E+0000  6.177657E-0001
 -5.130864E-0001  4.396840E-0001
 -2.088587E+0000 -7.633436E-0001
  1.454227E+0000  1.697829E-0001
  6.870295E-0001  1.808426E+0000
 -2.117059E+0000 -1.654160E+0000
  5.568349E-0001 -7.979314E-0001
  9.723197E-0001 -1.857866E+0000
  7.495679E-0001  1.036952E+0000
 -5.290202E-0001  1.575341E+0000
  7.110982E-0001 -1.602790E+0000
 -1.604419E+0000 -2.057445E+0000
  8.219114E-0001 -1.955158E-0001
 -6.451007E-0001  2.068465E+0000
 -9.137734E-0001 -2.406176E+0000
  3.148974E-0001  8.865622E-0001
  1.283079E+0000  3.762428E-0001
 -2.266258E+0000  3.069055E-0001
 -1.476883E+0000  3.103756E-0002
  3.235890E+0000 -1.258367E+0000
  9.549760E-0001  1.711381E+0000
 -1.950194E+0000  2.623586E+0000
 -1.888899E+0000 -1.150322E+0000
  1.616439E+0000  1.755096E+0000
  3.474838E-0001  4.756914E-0001
 -1.487785E+0000 -2.399981E-0001
 -1.130182E-0001 -4.368214E+0000
  1.409248E+0000 -1.118078E+0000
  6.788270E-0001  3.090830E+0000
 -3.082091E+0000  8.588522E-0001
 -3.526511E-0001 -2.027943E+0000
  3.753692E+0000 -2.664880E+0000
 -2.108414E+0000  2.691578E+0000
 -1.220587E+0000 -1.982022E+0000
  3.286598E+0000 -5.556921E-0001
 -1.361873E+0000  5.709753E+0000
 -7.790198E-0002 -3.543922E-0001
 -1.509533E+0000 -3.799518E-0002
  1.764387E+0000  2.563937E+0000
  6.146926E-0001  8.442743E-0001
 -5.132331E+0000  1.736924E+0000
  5.374667E+0000 -2.635555E+0000
 -2.081690E+0000  5.815267E+0000
  5.050015E-0001  1.053520E+0000
 -2.709826E+0000 -1.628364E+0000
  2.379936E+0000 -2.121211E+0000
  2.599083E+0000  2.788825E+0000
 -2.130520E+0000  3.272656E+0000
 -2.051670E+0000 -2.695601E+0000
  1.831020E+0000 -4.485554E+0000
  2.542052E+0000  3.858639E+0000
 -2.922466E-0001  1.733342E+0000
 -3.983922E+0000 -1.187384E+0000
  2.850535E+0000 -2.662659E+0000
  2.616189E+0000  4.052003E+0000
 -1.948837E+0000  9.759418E-0001
 -3.118011E+0000 -1.443973E+0000
  5.063050E+0000  5.608500E-0001
  1.662175E-0002  3.238076E+0000
 -1.273535E+0000 -1.020864E+0000
 -2.450180E+0000 -3.354065E+0000
  2.384934E+0000 -3.407805E+0000
  3.662638E+0000  1.955801E+0000
 -3.240880E+0000  3.590727E+0000
 -1.628981E+0000 -4.731429E+0000
  2.345892E+0000 -2.953738E+0000
  3.703102E+0000  5.256163E+0000
 -2.219480E+0000  4.851035E+0000
 -6.618563E+0000 -7.005920E+0000
  3.694564E+0000 -9.640198E+0000
  8.488020E+0000  3.381832E+0000
 -5.286347E+0000  6.694693E+0000
 -3.955058E+0000 -4.402246E+0000
  2.566284E+0000 -2.235629E+0000
  5.424572E+0000  4.104763E+0000
 -1.628958E+0000  3.786453E+0000
 -3.790898E+0000 -2.176776E+0000
  5.133328E-0001 -1.334862E+0000
  4.180639E+0000 -1.008190E+0000
  1.433107E-0001  4.207867E+0000
 -3.459493E+0000  2.161745E-0001
 -6.625456E-0002 -4.148941E+0000
  2.541789E+0000 -3.854700E-0001
  2.740767E+0000  3.734101E+0000
 -4.419706E+0000  2.695676E+0000
  3.544121E-0001 -4.720733E+0000
  3.003759E+0000  5.198893E-0001
  8.864085E-0001  4.076304E+0000
 -2.202655E+0000  1.316560E+0000
  1.710113E-0001 -3.773505E+0000
  8.009104E-0001  1.872377E+0000
 -9.837494E-0001  8.959202E-0001
 -1.856001E+0000 -6.173292E-0001
 -2.065508E-0001 -3.567480E+0000
 -1.543162E-0001 -2.303142E+0000
  1.342086E+0000  3.248697E+0000
 -1.384238E+0000  2.618487E+0000
 -1.452267E+0000 -1.814745E+0000
 -3.079085E-0001 -4.092188E-0001
  2.331558E+0000  3.304209E+0000
  4.211793E-0002  4.123693E+0000
 -4.000180E+0000 -1.715507E+0000
  2.331680E+0000 -1.217610E+0000
  4.932392E-0001 -1.117856E+0000
 -1.175088E+0000  3.186913E+0000
  1.193157E+0000 -1.515843E+0000
 -1.041254E+0000 -3.605632E+0000
  3.933454E-0001  2.996669E+0000
  9.568763E-0001  2.464531E+0000
 -1.567141E+0000  8.624798E-0001
 -1.563081E+0000 -3.667326E+0000
  5.495870E+0000 -1.604515E+0000
 -1.269081E+0000  3.882292E+0000
 -1.390252E-0001  3.155139E+0000
 -1.649486E+0000 -1.293024E+0000
  2.235548E+0000 -4.711713E-0001
 -2.070516E+0000  6.090687E+0000
 -2.694477E+0000  7.802718E-0001
 -5.881619E-0001 -5.089765E+0000
  2.663035E+0000 -4.676488E-0001
  1.187437E+0000  2.813447E+0000
 -3.361892E+0000 -1.235641E+0000
  4.171131E-0001 -3.940772E+0000
  3.037350E+0000  2.349058E+0000
 -1.475955E+0000  2.496492E+0000
 -4.459808E+0000 -2.512766E+0000
  3.272885E+0000 -4.834767E+0000
 -3.079784E-0001  3.679480E+0000
  2.771608E+0000  4.393189E-0001
 -5.134186E+0000  2.237348E+0000
  2.183482E+0000 -1.452824E+0000
 -3.852123E-0001  4.244423E+0000
 -2.005994E+0000 -1.736575E+0000
 -1.807612E+0000 -2.947210E+0000
  3.269594E+0000  1.531466E+0000
 -9.280320E-0001  3.783937E+0000
 -2.297822E+0000  1.730482E+0000
 -1.480333E+0000 -2.629083E+0000
  3.265524E+0000 -1.507299E+0000
  1.413584E-0002  3.336907E+0000
 -8.258080E-0001  2.312222E-0001
 -1.075738E+0000 -2.255857E+0000
  3.007949E+0000 -6.084952E-0001
 -2.739357E-0001  1.369997E+0000
 -2.395778E+0000 -1.462362E+0000
 -3.427388E-0001 -3.650093E+0000
  1.783823E+0000  1.524831E+0000
 -1.277146E+0000  3.497574E+0000
 -1.360050E+0000 -1.590537E-0001
  2.236127E+0000 -2.290232E+0000
  6.342924E-0002  1.344167E+0000
 -8.540244E-0001  5.199465E+0000
 -3.133899E+0000 -2.104368E+0000
  1.390170E+0000 -2.726364E+0000
  2.874532E+0000  2.258584E+0000
 -1.743261E+0000  2.468231E+0000
 -1.347617E+0000 -3.101708E+0000
  1.834775E+0000 -4.914998E+0000
  2.087576E+0000  1.474015E+0000
 -4.029850E+0000  9.541585E-0001
 -1.083566E+0000  2.280662E+0000
 -2.321627E-0001 -1.212684E+0000
 -1.616027E+0000 -9.827893E-0001
  1.190876E+0000  5.601833E-0001
  3.478266E-0001  7.149857E-0001
 -1.654563E+0000  1.789395E+0000
 -6.069775E-0001 -5.263900E+0000
 -4.199342E-0001  8.531142E-0001
  4.838072E-0001  1.752491E+0000
 -1.143129E+0000 -1.223500E+0000
 -2.229983E-0001 -2.636669E+0000
  1.629064E+0000 -7.572532E-0001
 -2.038050E+0000  3.387574E+0000
  1.212870E+0000  8.047669E-0001
  1.322772E+0000 -2.424704E+0000
 -1.334396E+0000  1.755653E-0001
  2.153369E+0000  3.205400E+0000
 -4.095084E-0001  4.652967E+0000
 -3.823024E+0000  1.007541E+0000
  2.090091E-0001 -4.999860E+0000
  2.314329E+0000 -1.645000E+0000
 -1.399758E+0000  1.792480E+0000
 -1.150265E+0000 -9.760536E-0003
 -1.329022E+0000 -8.618621E-0001
  1.677939E+0000 -2.269588E+0000
  1.049424E+0000  2.569739E+0000
 -3.183850E-0001  1.621524E+0000
 -1.900401E+0000  7.588371E-0001
  1.648597E+0000 -1.154850E+0000
 -7.489689E-0002  3.073204E-0001
 -1.743943E+0000  3.241009E+0000
 -6.102399E-0001 -4.090664E-0001
  9.786371E-0001 -1.939132E+0000
  2.916212E+0000  2.095688E+0000
 -3.169231E+0000  1.083953E+0000
 -1.228066E+0000 -3.041596E+0000
  3.470404E+0000 -3.693507E+0000
  1.585077E+0000  4.030586E+0000
 -1.675160E+0000  8.742865E-0001
 -3.637056E+0000 -1.733941E+0000
  2.818297E+0000 -8.818385E-0001
  1.503850E+0000  3.221466E+0000
 -7.966635E-0001 -4.402188E-0001
 -1.238705E+0000 -5.471796E+0000
  1.874922E+0000 -1.359937E+0000
  1.772552E+0000  4.228810E+0000
 -4.537445E+0000 -6.272263E-0001
  8.788286E-0001 -4.013729E+0000
  1.683151E+0000  1.777292E+0000
  5.723203E-0001  3.574058E+0000
 -2.564698E+0000  1.181212E+0000
  2.662371E+0000 -5.782406E+0000
 -1.127005E+0000  2.706869E+0000
  3.942866E+0000  2.901828E-0001
 -4.608262E+0000 -1.348852E+0000
  2.344374E+0000 -3.582391E+0000
  1.458630E+0000  2.826229E+0000
 -4.025037E+0000  2.122325E+0000
 -1.333939E+0000 -4.170487E+0000
  2.070668E+0000 -1.961473E+0000
  1.252357E+0000  1.490132E+0000
 -3.092467E+0000  7.158068E-0001
  2.889253E-0001 -8.682861E-0001
 -3.526951E-0001  7.689465E-0001
 -2.626242E-0001  1.778304E+0000
 -8.347266E-0002 -3.347790E-0001
 -1.382901E+0000 -3.751905E-0001
  2.027095E+0000  5.083225E-0001
 -8.794292E-0001  2.897269E+0000
  1.531225E+0000 -1.011963E+0000
 -9.861461E-0001 -3.287739E+0000
  3.332202E+0000 -3.041138E+0000
 -3.576533E-0001  3.251965E+0000
 -2.700201E+0000  1.239290E+0000
  1.554700E-0001 -1.170449E+0000
  1.567809E+0000 -1.618570E+0000
 -8.845973E-0001 -5.491349E-0002
 -1.974588E+0000 -2.172326E+0000
  3.482854E-0001 -1.894991E+0000
  1.755164E+0000  1.387622E+0000
  1.329052E+0000  7.761584E-0001
 -2.412810E+0000 -4.217435E-0001
  8.639761E-0002 -6.102416E+0000
  7.918119E-0001 -1.012520E+0000
  1.471133E+0000  1.437216E+0000
 -2.034743E+0000  2.455731E+0000
 -2.620240E+0000 -2.260839E-0001
  8.054730E-0001 -9.265150E-0001
  1.047761E+0000 -1.481955E+0000
  7.879297E-0001  2.057195E+0000
 -5.771066E-0001  2.131392E+0000
  1.014769E+0000  2.184487E-0001
  9.992677E-0001  1.237909E+0000
 -1.952228E+0000  1.252424E+0000
 -1.357665E+0000  5.941286E-0001
  2.266548E+0000 -1.642623E+0000
  1.099328E+0000  3.207820E+0000
 -1.768855E+0000  3.120272E+0000
  2.325108E-0001 -2.496950E+0000
  1.748627E+0000  4.394385E-0002
 -1.034482E+0000  1.203042E+0000
 -1.601976E+0000 -2.096164E+0000
  1.673778E+0000 -8.964708E-0001
  1.646588E+0000 -4.035893E-0001
  6.423763E-0001  8.567872E-0001
 -2.047245E+0000  1.599915E-0003
  5.817415E-0001 -2.876344E+0000
  2.551160E+0000  7.301047E-0002
  5.722834E-0002  5.241142E+0000
 -1.550254E+0000 -3.650923E-0002
 -4.581419E-0001 -3.499281E+0000
 -1.249414E-0001  3.667341E-0001
  2.049371E+0000 -3.239235E-0001
 -4.954474E+0000  1.470469E+0000
  7.219186E-0001 -1.426822E+0000
  2.817570E-0002 -2.492045E+0000
  3.697136E+0000  3.971886E+0000
 -3.234060E+0000  3.085489E+0000
 -2.378535E+0000 -4.869717E+0000
  2.483108E+0000 -4.612549E+0000
  1.313012E+0000  2.971163E+0000
 -3.092040E+0000  1.093002E+0000
 -2.373268E+0000 -6.090927E+0000
  2.285201E+0000 -1.358551E+0000
  9.246317E-0001  3.561131E+0000
 -5.335628E+0000  2.329254E-0001
  1.518884E+0000 -8.026135E+0000
  3.868992E+0000  4.193434E+0000
 -2.057298E+0000  2.357981E+0000
 -4.212787E+0000 -3.386724E+0000
  4.550907E-0001 -6.117638E+0000
  2.556500E+0000 -3.318560E-0001
  5.046536E-0001  3.641081E+0000
 -2.601056E+0000  7.895254E-0001
 -7.443185E-0001 -1.581298E+0000
  7.655577E-0001 -1.622779E+0000
  4.511598E-0001  2.300470E+0000
 -2.064613E+0000  2.677283E-0001
 -5.195946E-0001 -2.468252E+0000
  2.809366E+0000 -2.760193E+0000
  2.959382E-0001  3.949610E+0000
 -1.866021E+0000  1.135097E+0000
 -1.176128E+0000 -2.299551E+0000
  3.294112E+0000  2.201608E+0000
  1.040160E+0000  9.565638E-0001
 -2.848611E+0000  3.357970E-0001
 -2.084822E+0000 -1.618375E+0000
  9.362119E-0001 -2.489335E+0000
  1.529278E+0000  1.219564E+0000
 -1.333910E+0000  2.681900E+0000
 -2.876701E+0000  2.097632E-0001
  8.776343E-0001 -9.032846E-0001
  7.089758E-0001  7.660815E-0001
 -1.086885E+0000  2.725519E+0000
 -1.650190E+0000 -1.928795E+0000
  1.296307E+0000 -3.431975E-0001
  4.691096E-0001  2.405418E+0000
  6.271461E-0001 -5.864411E-0001
 -4.617801E+0000  6.252602E-0001
  2.264824E+0000 -2.090537E+0000
  2.860193E+0000  1.809071E+0000
 -1.335425E+0000  1.550120E+0000
 -4.130577E+0000  9.781424E-0001
  4.013454E+0000 -3.361699E+0000
  1.134413E+0000  5.212398E+0000
 -1.253000E+0000  2.137930E+0000
 -2.589558E+0000 -4.883877E+0000
  2.136114E+0000  9.547190E-0002
  3.683257E+0000  3.810559E+0000
 -2.017141E+0000  1.902784E+0000
  4.901014E-0001 -8.793475E-0001
  1.712610E+0000 -9.537335E-0001
 -1.047927E+0000  4.896789E+0000
 -2.263995E+0000  8.242956E-0001
  6.667416E-0002 -1.128514E+0000
 -1.534170E-0001 -1.907340E+0000
 -6.417115E-0001  1.075383E-0001
  3.609223E+0000 -1.588465E-0001
 -3.452425E+0000  2.789476E+0000
  2.881899E-0001 -1.154929E+0000
  1.130217E+0000 -8.366194E-0001
 -1.130857E+0000 -1.412004E+0000
  2.582365E-0001  9.425375E-0001
  1.153149E+0000 -2.179572E+0000
  1.140137E+0000 -2.094668E+0000
  8.270491E-0001  1.586340E+0000
 -6.156835E-0001  2.174219E+0000
 -8.941695E-0001 -7.449378E-0001
  1.492355E+0000  6.306649E-0001
  1.428502E+0000 -2.213585E+0000
 -1.477460E+0000 -6.851868E-0001
  2.528258E+0000 -1.000703E+0000
 -2.126669E+0000  1.002536E-0001
  2.762638E+0000 -2.049708E+0000
  9.871424E-0001 -2.205080E+0000
  2.083709E+0000  3.579001E+0000
  2.515948E-0001  2.303163E+0000
 -2.978352E+0000 -1.267854E+0000
 -7.990199E-0001 -3.232640E+0000
  3.076896E+0000 -4.357010E+0000
  1.724486E+0000  3.581444E+0000
 -7.831861E-0002  1.592151E+0000
 -4.232835E+0000 -8.072738E-0001
  2.712643E+0000 -1.014625E+0000
  2.617765E+0000  1.757854E+0000
  3.184818E-0001  4.193774E+0000
 -3.533024E+0000  3.381924E-0001
  3.623102E-0001 -3.378606E+0000
  3.598548E+0000  3.547259E-0001
 -2.415443E+0000  2.383402E+0000
 -5.809487E-0001 -2.832319E+0000
  3.169384E-0001  1.722439E+0000
  2.407974E+0000  1.611871E+0000
 -3.243931E+0000  1.189078E+0000
  2.157510E+0000 -3.815987E+0000
  2.006699E+0000  1.671630E+0000
 -9.030998E-0001  3.105138E-0001
 -2.215798E+0000 -8.699722E-0001
  3.376620E+0000 -2.195084E+0000
  1.468260E-0001  3.490771E+0000
 -2.874652E+0000  1.959388E+0000
  1.575277E+0000 -1.035713E+0000
  2.174310E+0000  1.270016E-0001
  4.977949E-0001  1.333274E+0000
 -2.850546E+0000 -1.387300E+0000
  2.908698E+0000 -1.483219E+0000
 -2.322294E-0002  2.331287E+0000
 -9.730718E-0001 -2.092354E-0002
 -2.396898E+0000 -3.034757E+0000
  7.125082E-0001  1.783395E+0000
  2.366513E+0000  1.978260E+0000
 -5.564640E+0000  4.460099E+0000
 -1.287413E+0000 -8.356219E-0001
  4.637612E+0000 -4.278176E+0000
 -2.072323E+0000  2.574273E+0000
  2.453946E+0000  1.997819E+0000
 -2.524848E+0000 -9.395430E-0002
  1.259761E+0000 -6.445394E-0001
  1.080194E+0000  1.146761E+0000
 -2.429177E+0000 -1.811445E+0000
 -1.079577E+0000 -2.280419E+0000
  5.118399E+0000  8.774658E-0001
 -2.841638E-0001  3.090756E+0000
 -2.762621E+0000  2.226326E+0000
 -1.084687E+0000 -2.037660E+0000
 -8.026914E-0001  9.417380E-0001
  1.858785E+0000  3.744439E+0000
 -2.645482E+0000  1.414800E+0000
 -4.639969E-0001  1.457775E+0000
  4.742911E-0001  1.021674E+0000
  2.313557E+0000  2.752349E+0000
 -2.794170E+0000 -3.116360E+0000
 -1.928009E+0000 -3.311033E+0000
  5.656668E+0000 -2.204968E+0000
 -2.532710E+0000  3.793325E+0000
 -1.044908E-0001 -1.316092E+0000
 -2.900629E+0000 -2.418443E+0000
  4.083279E-0001 -2.687092E-0001
  3.248141E+0000  5.802610E-0001
 -2.377699E+0000  6.231522E+0000
 -2.824988E+0000 -2.266220E+0000
  1.433497E+0000 -6.370590E+0000
  2.077775E-0001  3.057136E-0001
  9.130825E-0001  6.136617E+0000
 -1.815414E+0000 -3.486936E+0000
  1.303724E+0000 -1.608922E+0000
  1.580659E+0000 -1.132944E+0000
  1.858838E+0000 -3.320068E-0001
 -1.284962E-0001  2.403782E+0000
 -3.858364E+0000 -5.782773E+0000
  3.208200E+0000 -8.139849E-0001
  1.534020E+0000  3.022812E+0000
 -4.432986E+0000  5.003339E-0001
  8.554619E-0001 -1.178942E+0000
  1.385405E+0000 -8.922577E-0001
  1.965896E+0000  4.374592E+0000
 -3.623320E+0000 -6.113939E-0002
 -2.834307E+0000 -1.076596E-0001
  3.963148E+0000 -2.586800E+0000
  9.322065E-0001  2.323830E+0000
 -2.142093E+0000 -2.622164E+0000
 -5.266176E-0001 -1.483947E+0000
  3.553257E+0000 -7.462459E-0001
 -2.956138E+0000  4.235098E+0000
 -1.727609E+0000 -3.482858E+0000
  3.579872E-0001 -2.827361E+0000
  4.188337E+0000  3.973323E+0000
 -2.232081E+0000  3.339196E+0000
 -3.752165E+0000 -2.318872E+0000
  2.881358E+0000 -7.237366E+0000
  5.267039E+0000  1.644003E+0000
 -2.918254E+0000  4.050934E+0000
 -3.681585E+0000 -4.358255E-0002
 -1.743184E-0001 -4.400551E+0000
  3.808397E+0000 -1.920615E+0000
 -1.814381E-0001  3.559188E+0000
 -2.667140E+0000 -2.833878E+0000
  5.145092E-0001 -2.610102E+0000
  3.711659E+0000 -1.241984E+0000
  1.448547E+0000  1.087654E+0000
 -4.984589E+0000  6.622596E-0001
 -4.152518E-0001 -8.904412E-0001
  1.264514E+0000 -3.897295E-0001
  9.046416E-0001  4.606521E+0000
  1.294602E-0001  9.482261E-0001
 -1.952706E+0000 -1.961785E+0000
  1.932573E+0000  2.143332E+0000
 -2.313211E-0001  3.691696E+0000
 -2.831199E+0000  1.787345E+0000
  3.311768E-0001 -3.582194E+0000
  2.076578E+0000 -1.818796E+0000
  1.082657E-0001  5.377173E+0000
 -1.310527E+0000 -1.225482E+0000
 -3.533217E+0000 -3.992075E+0000
  3.872092E+0000 -1.627595E+0000
  7.356466E-0001  9.606474E-0001
 -1.768633E+0000  1.385100E+0000
 -1.024678E+0000 -1.283682E+0000
  8.876057E-0001 -1.131817E+0000
  1.652769E+0000  2.980790E+0000
 -7.934373E-0001  4.459589E-0001
 -3.389499E+0000 -7.367422E-0001
  1.517112E+0000 -2.962452E+0000
  3.171756E+0000  2.046256E-0001
  1.855392E+0000  4.106115E+0000
 -2.927070E+0000  7.888270E-0001
 -7.875379E-0002 -2.949878E+0000
  4.735358E+0000 -2.109993E+0000
 -1.359240E+0000  3.725340E+0000
 -1.772819E+0000 -1.506034E+0000
 -6.688572E-0002  9.534697E-0001
  1.867649E+0000  9.620393E-0001
 -2.271026E+0000 -2.431499E-0001
 -7.362051E-0001 -1.448920E+0000
  1.028025E+0000 -1.157845E+0000
  3.220402E-0001  1.852729E+0000
  6.421119E-0002  9.893977E-0001
 -2.330486E+0000 -9.122325E-0001
  9.434185E-0001 -2.149829E-0001
  1.321346E+0000  2.797118E+0000
 -2.564917E+0000 -7.081077E-0001
 -2.338909E+0000 -1.527506E+0000
  1.076037E+0000  2.780717E+0000
  9.712177E-0001  2.902043E+0000
 -2.556987E+0000 -7.796403E-0001
  1.748921E+0000  2.200362E-0001
  1.722385E-0001  1.473093E+0000
 -1.743023E-0001  8.691776E-0001
 -1.873336E+0000 -5.864287E-0002
  2.590244E+0000 -4.556872E-0001
 -6.146051E-0001  2.097385E+0000
  3.827786E-0001  8.464163E-0001
  2.803346E-0001 -2.011658E+0000
  1.104627E+0000 -3.076075E+0000
  6.948260E-0001  7.334239E-0001
  1.688455E+0000 -1.325903E+0000
 -1.184543E+0000 -5.915580E-0001
 -5.451678E-0001 -1.343463E+0000
  3.337052E+0000  3.670645E-0001
 -5.361285E-0001  4.876570E-0001
 -1.827479E+0000  5.153992E-0002
  7.719064E-0002 -1.694107E+0000
  3.327923E+0000 -1.564585E+0000
 -2.779843E+0000  2.954230E+0000
 -1.946930E+0000 -1.368900E+0000
 -1.626650E+0000  9.362449E-0001
  1.764452E+0000 -1.435457E+0000
  2.395262E+0000 -1.764706E+0000
 -7.789939E-0002  3.462010E-0001
 -2.163563E+0000  4.979814E+0000
 -2.483450E+0000 -3.135487E+0000
 -2.146268E+0000  1.525006E-0001
  2.661672E+0000  4.240405E-0001
 -2.703309E+0000  2.711593E+0000
 -2.263110E+0000  3.228684E-0001
  2.080679E+0000 -3.685412E+0000
  1.976578E-0001  1.503048E+0000
  6.841718E-0001  1.268142E+0000
 -3.592924E+0000  2.041034E+0000
 -3.601735E-0001 -4.271673E+0000
  3.076295E+0000 -2.624300E+0000
 -3.621905E-0001  1.587944E+0000
 -2.566608E+0000  1.278475E+0000
 -1.434596E-0001 -6.693156E+0000
  1.647182E+0000  4.215331E-0001
  2.119171E+0000  8.179538E-0001
 -5.406667E+0000  1.784837E+0000
  2.844646E-0001 -3.204987E+0000
  2.589444E+0000 -2.509598E+0000
  2.745751E+0000  2.237800E+0000
 -3.465469E+0000  3.920894E+0000
  2.505725E+0000 -5.238537E+0000
  2.526947E+0000  5.826806E-0001
  1.753170E+0000  5.304699E+0000
 -4.128697E+0000 -9.617139E-0001
 -1.210555E+0000 -2.954309E+0000
  4.951676E+0000  3.624215E-0002
 -3.225693E-0001  4.483268E+0000
 -3.552269E+0000 -1.171117E+0000
  1.430549E+0000 -3.161486E+0000
  1.922079E+0000  2.730244E+0000
  2.609058E-0001  3.328121E+0000
 -3.359522E+0000 -2.767015E+0000
 -5.164866E-0001 -2.254018E+0000
  5.299714E+0000 -1.907725E+0000
 -1.622128E+0000  4.149370E+0000
 -2.946063E+0000 -3.064725E+0000
  3.481032E+0000 -4.128721E+0000
  1.471458E+0000  1.084990E+0000
 -3.889748E+0000  2.994849E+0000
 -9.121220E-0001 -1.199258E+0000
  2.037789E+0000  6.957578E-0001
  8.666608E-0001  1.824258E+0000
  5.655139E-0001 -1.795933E+0000
 -2.324728E+0000 -6.201046E-0001
  1.175225E+0000  8.115590E-0001
 -1.975175E-0001  8.200576E-0001
 -3.733814E+0000  3.008886E-0001
  1.276310E+0000 -2.270885E+0000
 -1.103942E+0000  1.600494E+0000
  1.453800E+0000  3.989243E+0000
 -1.985723E+0000 -2.379786E-0001
  5.912477E-0001 -4.120948E+0000
 -8.275030E-0002  2.009142E+0000
 -2.211524E-0001 -8.161440E-0001
 -7.370797E-0001  9.423915E-0001
  9.555729E-0001 -8.507182E-0001
 -1.049711E+0000  8.587579E-0001
  1.288779E+0000 -2.456938E+0000
 -3.288040E+0000  1.111427E+0000
  2.805970E+0000 -6.768327E-0002
 -1.553420E+0000  1.371829E+0000
  1.609958E+0000 -8.875185E-0001
 -1.264643E+0000  5.453651E-0001
  2.343035E+0000  9.404696E-0001
  1.246815E-0001 -1.533947E-0001
 -2.658186E-0001 -6.834572E-0001
 -4.831354E-0001 -1.148175E+0000
 -6.106614E-0001 -2.606559E-0001
 -2.339410E-0001  3.068545E+0000
 -1.387094E-0002 -8.996431E-0003
 -2.306292E+0000 -3.248010E+0000
  7.795154E-0001 -1.477508E+0000
  1.126299E+0000  1.368140E+0000
 -8.054190E-0001  1.422732E+0000
 -3.063487E+0000  6.634607E-0001
 -1.594900E+0000 -1.224592E+0000
  3.098978E+0000 -4.230610E-0001
  3.225386E-0001  9.663401E-0001
 -1.206834E+0000 -2.197306E+0000
 -1.964097E+0000 -2.633604E+0000
  2.022215E+0000  4.536222E-0003
  2.153097E+0000 -7.206498E-0001
 -9.422342E-0001  1.698464E-0001
 -1.588785E+0000 -1.009670E+0000
  2.272571E+0000 -2.001742E+0000
  2.332262E+0000  1.187545E+0000
 -1.955307E-0001  1.856382E+0000
 -1.726457E+0000 -3.156890E+0000
  2.699508E+0000 -4.056369E+0000
  9.459726E-0001  3.642285E+0000
 -1.453891E+0000  2.628353E+0000
 -1.366646E+0000  1.552214E-0001
 -1.782800E+0000 -1.915876E+0000
  1.034405E+0000 -8.980906E-0001
  1.461254E+0000 -5.708725E-0001
  1.557713E+0000  3.080750E+0000
 -4.091086E+0000 -9.289811E-0001
  1.046414E+0000 -2.083653E+0000
  2.010650E+0000  1.493143E+0000
 -2.229395E+0000 -1.279239E+0000
  3.707453E-0001 -1.430284E+0000
 -2.500992E-0001  2.916391E+0000
  2.796242E+0000  3.970830E-0001
 -5.069698E+0000 -8.532328E-0002
  8.074714E-0001 -1.159444E+0000
  2.591352E+0000 -3.339644E+0000
 -2.374819E+0000  1.160098E+0000
  6.285926E-0001 -3.837717E-0001
  1.652620E-0001  3.432816E-0001
 -1.065272E-0001 -3.075184E-0001
  1.756773E+0000 -1.940030E+0000
  2.052914E+0000  2.627431E+0000
 -1.580910E+0000  1.109217E+0000
 -1.818410E+0000 -1.186493E+0000
  1.465154E+0000 -4.902502E-0001
 -6.121172E-0001  1.261765E+0000
 -1.582735E+0000 -2.280461E-0002
  1.104344E+0000 -2.800515E+0000
  6.468797E-0001 -7.879872E-0001
  7.825856E-0001 -4.784166E+0000
  5.263570E-0001 -3.936768E-0001
  7.603982E-0001  4.156956E-0001
 -3.501169E-0001  9.858030E-0001
  1.546927E+0000 -2.912604E-0002
 -1.690245E+0000  4.123746E-0001
 -1.184267E+0000  1.935993E+0000
  1.894152E+0000 -4.607724E+0000
 -1.557733E+0000 -8.865508E-0001
  2.069435E+0000  6.539747E-0001
 -3.157820E+0000 -4.157525E-0001
  6.496553E-0002 -7.027636E-0001
  1.109358E-0001 -2.266361E-0001
  2.058544E-0001 -7.317081E-0001
  6.505422E-0001 -1.570161E+0000
  1.480031E-0001 -2.364882E-0001
 -3.888212E-0001 -1.728605E+0000
  8.816917E-0001 -8.385293E-0001
 -4.480924E-0001  2.471422E+0000
 -9.293073E-0001 -2.444360E+0000
 -2.676094E+0000 -2.806907E+0000
  6.290164E+0000 -1.611579E+0000
 -6.380113E-0001  2.361503E+0000
 -1.982787E+0000 -7.029770E-0002
  7.573498E-0001 -1.733676E+0000
  1.962510E+0000  9.059082E-0001
 -8.494982E-0001  3.517995E+0000
  5.876817E-0001 -2.091207E+0000
  3.908475E-0001 -1.818933E-0001
 -2.698579E-0001 -7.269362E-0001
  1.221668E-0001 -6.269045E-0001
  1.629686E+0000 -1.145471E+0000
 -2.303266E-0001  1.444195E+0000
 -1.661235E+0000 -8.912066E-0001
 -2.880909E+0000  6.038248E-0001
  3.773657E+0000 -2.230098E+0000
 -1.529224E+0000  3.089680E+0000
  1.046440E+0000 -2.306483E+0000
 -1.568680E+0000 -1.311733E+0000
  2.402595E+0000  1.312740E+0000
  4.025425E-0001  4.522510E-0001
 -2.589764E+0000  2.718934E+0000
  1.882946E+0000 -5.204987E-0001
 -9.392384E-0001  2.972481E+0000
  6.517864E-0002  1.585867E+0000
 -1.512783E+0000  9.946219E-0001
  5.894212E-0001  9.037303E-0001
 -7.539892E-0001 -2.088779E+0000
  2.424776E+0000 -1.487678E+0000
  6.637393E-0001 -2.436468E+0000
  3.553141E-0001 -9.890349E-0001
  1.758722E+0000 -1.565477E+0000
  4.394166E-0001  3.979412E+0000
 -6.506166E-0001  1.534595E+0000
  1.453679E-0001 -6.801655E-0001
  2.070764E+0000 -8.863773E-0001
 -2.075868E+0000 -2.703924E-0001
  3.655556E-0001 -1.422743E+0000
  3.792472E-0001  6.057768E-0001
 -2.082377E-0001  3.181805E+0000
 -2.802644E+0000 -1.068448E+0000
 -3.730017E-0001 -2.616569E+0000
  3.931614E+0000 -3.324465E+0000
  1.922313E+0000  2.655617E+0000
 -9.860490E-0001  3.323044E-0001
 -2.303169E+0000 -3.040577E+0000
  6.666383E+0000 -4.604229E+0000
  2.415492E+0000  3.709663E+0000
 -6.682228E+0000  3.655835E+0000
 -9.184927E-0001 -7.105614E+0000
  3.211409E+0000 -4.808562E+0000
  4.057630E+0000  1.873380E+0000
 -4.652587E+0000  1.949201E+0000
 -8.172370E-0001 -5.768911E+0000
  4.487421E+0000 -5.347678E-0002
 -5.991104E-0001  5.214067E+0000
 -5.075707E+0000  3.752588E-0001
 -2.251830E+0000 -2.910901E+0000
  5.938867E+0000 -2.425621E+0000
 -1.337122E+0000  4.456755E+0000
 -2.637002E+0000 -3.177407E-0001
 -2.701513E-0001 -2.688546E+0000
  2.709987E+0000 -1.764212E-0001
 -1.428659E+0000  4.006365E+0000
 -6.827812E-0001 -2.914539E+0000
  1.054312E-0001 -2.564675E+0000
  2.145221E+0000  1.239699E+0000
 -1.334494E+0000 -1.762270E-0001
 -3.002389E+0000 -2.505581E+0000
  2.650155E+0000 -7.250463E-0001
  2.012107E-0001  1.202511E+0000
  5.150068E-0001  1.614596E+0000
 -1.186801E+0000 -2.160423E+0000
  1.161015E+0000 -2.619542E+0000
  9.327386E-0001  1.659279E+0000
 -1.806165E+0000  1.909072E-0002
 -3.403448E+0000 -4.679716E-0001
  4.232598E+0000 -2.735009E+0000
  6.970540E-0001  1.989379E+0000
  3.971905E-0001  1.221714E+0000
 -2.435536E+0000 -2.475822E+0000
  1.519660E+0000 -6.106592E-0001
  2.126897E+0000  3.100497E+0000
 -2.061318E+0000 -3.463905E-0001
 -1.179714E+0000 -3.531978E+0000
  1.438918E-0002 -3.167033E+0000
  1.913727E+0000  1.699963E+0000
  5.933325E-0002  1.614299E+0000
 -2.164097E+0000 -4.561532E+0000
 -3.258528E-0001 -1.955172E+0000
  3.969902E+0000  1.171082E+0000
 -1.994265E+0000  2.023654E+0000
 -6.591525E-0001 -2.958196E+0000
  3.431714E+0000 -3.031175E+0000
 -1.812590E+0000  2.365554E+0000
  1.212924E+0000  7.151351E-0001
 -3.415621E-0001 -8.124902E-0001
 -1.166263E+0000 -1.581014E-0001
  3.699891E+0000  1.181388E+0000
 -1.980478E+0000  2.193888E+0000
 -2.903716E+0000 -4.039310E+0000
  1.206366E+0000 -2.431620E-0001
  1.882080E+0000  4.386089E-0001
 -1.719940E+0000  4.765381E+0000
 -1.436404E+0000 -8.347011E-0001
 -1.942415E+0000 -4.911188E+0000
  2.849060E+0000  3.325375E-0001
 -7.381052E-0001  6.308692E+0000
 -2.402467E+0000 -9.888925E-0001
 -2.778218E+0000 -2.415372E+0000
  4.892390E+0000 -9.874855E-0001
  1.104552E+0000  3.935400E+0000
 -1.214460E+0000 -3.540851E+0000
 -1.149219E+0000 -3.425486E+0000
  1.747982E+0000  7.764820E-0001
 -5.762744E-0001  1.273663E+0000
 -3.615481E+0000  3.293059E-0002
  3.270513E+0000 -4.042459E+0000
  2.347716E+0000  2.158069E+0000
 -1.552300E+0000  2.722957E+0000
 -2.426732E+0000 -4.988528E+0000
  3.443836E+0000 -1.548043E+0000
 -7.261478E-0001  2.826778E+0000
 -1.592460E+0000 -1.382730E+0000
 -1.749349E+0000 -3.567169E+0000
 -1.194034E+0000  9.893280E-0001
  1.677174E+0000  2.991573E-0001
 -9.455043E-0001 -1.013692E+0000
  1.947630E+0000 -1.746281E-0001
  1.001437E+0000 -1.896838E+0000
 -1.512360E+0000  1.721081E+0000
  2.121388E+0000 -1.473988E+0000
 -4.152001E+0000 -8.781112E-0001
  1.574725E+0000 -3.050794E+0000
  1.463625E+0000  1.338698E+0000
  1.418231E+0000  4.007596E+0000
 -9.772488E-0001 -1.079546E+0000
 -5.014107E+0000 -8.280183E-0001
  4.638602E+0000 -3.338351E+0000
 -7.735130E-0001  5.050696E+0000
 -3.461995E+0000 -7.761601E-0001
 -1.261073E+0000 -5.649364E+0000
  2.184183E+0000 -1.900873E+0000
  2.117468E+0000  6.068165E+0000
 -3.614811E+0000  4.386928E-0001
 -1.543786E+0000 -4.852117E+0000
  3.980258E+0000  1.290485E+0000
  1.078458E+0000  6.279934E+0000
 -2.214223E+0000 -9.897701E-0001
 -1.496168E+0000 -3.697500E+0000
  4.350901E+0000 -6.649086E-0001
  3.523356E-0001  1.999664E+0000
 -4.278550E-0001 -1.954781E+0000
  4.653508E-0001 -1.308720E+0000
  1.180111E+0000  8.356473E-0002
 -1.070181E+0000  3.458208E+0000
  1.764486E+0000  4.178991E-0001
 -2.710377E+0000 -4.136879E-0001
  1.242059E+0000 -1.244443E+0000
  2.368726E+0000  1.780145E+0000
 -2.686811E+0000  5.582336E-0001
 -2.876168E+0000 -3.748129E+0000
  1.499530E+0000 -2.403719E+0000
  2.758559E+0000  2.261640E+0000
 -2.526816E+0000  3.902785E+0000
 -2.599241E-0001 -2.506787E+0000
  5.551354E-0001  1.263195E+0000
  2.524516E-0001  1.072105E+0000
 -4.190557E-0001  2.079267E+0000
 -3.070748E+0000 -2.537200E+0000
  1.146548E+0000 -8.488833E-0001
  2.281507E+0000 -7.514803E-0001
  8.652815E-0001  1.563302E+0000
 -3.342132E-0001 -1.680157E+0000
 -5.940763E-0001 -8.530832E-0001
  5.080812E-0001 -1.208003E+0000
  3.577757E+0000 -3.465940E-0001
 -2.557342E+0000  3.035999E+0000
  6.551813E-0001 -3.585607E+0000
 -8.675446E-0001 -9.872897E-0001
  3.506642E+0000 -3.320103E+0000
 -1.234223E+0000  5.821142E-0001
 -6.523591E-0001  1.694013E+0000
  4.163240E-0001  7.980051E-0001
 -1.040788E-0001  1.736367E+0000
 -1.499386E-0003 -6.758159E-0001
  8.278383E-0001  1.656059E-0001
 -1.257389E-0001 -1.322180E+0000
 -2.425834E+0000 -3.848187E-0001
  4.353896E-0001 -2.212910E+0000
  1.513664E+0000 -1.756937E+0000
 -6.651632E-0001  8.549864E-0001
 -6.689572E-0001 -1.532231E-0001
  3.776922E-0001 -1.072250E+0000
 -7.887173E-0001  1.247968E-0002
  6.290605E-0001 -8.568289E-0001
  1.286221E+0000 -1.067615E-0001
 -2.342252E+0000 -1.720819E+0000
  1.993190E+0000 -2.573909E-0001
  8.262260E-0001  4.804492E-0001
 -9.984724E-0001 -1.265521E+0000
 -8.319135E-0004  4.723307E-0001
  1.959148E+0000  1.457647E+0000
 -6.559503E-0001  1.208965E+0000
 -1.841745E-0001  1.034998E+0000
  2.221452E+0000 -1.543103E+0000
 -3.539275E-0001  4.292928E-0001
  9.408534E-0001 -2.443996E+0000
  4.616373E-0002 -2.617535E-0001
  1.372979E+0000  2.764361E+0000
 -2.724478E-0001  1.497013E+0000
 -2.820800E+0000  3.201452E+0000
  2.543187E+0000  1.754804E+0000
 -3.009963E+0000  2.956393E+0000
  1.924792E-0001  1.228324E+0000
  2.292731E-0001 -1.194884E+0000
  2.275900E+0000  1.861979E-0001
  1.592437E-0001  1.072203E+0000
 -2.339859E+0000  1.112706E+0000
 -1.294884E+0000 -1.454025E+0000
  5.155936E-0001 -1.486976E+0000
  1.509125E-0001  3.037356E+0000
 -2.465000E+0000  2.859752E+0000
 -1.042193E+0000  1.120336E-0001
 -6.319449E-0001 -6.119902E-0001
  7.285586E-0001 -2.194318E+0000
  2.046759E-0001  5.575336E-0001
  6.576896E-0001  5.379657E-0002
 -7.358005E-0001  1.551787E-0001
  1.635072E-0001  3.112279E-0001
  2.022244E+0000 -1.559390E+0000
 -3.863584E-0001 -9.208133E-0002
  6.122796E-0001  9.933661E-0001
  1.498554E+0000  3.250161E+0000
 -2.072529E+0000  2.057487E+0000
 -4.450596E+0000 -2.348189E+0000
  5.905882E+0000 -1.163348E+0000
  3.263273E+0000  1.667821E+0000
 -2.519781E+0000  2.126386E+0000
 -4.322496E+0000 -1.065863E+0000
  2.110400E+0000 -4.232807E+0000
  3.721389E+0000  1.634958E+0000
 -1.643886E+0000  3.827348E+0000
 -3.636815E+0000 -1.478143E+0000
 -2.141895E-0001 -5.453509E+0000
  2.479185E+0000  2.262148E+0000
  1.537114E+0000  3.400855E+0000
 -2.590256E+0000  5.390182E-0001
 -1.005787E+0000 -3.283858E+0000
  1.459618E+0000 -3.036854E-0001
 -3.601287E-0001  4.548407E+0000
 -1.452717E+0000 -2.333827E+0000
  5.207953E-0001 -1.140305E+0000
  3.200075E+0000  1.918003E+0000
 -2.636972E+0000  3.982138E+0000
 -2.734820E+0000  6.878385E-0001
  1.157425E+0000 -9.025908E-0003
  1.063155E+0000 -5.579531E-0001
 -1.222854E+0000  2.087500E+0000
  5.494964E-0001 -8.505304E-0001
 -2.029914E-0001 -8.457082E-0001
  1.949575E+0000  3.148216E-0001
  2.205144E+0000  1.124005E+0000
 -1.995880E+0000  1.894028E+0000
 -1.020850E+0000 -1.325359E+0000
 -7.612165E-0001 -8.199924E-0001
  3.456662E+0000 -1.521346E-0001
 -1.318890E+0000  2.233101E+0000
 -2.323140E+0000  4.336618E-0001
 -1.341543E+0000  1.104556E+0000
  1.980203E+0000  2.116430E+0000
 -2.761201E-0001  1.885865E+0000
 -1.452693E+0000 -1.524265E+0000
 -2.798326E-0001 -2.840868E+0000
  4.124716E+0000  4.815000E-0001
 -8.961921E-0001  6.289668E+0000
 -2.110911E+0000 -1.034443E+0000
 -2.591280E-0001 -2.971303E+0000
  5.552994E+0000  4.765933E-0001
 -3.033545E+0000  3.843925E+0000
  1.543588E+0000  1.642582E+0000
  4.490469E-0001  2.773210E+0000
  7.241258E-0001  9.705121E-0001
 -1.642605E+0000 -1.771580E-0001
  1.872765E-0001  2.897827E+0000
  1.215389E+0000  9.594670E-0001
 -3.193638E+0000 -2.082762E+0000
  1.055881E+0000 -2.152745E+0000
  3.022090E+0000  1.279291E-0001
 -1.265789E+0000  1.717891E+0000
 -2.541666E+0000 -2.545633E+0000
 -6.771612E-0001 -3.191001E+0000
  2.878364E+0000  5.980157E-0001
 -8.145625E-0001  4.801210E+0000
 -5.136582E+0000 -1.488417E+0000
 -9.106222E-0001 -5.875788E+0000
  3.578683E+0000  7.100736E-0001
  2.567250E+0000  2.065136E+0000
 -4.244163E+0000  2.401376E+0000
 -3.547125E-0001 -2.154331E+0000
  2.250108E+0000 -2.767780E+0000
 -1.931506E-0001  4.158485E+0000
 -5.827475E-0002  3.183597E+0000
 -2.325852E+0000 -3.149444E+0000
 -2.080829E-0001 -1.487770E+0000
  3.516013E+0000 -8.289835E-0001
  7.358185E-0001  2.612535E+0000
 -2.051523E+0000  1.632259E+0000
 -1.219361E+0000 -5.662481E+0000
  4.288439E+0000 -8.030982E-0001
  4.990406E+0000  2.174427E+0000
 -9.171119E+0000  8.592964E-0001
 -2.675404E-0001 -6.612208E+0000
  6.864621E+0000 -2.691631E-0001
  1.378801E+0000  5.015371E+0000
 -5.962602E+0000 -1.372131E+0000
 -1.059976E+0000 -3.242986E+0000
  6.061299E+0000 -1.455814E+0000
 -1.023470E+0000  5.653522E+0000
 -5.022652E+0000 -3.327144E-0001
  1.749089E+0000 -5.754181E+0000
  3.925292E+0000  1.844943E+0000
  2.867209E-0001  6.184047E+0000
 -5.696190E+0000  1.977022E+0000
  3.459406E+0000 -4.908057E+0000
  3.034914E+0000  4.347942E+0000
 -1.885731E+0000  2.723334E+0000
 -2.279740E+0000 -2.977079E+0000
  3.135065E-0001 -6.795170E+0000
  2.169958E+0000  6.165172E-0001
  1.281455E+0000  1.079022E+0000
 -1.556844E+0000  2.855837E+0000
 -1.477495E+0000 -1.778928E+0000
  1.000477E+0000  1.544074E+0000
  1.821109E+0000 -1.084141E+0000
 -2.297971E+0000  1.577332E-0001
  7.678604E-0001 -1.518405E-0001
  1.685704E+0000  6.074047E-0001
  9.196257E-0001  2.042621E+0000
 -2.111659E+0000  1.562879E+0000
 -4.320217E-0001 -1.937136E+0000
  2.948644E+0000 -1.766906E-0001
  1.493924E-0001  1.475202E+0000
 -1.810361E+0000 -1.994438E-0001
  9.091917E-0001 -3.780827E+0000
  1.623331E+0000  1.230831E-0001
  9.611362E-0001  1.380814E+0000
 -3.635269E+0000 -1.231802E-0001
 -7.895781E-0001 -1.631446E+0000
  1.716752E+0000  4.286749E-0001
  2.868670E+0000 -2.628651E+0000
 -1.727408E+0000 -6.751774E-0001
 -8.892002E-0001 -1.091315E+0000
  3.473436E-0002  1.547257E+0000
  3.054365E+0000  3.001515E+0000
 -1.545243E+0000 -1.191277E+0000
 -1.382082E+0000  2.745552E-0001
  2.784611E+0000 -2.388999E+0000
 -2.791040E-0001  3.823351E+0000
  1.122218E+0000  1.418179E+0000
 -4.989809E+0000 -1.883658E+0000
  2.587993E+0000 -9.518986E-0001
  4.966082E+0000 -2.155728E+0000
 -3.055992E+0000  5.399673E+0000
 -7.921052E-0001 -2.038425E+0000
  1.004942E+0000 -2.905673E+0000
  4.155088E+0000  7.289181E-0001
 -2.573694E+0000  4.232977E+0000
 -3.760960E+0000 -6.775306E-0001
  2.833230E+0000 -2.790874E+0000
 -7.396267E-0001  2.085892E+0000
  3.584347E-0001  3.431047E+0000
 -2.770602E+0000 -3.269964E+0000
  8.421727E-0001 -8.677329E-0001
  3.092167E+0000  4.967196E+0000
 -4.496700E+0000  5.109458E-0001
  1.789676E-0001 -9.237251E-0001
  2.655519E+0000  1.783402E+0000
 -1.439585E+0000  1.735137E+0000
 -1.417265E+0000 -3.208247E-0001
  2.321899E+0000 -4.609199E-0001
  1.879525E+0000  8.926686E-0001
 -3.638498E-0001  3.566942E-0001
  7.048113E-0001  1.448717E-0001
 -1.545138E+0000 -1.541849E-0001
 -2.010492E-0001 -1.940675E+0000
 -1.481222E+0000  7.359673E-0001
  2.523467E+0000  2.454796E+0000
 -3.667675E+0000  2.160701E+0000
  3.721802E-0001 -4.539114E-0001
  2.045180E+0000 -3.145727E-0001
 -6.145466E-0001  6.438767E-0001
  4.745281E-0001 -1.312493E+0000
 -1.086007E+0000  3.595116E+0000
  2.207311E-0001 -1.873881E+0000
 -1.515129E+0000  2.341908E-0001
  2.130005E+0000  1.730702E+0000
 -3.496306E+0000  2.969377E+0000
  1.277541E-0001 -3.332487E+0000
  2.356127E+0000 -2.528709E-0001
  1.580431E+0000  1.599048E+0000
 -5.119234E+0000  1.215656E+0000
  9.672500E-0001 -2.401306E+0000
  4.106489E-0001 -7.895207E-0001
  3.147817E-0001 -3.632026E-0001
 -1.500063E+0000  1.849487E-0001
  1.513659E-0001 -1.737059E+0000
  1.012504E+0000 -6.755368E-0001
  1.508137E+0000 -1.768077E+0000
  1.585556E-0001  3.870539E+0000
  8.556886E-0001 -3.665036E+0000
 -1.104598E-0001  2.819330E-0001
  1.665826E+0000 -5.918369E-0001
 -2.298442E+0000  2.022694E+0000
  3.245863E+0000 -1.383445E+0000
  2.314725E-0002  1.109630E+0000
  1.597582E+0000 -2.080634E-0001
  1.064519E+0000 -4.194797E-0001
 -2.532312E+0000 -3.556104E-0001
  1.859361E-0001 -1.247841E-0002
  2.002049E+0000 -9.501444E-0001
  5.261298E-0001  2.761579E-0001
 -2.549824E-0001 -2.857536E+0000
  1.122162E+0000 -3.618320E+0000
  3.052472E+0000 -9.823444E-0001
 -5.034199E-0001  3.113949E+0000
 -1.932054E+0000 -2.183065E+0000
  8.391121E-0001 -5.195033E-0001
  1.756512E+0000  2.205964E+0000
 -1.587560E+0000  7.273928E-0001
 -2.595636E+0000 -3.235619E+0000
  3.288730E+0000 -2.392320E+0000
  5.032754E-0001  5.220656E+0000
 -4.151532E-0001 -3.184427E-0002
 -1.602403E+0000 -4.138737E+0000
  4.681990E-0001  2.728455E+0000
  1.559064E+0000  8.950643E-0002
 -2.031697E+0000  1.603006E+0000
  2.650262E+0000 -1.898791E+0000
  1.303933E+0000 -2.837203E+0000
  3.351825E+0000  1.701213E-0001
 -4.105652E-0001  1.220761E+0000
 -2.168712E+0000  6.358487E-0001
  5.364322E-0001 -2.104672E+0000
 -1.406679E+0000 -2.092214E+0000
  2.388780E-0001  9.436353E-0001
 -9.710668E-0001 -1.331304E+0000
 -2.110385E+0000 -9.386656E-0001
  4.279538E+0000 -5.567740E-0001
 -2.807710E+0000  9.652108E-0001
 -4.401374E-0001  4.854914E-0001
 -4.449111E-0002 -2.116801E+0000
  1.907067E+0000 -2.432508E+0000
 -2.909845E-0001  6.670800E-0001
  1.761466E+0000 -7.404421E-0001
  1.172530E+0000 -7.053891E-0002
 -1.823141E+0000  2.008528E+0000
 -6.560221E-0001 -1.214099E+0000
 -9.291815E-0002 -1.400984E+0000
  3.848522E+0000 -9.934465E-0001
 -2.363299E+0000  3.265659E+0000
 -1.519513E+0000 -1.150934E+0000
  7.898944E-0002  2.065469E-0001
  3.879035E+0000 -2.332950E-0001
 -5.369530E+0000  4.921080E+0000
  7.470162E-0001 -4.638979E+0000
  1.039371E+0000 -3.727476E+0000
  3.303713E+0000  2.701482E+0000
 -1.882981E+0000  3.825268E+0000
 -2.846021E+0000 -3.493206E+0000
  2.002075E+0000 -1.587774E+0000
  4.971159E+0000  5.925652E+0000
 -8.174003E-0001  4.028380E+0000
 -3.148606E+0000 -2.453305E+0000
  1.301894E+0000 -5.066964E+0000
  3.107903E+0000 -2.094431E+0000
  5.673360E-0002  5.069609E+0000
 -7.352096E-0001  1.061723E+0000
 -2.261765E+0000 -5.431726E+0000
  5.433853E+0000 -1.984736E+0000
  1.917654E+0000  3.455555E+0000
 -6.122430E+0000  1.170617E+0000
  1.341415E+0000 -7.937917E-0001
  3.515636E+0000 -1.542825E+0000
  6.589439E-0001  1.842990E+0000
 -4.131095E+0000  2.606887E+0000
  4.612114E-0002 -2.580227E+0000
  2.862986E+0000 -3.091546E+0000
  2.094344E-0001  1.647669E+0000
 -3.502164E+0000  3.086571E+0000
  5.533320E-0001 -2.650622E+0000
  2.859174E+0000 -6.305879E-0001
 -3.565866E+0000  3.544979E+0000
 -4.475670E-0001 -1.597163E-0001
  6.046703E-0001 -1.366913E+0000
  1.346729E+0000 -1.904938E+0000
 -4.824061E-0002  1.295038E+0000
 -2.114983E+0000  3.004321E-0001
 -1.902312E-0001 -1.206027E+0000
  2.094424E-0002  2.137428E+0000
 -2.389110E-0001  5.909736E-0001
  1.062772E+0000 -4.336296E+0000
 -2.643329E+0000  2.854139E+0000
  2.644406E+0000  1.273868E-0001
 -5.803205E-0001  1.333363E+0000
 -1.429848E+0000 -2.790077E-0001
  1.000291E+0000 -2.304971E+0000
  2.028980E+0000  4.215597E+0000
  2.797845E-0001 -2.360521E+0000
 -4.278493E+0000  1.399504E+0000
  3.876399E+0000 -4.684706E+0000
 -1.566325E+0000 -3.116264E+0000
  3.273660E+0000 -1.346217E+0000
 -2.279504E+0000  2.429694E+0000
  7.032200E-0001 -1.525324E+0000
  4.071535E-0001 -3.373421E+0000
 -5.774826E-0001  1.912715E-0001
  6.969927E-0001  1.781333E+0000
 -2.303489E+0000  3.018665E+0000
 -1.157292E+0000 -3.839445E-0001
  1.843206E-0001 -2.357172E+0000
  2.725318E+0000  2.559304E+0000
 -1.780712E+0000  2.326214E+0000
 -3.267480E+0000 -3.931448E+0000
  1.290656E+0000 -2.393887E+0000
  4.463914E+0000  2.238128E+0000
 -4.836728E+0000  3.455355E+0000
 -3.848998E-0001 -3.811649E+0000
  1.706223E+0000 -3.896292E-0001
 -1.168232E+0000  5.235192E+0000
 -8.688928E-0001 -1.716899E+0000
  1.942098E+0000 -1.065225E+0000
  8.012439E-0002  6.626466E-0001
 -2.406276E+0000  4.076298E-0001
 -4.742893E-0001 -2.021580E+0000
  2.838192E+0000  2.892752E+0000
  1.050927E+0000  2.690560E+0000
 -3.905803E+0000  2.660824E+0000
  3.754081E+0000 -2.154961E+0000
 -7.368124E-0001  9.050009E-0001
  2.095304E+0000  1.760765E+0000
 -2.727435E+0000  1.565819E+0000
  1.105822E+0000 -3.295315E+0000
 -4.702127E-0001  9.434610E-0001
  1.995558E+0000 -3.507419E-0001
 -1.257640E+0000  1.414644E+0000
 -1.146634E+0000  4.357137E-0001
 -3.168792E-0001 -2.741236E+0000
  2.485399E+0000 -2.455411E+0000
 -1.426470E+0000  3.638228E+0000
 -1.511390E+0000 -2.829561E-0001
  8.279453E-0001 -3.055361E-0001
 -7.850047E-0001  6.576208E-0001
  2.912317E-0001  6.546023E-0001
  1.818963E-0001  8.367833E-0001
  6.749707E-0001 -1.209620E+0000
 -1.937627E-0001 -1.672794E+0000
 -1.865003E+0000 -1.464793E+0000
  1.882035E+0000  1.017262E-0001
 -1.196907E+0000  9.366086E-0001
 -8.585404E-0001 -1.655255E+0000
  1.219438E+0000  2.577021E+0000
  5.750536E-0001  1.774094E+0000
 -2.781075E-0003 -2.690043E+0000
  1.253190E+0000 -2.329049E+0000
  1.347492E+0000  4.957566E-0001
 -1.077566E+0000  9.931837E-0002
  6.139347E-0001 -9.353499E-0002
  4.357954E-0001  1.710937E+0000
 -6.165202E-0001  1.657530E+0000
  1.122397E+0000 -2.095391E+0000
  1.043541E+0000  5.052620E-0001
 -3.096041E-0001  3.135833E+0000
  3.464886E-0001  9.482243E-0001
 -1.593397E+0000  1.653046E+0000
  6.445320E-0001 -2.223451E+0000
 -2.142492E-0001  9.626078E-0001
 -1.992029E+0000  1.532977E+0000
 -3.340866E-0003 -3.380460E+0000
  1.711703E+0000  2.347510E+0000
  6.120456E-0001  2.543081E+0000
 -2.153970E+0000 -1.984637E+0000
  9.928607E-0001  5.258738E-0001
  2.854297E+0000 -1.307041E+0000
 -8.200383E-0001  2.927585E-0001
 -1.154518E+0000  1.195366E+0000
  1.891052E+0000 -1.320229E+0000
  7.253789E-0001 -1.640734E+0000
  1.899055E+0000  1.209749E+0000
 -3.599592E-0001  4.911634E-0001
 -1.404885E-0001 -6.720085E-0001
 -1.113928E+0000 -9.728071E-0001
  2.838420E-0001  1.112206E+0000
 -8.717627E-0001 -1.436214E+0000
 -2.389341E+0000  1.761206E-0001
  2.702168E+0000 -1.793666E+0000
 -3.572708E+0000  8.551208E-0001
  1.402845E+0000 -1.221276E+0000
  7.220533E-0001  1.752751E+0000
 -1.460171E+0000  6.971036E-0001
 -2.938020E-0002 -3.416237E+0000
  3.032484E-0001 -2.828781E+0000
  2.327401E+0000  1.387609E+0000
 -1.644241E+0000 -7.163364E-0001
 -4.671737E+0000 -2.515227E-0001
  3.058657E+0000 -3.424456E+0000
  6.337263E-0001  3.227629E+0000
 -1.286195E+0000  4.606338E+0000
 -1.326281E+0000 -3.244882E+0000
  1.339557E+0000 -3.958230E+0000
  1.306515E+0000  2.227950E+0000
 -2.092683E+0000 -1.711265E-0001
 -2.813291E+0000 -2.811455E+0000
  4.918859E+0000 -2.466404E-0001
 -1.205528E+0000  4.396128E+0000
 -7.412168E-0001  2.677664E+0000
 -1.618789E+0000 -2.457148E+0000
  3.252779E+0000  1.806089E-0001
  1.905833E+0000  2.781013E+0000
 -1.944783E+0000  1.259460E+0000
  5.753719E-0001 -7.019378E-0001
  1.488390E+0000  2.901917E-0001
  4.196259E-0001  5.592990E-0001
 -2.439130E+0000 -6.537502E-0001
  3.535073E+0000 -3.240835E+0000
 -1.418053E+0000  1.672053E-0001
  2.319916E+0000  2.253568E+0000
 -4.658291E+0000  5.929489E-0001
  3.445248E+0000 -4.791349E+0000
  7.278574E-0001  2.918025E+0000
  4.346260E-0001  1.915941E+0000
 -2.060507E+0000 -8.507710E-0001
  3.553653E-0001  1.057749E+0000
 -1.331217E+0000 -2.470825E-0001
 -2.733785E-0001 -4.500683E-0001
 -1.536367E-0001  1.737170E+0000
  2.457558E-0001  2.712427E+0000
 -2.884394E+0000  1.194650E+0000
  1.093607E+0000 -3.459536E-0001
  1.090254E+0000  1.883089E-0001
  1.341056E+0000  4.983501E+0000
 -3.853135E+0000  7.795211E-0002
  1.085803E+0000 -3.327906E+0000
  1.341371E+0000  1.539781E+0000
  1.052695E+0000  1.418418E+0000
 -1.851538E+0000 -8.472189E-0001
  1.818352E+0000 -3.599250E+0000
  2.156975E+0000  2.083327E-0001
  7.481659E-0001  2.042354E+0000
 -1.005569E+0000  2.706810E-0001
 -2.186534E+0000 -2.449539E+0000
  4.069852E+0000 -1.368646E+0000
 -7.079274E-0001  2.337318E+0000
 -1.766869E+0000  8.329875E-0001
 -2.587045E+0000 -2.114178E+0000
  1.896872E+0000  7.421382E-0001
 -7.926809E-0001  5.276380E+0000
 -7.872815E-0001  1.186763E+0000
 -7.169016E-0001 -7.867414E-0001
  7.963732E-0002  5.122181E-0001
  1.846699E+0000 -1.715610E+0000
 -1.360296E+0000  2.099467E+0000
  6.528506E-0001  1.824227E+0000
 -1.406141E+0000 -1.413762E+0000
 -1.577272E+0000 -3.427812E-0001
  2.163212E+0000 -4.651125E-0001
 -5.130376E-0001 -7.892423E-0001
  3.731685E-0001  2.437418E+0000
  3.879713E-0001  9.039037E-0001
 -1.504012E+0000  7.424804E-0001
  2.756582E-0001 -3.287486E+0000
  2.673647E+0000 -2.857432E+0000
 -1.828132E+0000  3.438040E+0000
  1.370321E+0000 -3.349140E+0000
 -8.016439E-0001  4.980322E-0001
  1.765400E+0000  1.041841E+0000
 -8.021318E-0001 -1.149369E+0000
 -1.168475E+0000  1.265307E+0000
 -6.500612E-0001  7.333648E-0001
 -1.007920E+0000 -2.234680E+0000
 -3.921319E-0001 -1.062314E+0000
  1.897678E+0000 -4.996055E-0001
 -1.754127E+0000 -6.196838E-0001
  8.202750E-0001 -2.356185E+0000
 -5.651386E-0001  1.953449E+0000
  2.620338E+0000  2.068878E+0000
 -4.643188E+0000  1.868427E+0000
 -1.725506E+0000 -3.789304E+0000
  3.887772E+0000 -2.041582E+0000
  2.229307E+0000  4.465205E+0000
 -6.519326E-0001 -7.272328E-0002
 -1.296208E+0000 -2.527702E+0000
  4.512834E+0000 -4.327417E+0000
  2.824683E+0000  3.361199E+0000
  1.973608E+0000  2.012664E-0001
 -4.072852E+0000 -4.173739E-0001
  1.684187E+0000 -2.774992E+0000
  6.397441E-0001  3.847899E+0000
 -3.609323E-0001  1.440996E+0000
  7.083734E-0002 -2.081214E+0000
 -3.925366E-0001 -2.083885E-0002
 -2.411793E+0000  3.005495E+0000
 -4.825094E-0001 -1.192403E+0000
  1.283900E-0001 -1.483415E-0001
  1.569457E+0000  1.215800E+0000
 -1.810175E-0002  4.388048E+0000
 -2.441588E-0001 -8.854424E-0001
 -4.926886E+0000 -1.845277E+0000
  3.549925E+0000 -1.197869E+0000
  1.992878E+0000  3.441399E+0000
 -5.422436E-0001  1.795198E+0000
 -1.422081E+0000 -3.046432E+0000
  2.646765E+0000  3.027527E-0001
  4.202918E-0001  2.514328E+0000
 -2.090285E+0000  7.956293E-0001
 -2.740411E-0001 -1.862784E+0000
  8.303197E-0001 -1.282608E+0000
  2.377795E+0000  7.955905E-0001
 -2.672267E+0000 -1.133191E-0001
  5.624732E-0001 -1.903300E+0000
  2.650775E+0000 -5.313250E-0001
  1.909759E-0001  1.247490E+0000
 -2.494889E+0000 -3.814475E-0001
 -1.706547E-0001  1.170720E+0000
  1.184517E+0000  9.190209E-0001
  2.603134E+0000  1.542513E+0000
 -4.437471E+0000  9.114014E-0001
 -1.147105E+0000 -3.015263E-0002
  3.639436E+0000 -2.375358E+0000
 -8.336325E-0001  2.798295E+0000
  2.796511E+0000  3.189514E-0002
 -2.785676E+0000  2.498909E+0000
  2.822545E+0000 -1.561591E+0000
  2.525734E-0001  6.573386E-0001
 -3.086184E+0000  1.533363E+0000
  2.679188E+0000  4.153641E-0001
 -9.925942E-0002  2.907770E-0002
  1.395586E+0000 -9.069354E-0001
  7.789421E-0001  2.197959E+0000
 -2.832721E+0000 -9.389698E-0002
  1.601245E+0000 -3.793370E+0000
  1.607123E+0000  6.362157E-0001
  9.519813E-0001  7.931419E-0001
 -1.419940E+0000  1.046768E+0000
 -1.415709E-0001 -3.250222E-0002
  1.400960E+0000 -2.413668E+0000
 -1.002784E+0000  1.977009E+0000
 -3.512257E-0001 -1.614374E-0001
  1.128601E+0000 -6.985948E-0001
 -7.615305E-0002 -3.230288E-0001
 -1.049557E+0000  3.863616E-0001
 -3.097471E+0000 -1.802335E+0000
 -5.143082E-0001 -5.970953E-0001
 -7.275573E-0001 -5.162095E-0003
  4.423568E-0001  2.989243E+0000
 -9.839959E-0001  2.942978E+0000
 -5.725102E-0001  1.636433E-0001
 -5.748553E-0002  3.694620E-0001
 -2.682614E+0000  1.150624E+0000
 -2.397575E+0000  2.170342E+0000
  1.990349E+0000 -3.635931E+0000
 -2.491135E+0000  6.340853E-0001
  4.742290E+0000  2.339259E+0000
 -1.897398E+0000  1.570893E+0000
 -3.371048E+0000 -3.505361E+0000
  4.395251E+0000 -2.355860E+0000
  2.987731E+0000  5.501697E+0000
 -3.124800E+0000  9.101624E-0001
 -5.406295E+0000 -3.398986E+0000
  3.803691E+0000 -1.077615E-0001
  6.325497E-0001  7.702967E+0000
 -2.776323E+0000  2.629327E+0000
 -2.985136E+0000 -4.822161E+0000
  1.834651E+0000 -1.460498E+0000
  8.418821E-0001  1.656632E+0000
 -7.807571E-0001  8.137266E-0001
 -1.315902E+0000 -3.799883E+0000
  1.451367E+0000 -1.451187E-0001
  2.280669E+0000  1.695397E+0000
 -6.392182E-0001  2.127199E+0000
 -5.598028E-0001 -1.614810E+0000
 -1.014240E+0000 -5.733379E-0001
  1.711488E+0000  5.003721E-0001
  1.096507E+0000 -1.460498E+0000
 -2.031168E+0000  1.433060E+0000
  1.043632E+0000 -3.245129E+0000
 -1.066697E+0000 -7.499524E-0001
  1.390079E+0000  1.044129E+0000
 -6.692735E-0002 -2.028469E+0000
  2.830772E-0001  1.502342E+0000
  6.717386E-0001  3.707042E+0000
 -1.725145E+0000 -1.954774E+0000
  1.458290E+0000 -1.704255E+0000
  2.086489E+0000  3.707435E+0000
 -1.974703E+0000  5.771540E-0001
 -1.788614E+0000 -3.065410E+0000
  1.675562E+0000 -1.133541E+0000
  3.334925E-0001  1.665758E+0000
 -3.583141E+0000  1.069375E+0000
 -1.670765E+0000 -2.740438E+0000
  1.871149E+0000 -1.083231E+0000
 -1.762891E+0000  3.811036E+0000
  2.039178E-0001 -6.165932E-0001
 -1.572493E+0000 -4.776347E+0000
  2.370392E+0000 -1.848222E+0000
  2.927917E+0000  2.915749E+0000
 -3.682147E+0000  2.021848E+0000
 -2.095164E+0000 -3.662786E+0000
  3.364619E+0000 -2.019541E-0001
  2.114666E+0000  4.023284E+0000
 -1.966850E+0000  4.060467E+0000
 -3.206469E+0000 -1.232886E+0000
  4.753560E+0000 -3.767701E+0000
  2.189337E+0000  3.008357E+0000
 -1.013328E+0000  7.696674E-0001
 -4.985955E+0000  2.409101E-0001
  7.060989E-0001 -1.680240E+0000
  1.700591E+0000  9.557726E-0001
 -1.798718E+0000  6.120184E-0001
  6.274863E-0001 -2.972181E+0000
  1.041786E+0000  3.254688E-0001
  2.057488E+0000  1.620826E+0000
 -2.572005E+0000  1.112644E+0000
  7.161916E-0002 -2.994179E+0000
 -4.248792E-0001  7.626332E-0001
 -3.526302E-0001  1.650413E+0000
  7.178253E-0002  1.034220E+0000
 -2.840908E+0000 -8.656856E-0001
  3.523156E+0000 -3.022462E+0000
  3.082725E+0000  2.236167E+0000
 -2.725320E+0000  3.694938E+0000
 -3.715841E+0000 -3.140885E+0000
  1.614817E+0000 -2.571496E+0000
  3.577501E+0000  5.292135E-0001
 -2.492593E+0000  5.496582E+0000
 -1.649160E+0000  3.004987E+0000
 -8.546713E-0002 -3.871418E+0000
 -1.154163E+0000 -1.104475E+0000
  2.912912E+0000  2.641169E+0000
 -2.597342E+0000  7.279631E-0001
 -1.392048E+0000 -2.423133E+0000
  8.181176E-0001 -2.483456E+0000
  1.015324E+0000  1.832429E+0000
  9.171511E-0001  2.295474E+0000
 -3.351114E+0000  2.478002E+0000
 -1.213643E+0000 -4.529005E+0000
  1.283758E+0000  4.762911E-0001
  2.911883E-0002  5.036752E-0001
 -3.799588E+0000 -6.401793E-0001
  4.504141E+0000 -1.896319E+0000
  1.888016E-0002  2.538947E+0000
 -2.476994E+0000  9.702299E-0001
 -1.302232E-0001 -3.818569E-0001
  1.304363E+0000  4.974103E-0001
 -3.160738E+0000  2.870520E+0000
 -6.475843E-0001 -4.139499E+0000
  2.744149E+0000 -1.427955E+0000
  2.943763E+0000  5.104195E+0000
 -4.939687E+0000 -4.044935E-0001
 -6.149521E-0001 -6.626231E+0000
  5.403885E+0000  2.449953E+0000
 -3.575913E+0000  4.475546E+0000
 -2.009456E+0000 -1.504264E+0000
  1.242131E+0000 -2.528949E+0000
  2.003317E+0000  2.572502E+0000
 -1.250394E+0000 -4.550238E-0001
 -1.581743E+0000  9.030124E-0001
  3.246126E+0000 -2.970803E+0000
 -1.368516E+0000  3.875957E+0000
  3.012111E-0001  1.665163E+0000
 -7.785612E-0001 -1.088560E+0000
  2.928619E+0000 -3.134254E+0000
 -5.541263E-0001  8.880191E-0001
  1.011583E+0000 -8.867904E-0001
 -2.037005E-0001 -1.295609E+0000
  2.579002E+0000 -3.450277E-0001
 -1.767947E-0001  2.146825E+0000
 -2.319062E+0000  1.048066E+0000
  3.498687E+0000 -8.204931E-0001
 -1.713377E+0000 -6.510030E-0001
 -1.196701E+0000 -3.548093E-0001
  1.368531E+0000 -5.825941E-0001
 -6.215853E-0001  2.695015E+0000
 -2.560547E-0002  1.284587E+0000
  4.566214E-0001  2.216192E-0002
 -1.789460E+0000  1.416956E+0000
  1.825684E+0000 -3.150454E+0000
 -8.664691E-0001 -8.596457E-0001
  1.117673E+0000  1.200846E+0000
  3.727761E-0001 -2.344345E+0000
 -1.365098E+0000 -1.408933E+0000
  1.652920E+0000 -2.021412E+0000
  1.739220E+0000  3.560183E+0000
 -2.876767E+0000  3.934219E+0000
 -2.861076E-0001 -3.282711E+0000
 -5.162871E-0001 -2.013748E+0000
  2.761780E+0000  5.727897E-0001
 -2.200527E+0000  4.848029E-0001
 -1.685255E-0001 -2.214485E+0000
  1.461666E+0000  1.887177E-0001
  8.860479E-0001  3.730378E+0000
 -5.210450E-0001 -1.597418E-0001
 -3.398833E+0000  2.652124E+0000
  3.222805E+0000 -1.722268E+0000
  3.921756E-0001 -1.273894E+0000
  2.466857E+0000  1.874808E+0000
 -3.266904E-0001  9.388201E-0001
 -1.309066E+0000  7.243290E-0001
  1.470212E+0000 -1.052514E+0000
 -1.456651E+0000 -9.450317E-0001
  8.441071E-0001  1.762192E-0001
 -1.211831E+0000 -3.684935E+0000
  7.518140E-0002 -4.506111E+0000
  3.080667E+0000  6.048002E-0001
 -2.027066E+0000  2.210465E+0000
 -1.324061E+0000  2.000430E+0000
 -2.020086E+0000  1.464705E-0001
  8.700930E-0001  1.002691E+0000
  1.638806E+0000  4.280949E+0000
 -1.791726E+0000  1.771134E+0000
 -3.510001E+0000 -5.434068E+0000
  2.005925E+0000 -1.148127E+0000
  2.932483E+0000  4.078371E+0000
 -4.851736E+0000  4.529307E+0000
 -2.546955E+0000 -2.970383E+0000
  1.433222E+0000 -3.439103E+0000
  2.102580E+0000  2.395307E+0000
 -3.072281E+0000  2.925054E+0000
 -3.255618E+0000 -3.689753E+0000
  2.328452E+0000 -5.573078E-0001
  3.335751E+0000  2.619826E+0000
 -3.546667E+0000  1.837098E+0000
 -8.398983E-0001 -3.993232E+0000
  3.235587E+0000 -4.108200E+0000
  4.771139E+0000  4.382966E+0000
 -2.935156E+0000  2.742603E+0000
 -3.130424E+0000 -5.415256E+0000
  2.438162E+0000 -3.460646E+0000
  3.688564E+0000  3.424953E+0000
 -2.960159E+0000  4.378515E+0000
 -1.534280E+0000 -3.424516E+0000
  3.483714E+0000 -3.072279E+0000
  1.711074E+0000  1.801711E+0000
 -2.471279E+0000  1.159694E+0000
 -2.711399E+0000 -3.987165E+0000
  2.226864E+0000 -1.742032E+0000
  1.632210E+0000  4.188746E+0000
 -2.821234E+0000  4.545099E-0002
  6.084234E-0001 -3.525955E+0000
  8.508482E-0001  9.508109E-0001
 -1.207622E+0000  1.551166E+0000
 -1.328947E+0000 -3.412002E+0000
  1.121272E+0000  1.073526E-0001
  4.186661E+0000  4.911081E-0001
 -1.771619E+0000  2.091945E+0000
  3.552566E-0001 -1.262492E+0000
  1.185192E+0000  7.595172E-0001
  4.707172E-0001  1.744822E+0000
 -5.188120E-0001 -1.049021E-0001
  1.843733E+0000 -3.071870E+0000
 -3.088495E-0001  8.805103E-0001
  1.092808E+0000  9.560705E-0001
 -5.097073E-0001 -3.830291E-0001
 -3.056017E+0000 -2.057148E+0000
  3.343114E+0000 -1.719756E-0001
  6.636719E-0001  3.118402E+0000
 -3.071486E+0000  1.794166E+0000
  5.279217E-0001 -2.445625E+0000
  1.858819E-0001 -1.225280E+0000
  8.960446E-0001  1.078960E+0000
 -2.288747E-0001  9.385886E-0001
 -1.157238E+0000  2.491526E+0000
  1.034245E+0000 -1.017479E-0001
  1.030035E+0000  8.245833E-0001
 -1.899227E+0000  1.651888E+0000
 -2.425962E+0000  6.838245E-0001
  6.227583E-0001 -8.359213E-0001
  1.039738E+0000  4.423099E+0000
  1.835070E+0000  6.498002E-0001
 -4.801291E+0000  9.077736E-0002
  8.968079E-0001 -1.818199E+0000
  2.595154E+0000 -1.641400E-0001
 -1.035951E-0001  1.928369E+0000
 -2.756161E+0000  5.111009E-0002
  5.940536E-0001  2.192817E-0001
  2.246343E+0000  6.886022E-0001
 -1.656745E+0000  3.919288E+0000
 -4.403678E-0001  2.169247E+0000
 -4.432640E-0001 -1.238589E+0000
  1.204396E+0000  2.489393E+0000
 -1.813180E+0000  1.142099E+0000
  1.618181E+0000 -3.132316E+0000
 -9.041409E-0002  1.354436E+0000
  9.850351E-0001 -2.397751E-0001
  5.503776E-0001  2.336604E-0001
  1.238457E-0001  1.240115E+0000
  1.871761E+0000 -2.560319E+0000
  6.359199E-0001  3.050599E+0000
  1.063251E-0001  1.421688E+0000
 -2.526148E+0000 -2.183025E+0000
  3.972183E+0000 -1.294706E+0000
  5.833301E-0001  4.652752E+0000
  3.876492E-0001 -4.987598E-0001
 -3.982548E+0000 -6.676785E-0001
  2.981646E+0000 -2.750291E+0000
  3.381289E+0000  1.106113E+0000
 -3.448824E+0000  1.883306E+0000
 -2.165578E+0000 -2.873679E+0000
  3.357417E+0000 -1.072755E+0000
  2.498087E+0000  8.040799E-0001
 -3.071924E+0000 -4.629572E-0001
 -1.457643E+0000 -3.060383E+0000
  2.959290E+0000 -5.113204E+0000
  1.389485E-0001  3.922671E+0000
 -9.366720E-0001 -1.149712E+0000
 -4.523956E+0000 -2.257668E+0000
  5.041804E+0000 -2.731931E+0000
  2.031468E+0000  2.819094E+0000
 -5.396013E+0000  2.617955E+0000
  3.504389E-0001 -4.842342E+0000
  2.485098E+0000 -1.006649E-0002
  2.844534E-0001  2.398387E+0000
 -3.101991E+0000  2.302038E+0000
  9.150058E-0001 -2.191544E+0000
 -9.061882E-0002  1.333086E+0000
  5.305725E-0001 -4.014470E-0001
 -1.454903E+0000 -8.950767E-0003
  4.920478E-0001  1.142674E+0000
  1.031306E+0000 -2.116113E-0001
 -2.331373E+0000  4.067644E-0001
  1.134826E-0001 -2.413667E+0000
  1.701465E+0000  7.681339E-0001
  5.482866E-0001  3.037028E+0000
 -4.556281E+0000  1.417963E-0001
  3.383995E+0000 -3.798676E+0000
  5.989285E-0001  3.329008E+0000
  4.912794E-0001  1.993435E+0000
 -3.367928E+0000  1.848912E+0000
  1.336050E+0000 -1.666701E+0000
  1.874218E+0000 -3.073534E+0000
 -4.458869E-0001  1.199245E+0000
  1.058803E+0000  1.668990E+0000
 -7.511597E-0001 -2.203104E+0000
 -1.039007E+0000  1.028358E+0000
  4.910356E+0000 -1.632698E+0000
 -3.575677E+0000  8.330017E-0001
 -2.653106E-0001  5.873488E-0002
  5.961096E-0001  3.836077E+0000
 -9.559790E-0001 -9.391867E-0001
  4.125554E-0003 -1.102198E+0000
  3.119353E-0001 -5.678001E-0001
  1.204722E+0000 -6.690050E-0001
 -4.987622E-0002  1.422565E+0000
  3.999533E-0001 -2.486930E+0000
  9.267371E-0001  1.675129E-0001
 -1.159170E+0000  1.951735E+0000
  7.411719E-0001 -2.590044E+0000
 -3.612114E+0000  1.913076E+0000
  1.725982E+0000 -2.244292E+0000
 -1.002137E+0000 -2.736182E-0001
  7.955688E-0001 -4.155753E-0001
  1.956208E-0002  3.443032E+0000
 -2.832908E+0000 -3.067369E-0003
  1.363346E+0000  1.134664E+0000
 -1.387382E+0000 -4.119724E-0003
  4.189040E-0001 -1.138060E+0000
  1.216889E+0000  1.826127E-0002
  5.349721E-0001  1.827784E-0001
 -1.409443E+0000  2.413086E+0000
 -8.164796E-0001  1.964414E+0000
  9.145253E-0001 -1.734449E+0000
  3.509385E-0001 -8.508504E-0001
  1.134051E+0000  2.891465E+0000
  8.146391E-0001  4.659853E-0002
 -9.331398E-0002 -6.805117E-0001
  3.380533E+0000 -3.096708E+0000
 -7.401544E-0001  1.927714E+0000
 -2.053437E+0000 -5.525344E-0001
  4.264355E-0001 -3.507281E+0000
 -7.175899E-0001  3.568400E-0001
  1.759117E+0000  2.952681E-0001
 -2.053036E+0000  6.028948E-0001
 -1.684567E+0000 -1.640137E+0000
  2.879020E+0000 -1.661647E+0000
 -1.770654E+0000  2.930057E+0000
 -3.861647E-0001  1.400598E+0000
  4.356977E-0001 -2.721593E+0000
  4.188562E-0001 -4.114971E-0001
  2.520756E+0000  1.988567E+0000
 -2.501862E+0000 -7.250737E-0001
  2.782828E+0000 -3.907000E+0000
 -9.923432E-0001  3.434052E+0000
  1.131855E+0000  1.091969E+0000
 -2.633492E+0000  3.075813E+0000
 -2.993705E-0001 -3.247739E+0000
 -1.123953E+0000 -4.396841E-0001
  4.761126E+0000 -1.236117E+0000
 -2.587550E+0000  2.532815E+0000
 -6.409209E-0001 -2.555903E+0000
  2.360926E+0000 -2.848276E+0000
  1.405182E+0000  1.823362E+0000
 -3.715078E+0000  4.173986E+0000
  6.922308E-0001 -9.232439E+0000
  1.623764E+0000 -2.387051E+0000
  2.517620E+0000  2.054767E+0000
 -3.264259E+0000  1.703575E+0000
 -1.493465E+0000 -1.289885E-0001
  1.168901E+0000  1.190902E+0000
 -1.411639E+0000 -5.913850E-0001
  2.934847E+0000 -1.809870E+0000
 -7.830254E-0001  1.743463E+0000
  1.777579E+0000 -6.934574E-0001
 -3.576444E+0000  2.985643E+0000
 -4.420045E-0001 -2.451440E-0001
  1.339645E+0000  2.481748E-0001
  2.082983E+0000  1.549749E+0000
 -7.951815E-0002  4.593902E-0001
  1.730406E+0000  3.256578E+0000
  3.749276E-0001  1.371124E+0000
 -3.897826E-0001  1.790191E+0000
  5.819601E-0001 -1.403514E+0000
 -2.028419E+0000  2.823657E-0001
  3.295670E+0000  2.407722E+0000
 -3.701599E+0000  2.349313E+0000
 -5.673488E-0001 -2.364255E+0000
  9.428485E-0001 -1.038056E+0000
  2.187667E+0000  4.418814E-0002
 -2.066625E+0000  1.217937E+0000
 -1.845740E+0000 -6.195022E-0001
  4.151190E-0001 -1.205894E+0000
  7.485670E-0001  1.736455E+0000
 -1.068518E-0001  4.814593E+0000
 -3.047985E+0000 -4.502878E+0000
  1.259931E-0001 -3.230994E+0000
  2.525348E+0000  1.790496E+0000
 -4.473881E+0000  1.239484E-0001
  6.836836E-0001 -5.380521E+0000
  3.417332E-0001 -4.416060E+0000
  1.688097E+0000  1.322386E+0000
 -1.173866E+0000  3.773257E+0000
 -4.769052E+0000 -9.662097E-0001
  2.988209E+0000 -1.832886E+0000
  9.153427E-0001  4.610709E+0000
 -3.440073E+0000  2.804843E+0000
 -5.706495E-0001 -3.087260E+0000
 -1.839782E+0000  1.162234E+0000
  3.810840E+0000 -1.115224E+0000
 -1.677547E+0000  1.378763E+0000
 -7.542739E-0001 -3.388105E+0000
  8.665541E-0001  1.614897E+0000
  2.502713E+0000  3.745178E+0000
 -4.742248E+0000  2.759367E+0000
  9.725218E-0001 -3.893252E+0000
  1.157951E+0000 -1.259925E-0001
  2.905458E-0001  5.374305E-0001
 -2.764879E-0001 -7.698063E-0001
 -1.917749E+0000 -1.124951E+0000
  1.090077E+0000  1.923275E-0001
 -1.496968E+0000  6.676961E-0001
  1.417342E+0000 -2.277424E+0000
  2.398565E+0000 -7.013056E-0001
 -3.656708E+0000  5.099423E-0001
 -1.712826E+0000  7.217086E-0001
  1.120159E+0000 -9.653862E-0001
  2.725905E+0000 -2.114177E+0000
 -2.934987E+0000  2.997981E+0000
  5.981607E-0002 -2.672810E-0001
 -7.239559E-0001 -9.620868E-0001
  4.010363E+0000 -4.996710E-0001
 -1.869820E+0000  1.935002E+0000
 -1.386374E+0000 -1.475642E+0000
  6.774012E-0001  4.519084E-0001
  1.300934E+0000 -1.128932E+0000
 -2.205644E-0001 -3.408302E-0001
  8.458385E-0002 -1.143033E+0000
  4.745545E-0001 -2.686199E+0000
  1.416944E+0000 -8.971075E-0001
 -9.851431E-0001  1.142975E+0000
 -1.940157E+0000 -2.417052E+0000
  4.101013E+0000 -2.211926E+0000
  7.039087E-0001  1.834707E+0000
 -2.137932E-0001  2.449880E+0000
 -1.603515E+0000  7.714076E-0001
  1.852051E+0000 -1.693397E+0000
 -5.261488E-0001  4.905020E-0001
  1.227651E+0000  1.816352E-0002
 -3.137742E+0000  2.592071E+0000
  1.936067E-0001 -2.771262E-0002
 -2.864740E-0001 -1.450830E+0000
 -1.999183E+0000 -2.022201E+0000
  1.014467E+0000 -1.832817E+0000
 -5.162638E-0001 -2.313715E-0001
  1.698353E+0000  9.627461E-0002
 -3.080323E-0001  2.680608E+0000
 -2.794179E+0000 -5.893791E-0001
  3.470823E-0001 -2.035183E+0000
  2.001770E+0000 -1.261278E+0000
 -1.422184E+0000  3.188533E+0000
  1.517532E-0001 -4.919919E-0001
 -9.413194E-0001 -5.658898E-0001
  2.598408E+0000  3.456543E+0000
 -1.747523E+0000  1.800846E+0000
 -1.967065E+0000 -1.081694E+0000
 -2.641403E-0001 -1.628707E+0000
  2.406452E+0000  1.966200E+0000
 -3.998218E-0001  1.187211E+0000
 -1.344551E+0000 -1.548770E+0000
  1.719729E+0000 -2.482828E+0000
  7.646193E-0001 -2.158710E+0000
  1.318537E+0000 -1.421290E+0000
 -2.331151E+0000  5.392451E+0000
 -2.162875E+0000 -2.445361E+0000
  1.848706E+0000 -2.751239E+0000
 -3.359291E-0001  6.148831E+0000
 -9.695258E-0001  1.869133E-0001
 -1.939564E+0000 -2.309322E+0000
  3.268773E+0000 -1.783701E+0000
 -9.986292E-0002  2.522134E+0000
 -4.983294E-0001  2.860676E-0001
 -1.544002E+0000 -8.216316E-0001
  2.467455E+0000  9.288496E-0001
  2.351005E-0001  1.332628E+0000
 -4.085589E+0000 -1.298961E+0000
 -2.193412E-0001 -1.055146E+0000
  9.408071E-0001 -1.500618E-0001
  6.737129E-0002  1.175024E+0000
 -1.526763E+0000 -2.828600E-0001
 -1.063435E+0000 -7.761772E-0001
  2.716516E+0000 -2.020806E+0000
 -2.494084E+0000  2.325191E+0000
  2.463205E-0001 -6.761834E-0004
 -3.429208E+0000 -1.274818E+0000
  2.289317E+0000 -2.454630E+0000
 -3.290591E-0003 -6.328949E-0001
 -1.151862E+0000  6.400009E-0001
 -1.586438E+0000  8.624654E-0002
  1.421070E+0000 -3.407448E+0000
 -3.417092E-0001  1.530256E+0000
  3.412539E+0000  2.530660E+0000
 -3.002770E+0000 -9.256100E-0001
 -1.143055E+0000 -8.611536E-0002
  3.344412E+0000 -1.713327E+0000
 -8.680516E-0001  5.184064E+0000
 -1.422769E+0000  7.019360E-0001
 -1.043309E+0000 -2.724097E+0000
  2.454181E+0000 -2.593020E+0000
 -5.151565E-0001  4.726712E+0000
 -8.316484E-0001  1.685000E+0000
  3.093985E-0001 -2.613147E+0000
  1.204165E+0000  3.599708E-0001
  2.375830E+0000 -9.088289E-0001
 -1.257263E+0000 -2.028188E+0000
 -1.580112E+0000 -1.367711E+0000
  1.732153E+0000 -5.198106E-0001
  1.904898E+0000  2.413253E+0000
 -2.513195E+0000  6.250344E-0001
  2.823353E-0001 -1.112392E+0000
 -5.955452E-0002  3.349619E+0000
  2.645718E+0000  1.106320E+0000
 -3.083274E+0000  1.044717E+0000
 -4.208619E-0001 -2.782561E+0000
  2.218145E+0000  1.208321E+0000
 -1.039186E+0000  2.649257E+0000
 -9.705607E-0001 -1.753201E+0000
  6.364175E-0001 -1.061873E+0000
  3.423926E+0000  9.517335E-0001
  5.044511E-0001  3.462037E+0000
 -4.813438E+0000 -2.547794E+0000
  7.831067E-0001 -2.644244E+0000
  2.287786E+0000  1.820487E+0000
  2.906636E-0001  6.598985E-0002
 -3.245207E+0000 -1.123989E-0001
  9.057351E-0001 -2.318213E+0000
  1.444337E+0000  7.162175E-0001
  7.302145E-0001  2.629160E-0001
  2.566070E+0000  1.156216E+0000
 -2.473746E+0000  7.747491E-0001
  7.834608E-0001 -8.233625E-0001
  1.756095E+0000  3.600254E+0000
 -1.587447E+0000  1.486283E+0000
  3.487709E-0001 -3.286642E+0000
 -1.716955E+0000  1.286543E+0000
  3.542202E-0001 -6.695358E-0001
 -2.955200E-0001 -1.188854E+0000
  1.419564E+0000  1.472530E+0000
 -1.603227E+0000  2.178477E+0000
  1.584277E+0000 -4.578014E+0000
 -1.031404E+0000 -6.309579E-0001
  2.201089E+0000  7.562080E-0001
 -1.289802E+0000  1.319924E+0000
 -3.021380E+0000  1.484224E+0000
  1.175357E+0000 -1.162069E+0000
  1.504173E-0001  1.949433E+0000
  4.524099E-0001 -2.060125E-0001
 -4.538201E-0001  2.573028E-0001
  8.493250E-0001 -6.926685E-0001
 -1.588405E-0001 -4.689598E-0001
  3.004767E+0000  2.603883E+0000
 -4.351944E+0000 -7.202797E-0001
  8.908746E-0001 -4.668525E+0000
  2.936762E+0000  3.306738E+0000
 -1.544241E+0000  5.067716E+0000
 -1.030867E-0001 -1.937833E+0000
 -1.194498E+0000 -3.290239E+0000
  4.201357E+0000 -3.086713E-0001
 -3.278298E+0000  6.743955E+0000
 -1.171277E+0000 -3.202409E+0000
 -3.239830E-0001 -4.330877E+0000
  1.758930E+0000  2.628910E+0000
 -2.096798E+0000  3.272787E+0000
 -1.864372E+0000 -4.115000E+0000
 -6.866525E-0001 -4.092708E+0000
  5.664745E+0000 -1.753387E+0000
 -1.295620E+0000  6.003688E+0000
 -3.125368E+0000 -7.286620E-0001
 -6.526896E-0001 -5.722291E+0000
  4.346302E+0000  1.290655E+0000
 -8.043550E-0001  4.775176E+0000
 -3.296273E+0000 -4.517924E-0001
  1.269462E+0000 -3.097788E+0000
  1.647989E+0000  2.266395E+0000
  1.698682E+0000  2.112935E+0000
 -8.765230E-0001  1.063693E+0000
 -2.022899E+0000  1.093868E+0000
  2.765766E+0000 -2.094965E+0000
 -1.491462E-0001  3.815523E+0000
  1.163740E+0000  8.723143E-0001
 -4.303965E+0000 -1.696744E+0000
  1.914208E+0000 -2.246918E+0000
  2.955829E+0000 -3.207469E+0000
 -1.895758E+0000  1.779514E+0000
 -2.681167E+0000 -6.531033E-0002
  1.085129E+0000 -2.771070E+0000
  3.261618E+0000  2.364240E+0000
 -9.047393E-0001 -1.692997E-0002
 -3.224668E+0000 -9.054070E-0001
  6.958636E-0001 -2.663451E+0000
  1.532097E+0000  2.132747E+0000
 -4.349408E-0001  7.682521E-0001
 -1.141245E+0000  1.780560E-0002
  7.638377E-0002 -2.391340E+0000
  2.884493E+0000  4.397930E-0001
  2.325310E-0002  8.769343E-0001
 -4.534269E+0000  6.657221E-0002
  1.355334E-0001 -4.411862E+0000
  2.580658E+0000 -8.409725E-0001
 -1.931597E+0000  5.784254E+0000
 -3.410970E+0000  2.192467E+0000
  6.870577E-0001 -2.131498E+0000
  8.841119E-0001 -1.026398E+0000
  1.170292E+0000  3.495460E+0000
 -1.863501E+0000 -6.245443E-0001
 -7.465991E-0001  1.178245E+0000
  2.935961E+0000  1.208729E+0000
 -3.017113E+0000 -3.581275E-0001
  1.040029E+0000 -3.105292E+0000
  1.142024E+0000  1.198316E+0000
 -6.393191E-0001  2.787111E+0000
 -1.949178E+0000 -1.486202E+0000
  1.334810E-0001 -1.406312E+0000
  3.872743E+0000  1.224940E+0000
 -1.026553E+0000  1.398932E+0000
 -3.832275E+0000 -6.392435E-0001
  2.412058E+0000 -1.307523E+0000
  2.154292E-0001  1.101954E+0000
 -2.590610E+0000  2.142086E-0001
  2.388973E+0000  1.777998E-0001
  1.574786E+0000  2.263197E+0000
 -1.825018E+0000  6.697756E-0001
 -1.652477E+0000  1.273058E-0001
  2.728525E+0000 -1.849010E+0000
  4.686798E-0002  1.855058E+0000
 -1.205713E+0000 -3.817968E-0001
  1.623951E+0000 -1.904766E+0000
  1.832742E+0000  2.508592E-0001
 -2.420097E-0002  1.229602E+0000
 -3.139427E+0000  1.204610E+0000
  2.389083E+0000 -3.259263E+0000
  1.198472E+0000 -7.051586E-0001
  1.709939E+0000  3.854465E+0000
 -2.028744E+0000 -2.158321E-0001
 -1.025707E+0000 -4.520508E+0000
  2.520698E+0000 -5.673389E-0001
  1.786417E-0002  1.216822E+0000
 -2.861179E+0000  2.602581E+0000
 -1.475452E+0000 -3.384251E+0000
  4.706798E+0000 -3.565690E+0000
 -1.352402E+0000  5.216643E+0000
  1.481124E+0000 -3.500039E+0000
 -3.272365E+0000 -1.481708E+0000
  4.208884E+0000 -6.559005E-0001
 -4.976991E-0001  2.602268E+0000
 -8.481111E-0001 -1.180979E+0000
 -1.690534E+0000 -4.675555E-0001
  1.925340E+0000 -1.758539E+0000
 -1.253205E+0000 -2.140105E+0000
  2.765593E+0000  1.266425E+0000
 -3.128570E-0001  3.233624E+0000
 -2.175700E+0000 -1.135664E+0000
 -1.325161E+0000 -2.018558E+0000
  1.661517E+0000 -2.207853E+0000
  1.595075E+0000  8.738284E-0001
 -3.310164E+0000  1.365465E+0000
  1.534487E+0000 -2.982477E+0000
 -1.694547E+0000 -8.794814E-0001
  2.939978E+0000  4.909976E-0001
 -6.202754E-0001 -6.702562E-0001
 -1.144840E+0000  2.409586E-0002
  2.869202E+0000 -3.278248E-0001
 -1.606518E+0000  2.430238E+0000
 -1.310589E+0000 -5.892281E-0001
 -4.241162E-0001 -2.441017E+0000
  4.461322E+0000  9.243467E-0001
 -5.865872E-0001  1.064765E+0000
 -5.102955E+0000 -1.087549E+0000
  7.858006E-0001 -4.315580E+0000
  1.671114E+0000  3.898699E+0000
  6.428253E-0001  2.198404E+0000
 -2.921576E+0000  2.335745E-0002
  2.226427E+0000 -2.017591E+0000
 -1.873721E-0001 -6.658562E-0001
 -2.775403E-0002  2.946150E-0001
  1.034195E+0000  2.532697E-0001
 -2.843276E+0000  3.251444E+0000
  9.081513E-0001 -3.066740E+0000
 -8.212937E-0001  6.219621E-0001
  2.940336E+0000  1.251360E+0000
  5.766179E-0001 -1.757526E+0000
 -3.101024E+0000 -2.221527E-0001
  3.241235E+0000  9.692316E-0001
  1.408247E+0000  1.409642E+0000
 -1.655907E+0000  5.038597E-0001
 -1.331231E+0000  6.469087E-0001
  1.365436E+0000 -1.532939E+0000
  2.066573E-0001  2.034071E+0000
  9.779708E-0001 -1.646689E+0000
 -1.413133E+0000 -2.569174E+0000
 -1.715815E+0000 -1.184242E+0000
  1.885653E+0000  7.377051E-0001
 -6.603389E-0001  1.618632E+0000
 -6.471101E-0002 -1.459832E+0000
 -1.607387E+0000 -1.817417E-0001
 -8.805310E-0001 -3.407208E+0000
  1.694353E+0000  5.466788E-0001
 -6.276285E-0001  3.080464E-0001
 -1.181233E+0000 -1.154637E+0000
  8.300999E-0003 -6.552264E-0001
  1.239333E+0000  3.291204E-0001
 -4.218218E-0001  1.897642E+0000
 -1.455795E+0000  7.864305E-0001
 -9.002035E-0001 -6.529594E-0001
  1.296234E+0000  7.860917E-0001
 -1.433050E+0000  1.394556E+0000
  2.439069E+0000 -1.538496E+0000
 -1.818637E+0000 -5.523860E-0002
  1.776774E-0001 -5.410327E-0003
 -3.533978E-0001 -4.841887E-0001
 -2.036492E+0000  1.345069E+0000
  3.695540E+0000 -5.553370E-0001
 -2.402963E+0000  1.902855E+0000
 -7.507656E-0003  1.266023E+0000
  2.756629E-0001 -2.835104E+0000
  5.168583E-0002  9.092078E-0002
  2.204489E+0000 -3.311987E-0001
 -3.845928E+0000 -7.828837E-0001
  8.282772E-0001 -2.373316E+0000
  1.443949E+0000 -3.078506E-0001
 -4.858393E-0001  2.457804E+0000
 -2.489508E+0000  1.512905E+0000
 -8.935460E-0002 -4.476893E-0001
 -2.457562E-0001 -1.083632E+0000
  2.277203E+0000 -1.709607E+0000
 -1.205546E+0000  1.051447E+0000
 -1.473904E-0001 -3.788189E-0001
  1.616739E+0000  1.390889E+0000
  9.016461E-0001 -8.777541E-0001
 -4.542495E+0000  2.781065E-0001
  4.336298E+0000 -3.756897E+0000
 -1.427248E+0000  1.856893E+0000
  1.687114E+0000  6.106983E-0001
 -1.348876E+0000  7.882470E-0002
 -3.465940E-0001 -2.561326E+0000
  3.074272E+0000 -4.317561E-0001
 -2.073912E+0000  3.595411E+0000
 -7.469602E-0001 -3.620262E+0000
  5.973859E-0001 -4.615649E+0000
  3.523706E+0000 -2.597684E+0000
  2.174902E+0000  3.532477E+0000
 -1.796833E+0000  5.954012E-0001
 -2.955510E+0000 -4.362702E+0000
  3.131879E+0000  6.108520E-0002
  2.811797E+0000  1.840385E+0000
 -4.525273E+0000  3.056917E+0000
 -2.213270E-0001 -4.324998E+0000
  2.709200E+0000 -6.616059E-0001
  6.488827E-0002  3.331987E+0000
 -2.899877E+0000 -7.497913E-0001
  1.030443E+0000 -2.152396E+0000
  1.482174E+0000  6.235409E-0001
  2.366995E-0001  1.523430E+0000
 -1.385525E+0000  5.006505E-0001
  2.362700E+0000 -1.587900E+0000
  1.427281E+0000  1.715955E+0000
  3.883641E-0001  2.308811E+0000
 -2.949154E+0000  1.941982E+0000
  9.140813E-0001 -3.173237E+0000
  8.672679E-0001  6.575231E-0001
 -1.322169E+0000  3.329464E+0000
 -1.471359E+0000 -3.676771E+0000
 -9.864263E-0001 -2.862145E+0000
  3.726220E+0000  1.197895E+0000
 -1.227661E+0000  2.322243E+0000
 -7.497072E-0001  2.464141E+0000
 -1.693239E-0001 -1.128281E+0000
  2.928063E+0000 -4.158570E-0001
 -1.774927E-0001  1.238453E+0000
 -2.187261E+0000  9.013358E-0001
 -2.617775E+0000 -5.455809E-0001
 -2.674533E-0001 -9.074345E-0001
  2.185395E+0000  3.339087E+0000
 -4.757795E+0000  3.353188E+0000
 -1.525576E+0000 -1.814307E+0000
  6.533902E-0002 -2.844077E+0000
  3.421499E+0000  1.143613E+0000
 -5.239510E-0001  4.437930E+0000
 -4.189911E+0000 -1.636209E+0000
  3.623410E+0000 -2.953212E+0000
  3.047012E-0002  1.401982E+0000
 -1.849923E+0000  3.557003E+0000
 -2.494411E+0000 -1.663613E+0000
  1.874625E+0000 -2.429205E-0001
  3.858161E+0000 -1.073875E-0001
 -2.335706E+0000  6.304484E+0000
 -3.914225E+0000 -1.424439E+0000
  3.072107E+0000 -1.274312E+0000
  9.057668E-0001  3.257930E+0000
 -2.000613E+0000  2.402415E+0000
 -1.694829E+0000  8.437449E-0002
  9.565723E-0001 -2.476685E+0000
  2.807824E+0000  2.779488E+0000
  6.251020E-0001  1.073333E-0001
 -2.409036E+0000  8.438293E-0001
 -1.120081E+0000 -2.603759E-0001
  9.671639E-0001  2.514291E+0000
  3.522754E-0001  2.200830E+0000
  1.193094E+0000 -2.696589E+0000
 -4.195456E+0000  6.453762E-0001
  4.010550E+0000 -1.428872E+0000
 -2.089092E+0000  3.872386E-0002
 -2.356354E+0000  5.132168E-0001
  2.258108E+0000 -5.070733E-0002
 -3.949174E-0001  3.652760E+0000
 -1.380544E+0000 -1.689635E-0001
  6.220863E-0001 -2.253578E+0000
 -2.298615E-0001 -1.807741E+0000
  1.803385E+0000  1.569138E+0000
 -2.802846E+0000  1.161911E+0000
  5.514739E-0001 -2.137205E+0000
  1.863072E+0000  8.978261E-0001
 -1.446380E-0001  3.749990E+0000
 -2.832412E+0000 -7.882688E-0001
 -2.356463E+0000 -3.585069E+0000
  2.054133E+0000 -2.095414E-0001
  1.410573E+0000  4.006339E+0000
 -3.589286E+0000  3.797388E-0001
 -1.059682E+0000  7.325481E-0001
  1.639579E+0000 -4.145326E+0000
  8.562162E-0001  1.041689E+0000
 -1.680923E+0000  4.270973E+0000
 -7.241273E-0001  2.872294E-0001
 -5.634680E-0001 -3.229740E+0000
 -6.421061E-0001  4.725849E-0001
  2.731094E+0000  2.151384E+0000
 -1.755385E+0000  1.711769E+0000
 -5.183801E-0001 -1.078724E+0000
  7.573865E-0001 -1.830453E+0000
  1.773401E+0000  2.600614E+0000
 -5.892856E-0001  8.126369E-0001
 -3.827830E-0001  2.202589E+0000
 -9.857228E-0001 -1.744379E+0000
  3.357701E+0000 -3.463136E+0000
  1.536993E+0000  3.295895E+0000
 -3.543383E+0000  3.051136E+0000
 -1.064227E+0000 -2.260771E+0000
  2.718489E+0000 -8.948761E-0001
  2.347963E+0000  5.020344E+0000
 -3.954248E+0000 -1.008378E+0000
 -2.432073E+0000 -2.665544E+0000
  3.926269E+0000 -3.675865E+0000
  1.681875E+0000  3.005248E+0000
  2.120455E+0000  1.448193E+0000
 -1.278557E+0000 -2.167526E+0000
 -8.674389E-0001 -1.162162E-0001
  2.676859E+0000 -1.284493E+0000
  1.850997E-0001  8.233167E-0001
 -1.849111E+0000  1.196731E+0000
  1.246159E+0000 -2.332714E+0000
 -8.923244E-0001  7.200167E-0001
 -8.956282E-0002  1.786265E+0000
 -2.067768E+0000 -1.956060E+0000
  2.898258E+0000  1.528174E+0000
 -1.081092E+0000  2.780576E+0000
  1.421181E+0000 -7.888278E-0001
 -2.920245E-0001 -8.774130E-0001
 -7.276465E-0001  1.088830E+0000
  2.809423E+0000  2.036573E+0000
 -3.971841E+0000  2.808176E+0000
 -8.222051E-0001 -6.503726E-0001
  1.229114E+0000 -3.664296E+0000
  1.368847E+0000  9.847881E-0001
 -1.481530E+0000  5.821509E+0000
 -3.204392E+0000 -1.994544E+0000
  1.541568E+0000 -4.252277E+0000
  3.901522E+0000  3.545600E+0000
 -8.253149E-0002 -2.616582E-0001
 -4.180076E+0000 -2.297800E+0000
  3.508102E+0000 -2.568097E+0000
  1.099185E+0000  2.589657E+0000
 -1.055470E-0001  4.363900E+0000
 -2.968646E+0000  9.910276E-0002
 -8.148004E-0001 -2.621053E+0000
  3.044374E+0000 -9.756185E-0001
 -5.214801E-0001  8.907533E-0001
  6.344545E-0001  2.615115E+0000
 -1.197116E+0000  6.532068E-0001
  1.497557E+0000 -9.219951E-0001
  1.261282E+0000  7.124751E-0001
 -9.755985E-0001  9.018258E-0002
 -1.206291E-0001 -1.643635E-0001
 -2.868214E+0000 -3.917037E-0001
  4.271713E+0000 -9.200088E-0001
 -1.133358E+0000  1.883405E+0000
 -2.714500E+0000  1.375840E+0000
  8.649305E-0001 -5.363190E+0000
  1.890846E+0000  1.449605E+0000
  1.520062E+0000  5.127948E+0000
 -4.390508E+0000  1.803186E+0000
 -2.830083E+0000 -4.246101E+0000
  4.468829E+0000 -1.404639E+0000
  1.045414E+0000  4.270972E+0000
 -4.216381E+0000  3.948065E-0001
 -9.373847E-0001 -3.985335E+0000
  2.816229E+0000 -3.403383E+0000
  2.581317E+0000  3.074627E+0000
 -9.782067E-0001  7.799854E-0001
 -3.030077E+0000 -2.666045E+0000
  4.421851E+0000 -1.046940E+0000
  1.591164E-0001  1.172947E+0000
 -3.477960E-0001 -9.097258E-0002
 -7.139729E-0001 -1.721147E+0000
  1.041075E+0000  1.136685E+0000
  1.374981E+0000 -2.377768E+0000
 -8.172611E-0001  6.124030E-0001
 -4.272589E-0001 -6.837646E-0001
  2.517716E+0000  1.534093E+0000
  2.051732E-0001 -7.943756E-0001
 -3.151565E+0000 -1.689064E+0000
  2.420573E-0001 -2.957215E+0000
  1.802611E+0000  7.119164E-0001
  1.126719E+0000  3.589470E+0000
 -5.330488E+0000  1.507493E+0000
  1.272796E+0000 -3.370734E+0000
  2.369428E+0000 -1.443720E+0000
 -2.598897E-0001  4.184584E+0000
 -4.228363E+0000  9.902934E-0001
 -8.278519E-0001 -4.708768E+0000
  3.423840E+0000  3.960868E-0002
 -3.560501E-0001  2.355367E+0000
 -2.581147E+0000  8.863398E-0001
 -9.664690E-0001 -3.020253E+0000
  2.500439E+0000 -5.562768E-0001
 -1.094768E+0000  2.837517E+0000
 -1.936078E+0000 -7.793774E-0001
  1.999374E+0000  1.239577E+0000
  6.534942E-0001  4.638526E-0001
 -4.379913E+0000  1.004412E+0000
  1.923962E+0000 -2.929530E+0000
  4.417535E+0000 -1.625727E+0000
 -1.510465E+0000  2.032401E+0000
 -9.097660E-0001  1.660476E-0001
 -1.233321E+0000 -3.190927E+0000
  3.419795E+0000 -1.842658E+0000
 -6.023494E-0001  1.122517E+0000
 -9.066203E-0002  3.846941E+0000
 -3.777884E+0000 -2.752670E+0000
  5.713135E-0001 -1.967156E+0000
  2.224529E+0000 -2.049411E+0000
  3.042022E-0001  1.788897E+0000
  3.220834E-0002 -2.164423E+0000
 -9.180547E-0001  6.442593E-0001
  4.069542E-0001  9.397431E-0001
  1.443156E+0000  3.355451E+0000
 -9.002201E-0001  1.316723E+0000
 -6.970012E-0001 -2.700010E+0000
 -6.779771E-0001 -6.201781E-0001
  1.947068E+0000 -1.424354E+0000
  3.324372E-0001  3.582208E+0000
 -2.080705E+0000  4.409865E-0001
 -1.052206E+0000 -2.263839E-0001
  3.688601E-0001  5.307337E-0001
  1.509028E+0000  1.322784E+0000
 -2.685096E+0000 -8.669783E-0001
  1.699855E+0000 -2.071179E+0000
  6.842513E-0001 -2.564720E-0001
 -2.605436E-0001  1.609569E+0000
 -2.566458E+0000 -4.107476E-0001
  1.357922E+0000 -2.266508E+0000
  2.737485E+0000  8.618725E-0001
 -1.721355E+0000  3.550369E+0000
  9.853564E-0002 -2.841336E+0000
 -1.607967E+0000 -2.096641E+0000
  4.368193E+0000  3.202506E+0000
 -1.231563E+0000  2.829039E+0000
 -4.286442E+0000  3.442477E-0002
  1.619277E+0000 -3.906213E+0000
  7.694692E-0001  2.403901E+0000
  1.708562E+0000  3.954763E-0001
 -2.291746E+0000 -1.264121E+0000
  1.337491E+0000  3.784003E-0001
  8.098642E-0001 -4.874653E-0001
  1.029590E+0000  3.742505E+0000
 -1.489140E+0000  2.174549E+0000
 -1.726038E+0000  1.011197E-0001
  3.142369E+0000 -2.750134E+0000
  4.269093E-0002  2.047060E+0000
 -2.373976E+0000  1.324393E+0000
  6.616958E-0001 -1.501800E+0000
  1.921502E+0000 -1.184571E+0000
  8.051619E-0001  3.308192E-0001
  2.100312E-0001 -7.296980E-0001
 -3.493017E+0000  8.756080E-0001
  1.689476E+0000 -9.419663E-0001
  2.621850E-0001 -1.198420E+0000
 -8.740382E-0002  1.181883E+0000
  1.999620E+0000  2.778928E-0001
 -2.341062E+0000 -2.013110E+0000
  5.308088E-0001 -1.595328E+0000
  1.606028E+0000 -5.587985E-0001
 -1.870289E-0001  2.780162E+0000
 -3.053000E+0000 -9.977925E-0001
  1.165753E+0000 -3.567312E+0000
  7.113266E-0001  3.276283E+0000
 -1.378884E-0001  1.610084E+0000
 -1.577738E+0000 -1.513140E+0000
  2.344192E+0000 -1.898354E+0000
  5.550730E-0001  3.400390E+0000
 -4.655656E-0001  1.780001E+0000
 -9.033838E-0001 -1.509636E+0000
  4.710020E+0000 -2.023850E+0000
  1.630015E+0000  2.605785E+0000
 -4.207031E+0000  2.488896E+0000
 -4.423737E-0001 -1.815812E+0000
  9.320533E-0001 -1.242454E-0002
 -8.459339E-0001  4.942258E+0000
 -1.682781E+0000 -5.722927E-0001
 -2.336334E+0000 -1.881932E+0000
  5.218324E+0000 -1.762876E+0000
 -2.967668E-0001  2.730303E+0000
 -1.256955E+0000  5.032712E+0000
 -3.085092E+0000 -1.059962E+0000
  8.501918E-0001 -3.929191E+0000
  3.622005E+0000 -6.353928E-0001
 -1.470528E+0000  4.092262E+0000
 -6.954884E-0001 -1.871189E-0001
  1.064495E-0001 -1.435874E+0000
  3.006790E+0000 -1.447905E-0001
 -1.869459E+0000  9.261138E-0001
 -1.209587E+0000 -1.722376E+0000
  1.042785E-0002 -2.524907E+0000
  1.075404E+0000  9.415547E-0001
  6.769617E-0001  1.694489E+0000
 -3.762848E+0000 -2.294518E+0000
  1.088659E+0000 -6.791294E-0001
  3.286405E+0000  3.470523E+0000
 -8.360038E-0001  4.553331E+0000
 -3.659635E+0000 -1.604378E+0000
  2.980674E+0000 -5.570277E+0000
  2.881020E+0000  2.727284E+0000
 -7.836681E-0001  4.842877E+0000
 -4.900778E+0000 -1.003313E+0000
  6.309595E-0002 -2.200510E+0000
  2.740703E+0000  4.627502E-0001
 -1.122100E+0000  2.804922E+0000
 -1.823057E+0000 -2.694124E-0002
  3.963415E-0001  1.532690E+0000
  1.286147E-0001  1.311625E+0000
  1.325952E+0000  3.075297E+0000
 -2.038376E+0000  7.591444E-0001
  1.091566E+0000 -1.964039E+0000
  3.597411E+0000 -5.920537E-0001
 -1.466332E+0000  1.774398E+0000
 -8.509938E-0001  1.840062E+0000
 -1.594873E+0000 -1.884921E+0000
  2.122942E+0000  1.116950E-0001
  2.468364E+0000  5.183626E+0000
 -3.876082E+0000  1.561684E+0000
 -1.816899E+0000 -1.251789E+0000
  2.509451E+0000 -3.842199E+0000
  4.608707E+0000  5.265519E+0000
 -5.181290E+0000  3.307136E+0000
 -3.522770E+0000 -5.464585E+0000
  4.033225E+0000 -1.627823E+0000
  2.588780E+0000  5.890465E+0000
 -3.086373E+0000  2.044619E+0000
 -4.934431E+0000 -5.011163E+0000
  3.889242E+0000 -4.287570E+0000
  1.851422E+0000  2.939139E+0000
 -8.442379E-0001  1.223287E+0000
 -3.689345E+0000 -7.273096E-0001
  4.045779E+0000 -4.571211E+0000
  3.883124E+0000  2.148944E+0000
 -2.038961E+0000  5.413135E+0000
 -5.381747E+0000 -2.878213E+0000
  9.298766E-0001 -2.144891E+0000
  5.280166E+0000  7.839993E-0001
 -1.459510E+0000  3.937189E+0000
 -5.195131E+0000 -2.326635E+0000
  2.342175E+0000 -4.798387E+0000
  3.727839E+0000  8.030509E-0001
  2.821901E-0001  6.922910E+0000
 -2.021575E+0000  1.276224E+0000
 -2.183497E+0000 -7.219746E+0000
  5.394648E+0000 -3.188128E+0000
 -1.178135E-0001  5.729902E+0000
 -3.096353E+0000  1.011764E+0000
 -3.412519E+0000 -1.240179E+0000
  3.432441E+0000 -1.344836E+0000
  2.624410E-0001  4.455650E+0000
 -3.971112E+0000 -1.417333E+0000
 -2.448585E-0001 -2.599438E+0000
  4.432027E+0000  4.561166E-0001
 -2.527882E+0000  6.015515E+0000
 -3.030893E+0000 -5.686705E-0002
 -1.755598E+0000 -2.973983E+0000
  5.076061E+0000 -1.133112E+0000
 -7.614789E-0001  3.463581E+0000
 -1.097055E+0000  3.854552E+0000
 -2.321802E+0000 -1.284413E+0000
  3.906945E+0000 -2.572361E+0000
  3.409011E-0001  3.567313E+0000
 -1.769171E-0001  5.777102E-0001
 -4.565836E-0001 -1.975104E+0000
  1.339081E+0000 -3.911132E+0000
  2.585621E+0000 -1.708303E-0001
 -3.657938E-0001  2.050425E+0000
 -2.331669E+0000 -6.904665E-0001
 -2.812157E+0000 -1.338961E-0001
  3.304508E+0000 -1.333488E+0000
 -2.032016E+0000  1.051336E+0000
 -3.382358E-0001 -2.301474E+0000
  1.233819E+0000 -2.170899E+0000
  1.894081E+0000  2.123654E+0000
 -9.810243E-0001  1.939818E+0000
 -1.951266E+0000 -4.443748E+0000
  2.618198E+0000 -7.613122E-0001
  1.795299E+0000  1.348201E+0000
  1.776515E-0001  2.638143E+0000
 -2.040770E+0000 -3.127258E+0000
  7.871022E-0001 -1.175112E+0000
  1.033260E+0000 -1.280741E+0000
  1.080598E+0000  2.641815E+0000
 -3.236258E+0000  1.464461E+0000
 -1.252505E+0000 -1.353311E+0000
  1.416168E+0000 -9.566229E-0001
  3.246551E+0000  2.880450E+0000
 -3.595158E+0000  4.122440E+0000
 -4.057430E-0003 -2.466687E+0000
  1.965522E+0000 -1.435750E+0000
  2.782638E+0000  2.609650E+0000
 -2.089263E+0000  1.779152E+0000
 -3.132095E+0000  1.182434E+0000
  8.084163E-0001 -1.826206E+0000
 -1.107072E+0000  5.164397E+0000
 -8.590018E-0002 -1.147676E+0000
  1.548846E+0000 -1.064693E+0000
 -1.022517E+0000  8.151420E-0001
  2.124972E+0000  1.135814E+0000
 -2.581560E+0000 -1.089877E+0000
  7.445149E-0001 -2.133525E+0000
  1.894661E+0000 -1.484809E+0000
 -1.405710E+0000  1.104735E+0000
 -8.142058E-0001 -2.550069E+0000
  7.871074E-0001 -1.359204E-0001
  1.144827E+0000  3.089076E+0000
 -1.160025E+0000  5.092198E-0001
  1.350043E+0000 -3.011859E+0000
  2.384203E+0000 -5.267014E-0001
  1.842427E+0000  5.147269E-0001
 -2.380694E+0000  2.199078E+0000
 -5.563314E-0001 -2.808922E+0000
  2.465287E+0000 -2.343237E-0002
 -1.526885E+0000  2.591902E+0000
  2.577881E+0000 -1.762124E-0001
 -3.560804E+0000  9.852869E-0001
  3.461518E+0000 -2.923755E+0000
  9.439942E-0001  1.573794E+0000
 -1.501226E+0000  3.864605E+0000
 -9.572740E-0001 -1.287825E-0001
 -5.651756E-0001 -1.695435E+0000
  1.850280E+0000  4.100743E+0000
  3.864092E-0001  1.494113E+0000
 -2.925702E+0000  7.290322E-0002
  6.128032E-0001 -1.717291E+0000
  4.581261E+0000  1.238434E-0001
 -7.851623E-0001  9.614233E-0002
 -2.284217E+0000  2.307482E+0000
 -1.532591E+0000 -1.824211E+0000
  2.625761E+0000  7.172250E-0001
  8.451832E-0001  1.694137E+0000
 -2.096404E-0001 -2.551250E+0000
  9.773938E-0001  7.575835E-0002
 -2.089445E-0001  1.628073E+0000
 -7.285833E-0001  2.221202E+0000
 -3.267454E+0000 -2.876981E+0000
  2.949499E+0000 -7.310986E-0002
 -1.979643E-0001  4.279374E+0000
 -3.226952E+0000  8.942888E-0001
 -5.763479E-0001 -3.028797E+0000
  9.419571E-0001  3.688510E-0001
 -7.009781E-0001  1.245032E+0000
 -2.091434E+0000 -1.825982E+0000
  1.427662E+0000 -7.398402E-0001
  2.441756E+0000  3.190304E+0000
  1.447460E-0001 -1.898832E+0000
 -1.211027E+0000 -1.912756E-0001
  1.064738E+0000 -6.078938E+0000
  1.580279E+0000  2.518350E-0001
  1.804214E+0000  3.578436E+0000
 -3.169488E+0000 -2.536721E-0002
  1.300795E+0000 -1.986171E+0000
 -1.432023E+0000  9.103774E-0002
  1.115564E-0001  2.715834E+0000
 -3.991114E-0001  6.192933E-0001
 -2.074084E+0000  3.346919E-0001
  3.176633E+0000 -3.823492E+0000
  2.234755E+0000 -7.339697E-0001
  2.793145E-0001  3.536138E+0000
 -1.059644E+0000 -1.843874E+0000
 -3.833199E+0000 -4.847230E-0001
  3.784348E+0000 -3.434282E+0000
 -1.047265E+0000  2.044151E+0000
  2.150478E+0000 -1.000472E+0000
 -3.485304E-0001  2.641185E-0002
  3.556548E+0000 -3.139475E+0000
 -2.748889E+0000  4.803602E+0000
  1.296343E+0000 -1.918046E+0000
 -6.858183E-0001  8.198014E-0001
  3.034340E+0000 -5.142673E-0002
  1.655392E-0001  1.882736E+0000
 -2.318645E+0000  1.873794E+0000
 -2.872497E+0000 -2.148901E+0000
  3.408301E+0000 -2.575959E-0001
  1.464938E+0000  1.868341E+0000
 -6.907530E-0001  4.732524E+0000
 -3.185479E-0001 -2.027683E+0000
 -1.924992E+0000 -1.118904E+0000
  3.054236E+0000  7.734304E-0001
  1.289066E+0000 -1.529481E+0000
 -2.064225E+0000 -5.356223E-0001
 -1.877891E-0001 -2.241806E+0000
  1.179786E+0000 -1.808164E+0000
  4.798075E-0001  3.839359E+0000
 -1.616516E+0000  3.829411E-0002
  1.440030E+0000 -1.695267E+0000
  3.736746E-0001 -3.188611E+0000
  6.178825E-0001  1.165771E+0000
  5.460471E-0001  5.001718E+0000
 -1.699858E+0000  9.484967E-0001
 -3.990284E-0001 -2.467167E+0000
  1.261761E+0000  7.257478E-0001
 -2.229924E+0000  1.854863E+0000
  8.901038E-0001 -8.485323E-0001
  4.096557E+0000  1.280753E+0000
 -2.353562E+0000  4.812001E+0000
 -3.849752E+0000 -2.184909E+0000
  1.440336E+0000 -6.104511E+0000
  2.391125E+0000  2.866124E+0000
  9.668168E-0001  5.789962E+0000
 -5.335567E+0000 -5.028363E+0000
  1.696067E+0000 -5.651110E+0000
  5.676610E+0000  4.358927E+0000
 -2.106587E+0000  7.130588E+0000
 -3.379764E+0000 -3.552725E+0000
  8.074221E-0001 -4.927697E+0000
  6.767787E+0000  1.619526E+0000
 -2.750034E+0000  4.519098E+0000
 -4.325381E+0000  1.740626E+0000
  1.926457E+0000 -5.080726E+0000
  1.977328E+0000  9.989378E-0001
  1.902200E-0001  2.951032E+0000
 -2.642682E+0000 -1.212230E+0000
 -5.809194E-0001 -1.102330E+0000
  4.864807E+0000  3.665134E-0001
 -7.937721E-0001  3.274244E+0000
 -3.298520E+0000 -2.848221E+0000
  2.911960E+0000 -3.653023E+0000
  5.365671E-0001  3.354138E+0000
 -1.184279E+0000 -4.636482E+0000
 -1.710757E+0000 -3.060994E+0000
  1.750275E+0000  7.305203E-0001
 -4.466786E-0001  5.369556E-0001
 -1.909539E+0000 -1.505541E+0000
  2.345513E+0000 -1.146840E-0001
 -2.439456E+0000  7.502816E-0002
 -7.692929E-0001  1.283873E-0002
  6.413416E-0001 -1.183587E+0000
  1.949299E+0000  1.361845E-0001
 -2.248534E+0000  2.162363E+0000
 -1.858542E+0000 -3.149413E+0000
  1.021771E+0000 -1.923458E+0000
  4.973670E+0000  2.874955E+0000
 -3.738184E+0000  5.829356E+0000
 -2.745175E+0000 -5.134510E+0000
  3.709518E+0000 -4.963545E+0000
  4.192055E+0000  3.010309E+0000
  7.527865E-0001  3.722489E+0000
 -5.450458E+0000 -1.874175E+0000
  1.528006E+0000 -2.248859E+0000
  5.763558E+0000  2.430576E+0000
 -2.838111E+0000  5.000139E+0000
 -2.843368E+0000 -2.064844E+0000
  9.163807E-0002 -6.029699E+0000
  5.229720E+0000  4.160977E+0000
 -5.557062E-0001  4.786916E+0000
 -4.717710E+0000  3.928407E-0001
  7.293810E-0001 -7.104544E+0000
  4.390954E+0000 -2.446912E+0000
  1.169275E+0000  9.114102E+0000
 -5.257277E+0000 -1.879570E+0000
 -1.999509E+0000 -6.389130E+0000
  4.784200E+0000 -7.652211E-0001
  1.749168E+0000  4.252148E+0000
 -6.441350E+0000  1.656190E+0000
  1.636548E+0000 -5.574304E+0000
  3.146385E+0000  3.404636E-0001
  4.854221E-0001  2.075622E+0000
 -5.167511E+0000  6.130448E-0001
  1.657184E+0000 -2.100364E+0000
  3.058126E+0000  1.607383E+0000
 -2.891065E+0000  4.465704E+0000
 -1.388665E+0000  1.821147E-0001
 -1.741151E+0000  4.526332E-0001
  9.983111E-0001 -2.071160E+0000
  1.288676E+0000  1.774734E+0000
 -3.824811E+0000  2.229466E+0000
  9.267610E-0002 -3.191026E+0000
  1.088802E+0000  1.189243E+0000
  1.316369E+0000  2.446517E+0000
 -2.767331E+0000  2.663374E+0000
 -3.556864E-0001  5.341531E-0001
  7.865900E-0001 -2.122911E+0000
  6.196119E-0001 -1.227926E+0000
 -1.433063E-0001  6.187890E-0001
  1.818382E-0001 -8.832051E-0001
 -3.045355E-0001  1.583213E+0000
 -8.695856E-0001 -2.705592E+0000
  3.843198E+0000 -9.359354E-0001
  4.946647E-0001  2.139892E+0000
 -3.603650E+0000  3.436729E-0001
 -5.949944E-0001 -2.775786E+0000
  1.697846E+0000 -1.147364E+0000
  1.293181E+0000  2.959375E+0000
 -1.275112E+0000  3.180666E+0000
 -1.333309E-0001 -3.786332E+0000
 -2.343144E-0001 -3.499096E-0001
  7.286273E-0001  2.184342E+0000
 -3.184108E+0000 -1.086211E+0000
  1.946472E+0000 -4.505431E+0000
  2.736804E+0000 -6.100504E-0001
 -1.515204E+0000  3.348817E+0000
 -7.055346E-0002 -1.794176E+0000
  1.901782E-0002 -9.374547E-0002
  2.501378E+0000  7.199776E-0001
 -7.579724E-0001  3.941518E+0000
 -4.526425E-0001 -8.857494E-0001
 -3.504923E+0000 -6.020276E-0001
  3.928117E+0000 -3.662843E+0000
  1.486319E+0000  1.022707E+0000
 -2.666935E+0000  2.918920E+0000
 -2.289696E+0000 -1.902542E+0000
  1.642128E+0000 -3.462872E+0000
  3.408791E+0000  3.464945E+0000
 -3.436710E+0000  2.711419E+0000
 -2.382562E+0000 -4.257393E+0000
  2.621426E+0000 -4.385187E+0000
  4.078555E+0000  6.114890E+0000
 -3.453249E+0000  4.304179E+0000
 -4.196725E+0000 -6.644179E+0000
  4.231192E+0000 -5.345700E+0000
  1.283733E+0000  3.550517E+0000
 -1.077171E+0000  4.888176E+0000
 -4.486044E+0000 -2.760833E+0000
  4.028403E+0000 -4.293097E+0000
  1.885614E+0000  2.436418E+0000
 -1.477250E+0000  2.986950E+0000
 -4.152214E+0000 -1.028111E-0001
  1.870301E+0000 -5.891830E+0000
  3.555609E+0000  4.218667E+0000
 -1.955968E+0000  3.344433E+0000
 -4.655056E+0000 -1.828856E+0000
  1.677043E+0000 -5.221092E+0000
  2.865233E+0000 -4.920226E-0001
  5.665214E-0001  2.780558E+0000
 -1.945491E+0000 -4.087524E+0000
  3.065071E-0002 -2.252763E+0000
  4.687043E+0000  3.475865E-0001
 -2.692020E+0000  3.073142E+0000
 -2.966791E+0000 -9.618388E-0001
  1.851931E+0000 -1.174772E+0000
  3.832964E+0000  1.386784E+0000
 -1.199815E+0000  5.088864E+0000
 -2.424907E+0000  1.092565E+0000
  1.015699E+0000 -2.956668E+0000
  3.396102E-0002 -1.273982E+0000
  2.254307E+0000 -8.291270E-0002
  4.294376E-0001  2.956998E+0000
  7.846410E-0001 -1.536647E-0001
 -1.690997E+0000 -2.303740E+0000
  1.949395E+0000 -3.723033E+0000
 -7.733248E-0001 -8.114067E-0001
  3.385630E-0001  2.717998E-0001
  6.727593E-0001 -1.414565E+0000
 -1.657612E+0000  1.958488E-0001
  2.482206E+0000  3.211035E+0000
 -4.953005E-0001  9.781758E-0001
 -2.771521E+0000 -1.110805E+0000
  8.722869E-0001 -1.851742E+0000
  4.665576E-0001  6.496787E-0001
 -2.500331E+0000  2.377022E+0000
 -1.277712E+0000 -2.776630E-0001
  2.739072E+0000 -3.581058E+0000
  8.574384E-0001  2.472240E+0000
  1.323196E+0000  5.858361E-0001
 -1.571044E+0000 -6.399852E-0001
  2.353595E+0000 -2.194456E+0000
  2.306356E+0000  3.678176E+0000
 -3.064106E+0000 -1.396366E-0002
 -1.927836E+0000 -4.793935E+0000
  2.495226E+0000 -2.665566E+0000
  1.000462E+0000  4.332121E+0000
 -9.322340E-0001  1.423647E+0000
 -2.201109E+0000 -3.376395E+0000
  4.078964E+0000 -1.440498E+0000
  2.850611E+0000  2.985018E+0000
 -2.903589E+0000  2.468736E+0000
 -1.502185E+0000 -1.274155E+0000
  3.061355E+0000 -4.955005E+0000
  1.818782E+0000  4.811770E+0000
 -1.128284E+0000  2.139323E+0000
 -2.434338E+0000 -5.276263E+0000
  1.959304E+0000  2.614327E+0000
  3.287774E+0000  2.441711E-0001
 -4.243067E+0000 -3.874980E-0002
  1.098937E+0000 -3.282245E+0000
  2.526809E-0001 -1.909412E-0001
 -7.951921E-0001  1.639082E+0000
  3.511593E-0001 -1.849170E-0002
 -1.843861E+0000  1.827158E+0000
  2.483026E+0000  1.834970E+0000
 -2.859611E+0000  2.747024E+0000
 -6.351259E-0001 -1.520809E+0000
  8.567253E-0002 -1.785893E+0000
  2.326527E+0000  3.109836E+0000
 -2.576932E+0000  1.686209E+0000
 -1.707318E+0000  5.728136E-0001
  1.389566E+0000 -5.877594E-0001
  1.159249E+0000  2.461448E+0000
 -2.365461E+0000  6.902446E-0001
 -2.019804E+0000 -2.130733E+0000
  2.940138E+0000  1.701190E-0001
  1.222552E+0000  3.251792E+0000
 -2.961772E+0000  1.552251E+0000
  1.403404E-0001 -2.272017E+0000
  1.503885E+0000 -1.394178E-0001
  2.636367E+0000  1.429456E+0000
 -9.597832E-0001  2.764372E-0001
 -2.337667E+0000 -1.701418E+0000
  2.332782E+0000 -3.203601E+0000
 -4.569312E-0001  2.286930E+0000
 -5.852693E-0001  9.175369E-0001
 -5.601744E-0001 -3.740079E+0000
  7.455530E-0001  2.036310E+0000
  2.729121E+0000  7.518961E-0001
 -1.389356E+0000  4.598260E-0001
  1.509730E+0000 -2.701554E+0000
 -1.222150E+0000 -2.782289E-0001
  9.404962E-0001 -4.888348E-0001
 -1.081352E+0000 -4.767676E-0001
 -1.271004E-0001 -1.862890E+0000
 -3.316046E-0002 -1.152481E-0002
  1.694635E+0000  9.943841E-0001
 -8.519528E-0001  1.337822E+0000
 -2.050655E+0000 -1.488677E+0000
 -2.393002E+0000 -3.314980E+0000
  4.465049E+0000 -7.732727E-0002
  2.175670E-0001  9.125597E-0001
 -3.253348E+0000  6.767966E-0002
 -2.366582E+0000 -6.906826E-0001
  1.762887E+0000 -2.654301E+0000
  3.161729E+0000  1.100790E+0000
 -3.821255E+0000  3.774330E+0000
 -1.990322E+0000  2.644592E-0001
 -1.385211E+0000 -2.537533E+0000
 -1.592622E-0001 -2.607183E-0001
  8.404101E-0001  2.782565E+0000
 -2.893651E-0001  2.068924E+0000
 -2.670678E-0001 -4.587308E-0001
  8.166432E-0001  1.201284E+0000
  9.333184E-0001 -5.002717E-0001
  5.632262E-0001  1.310357E+0000
 -1.036661E+0000 -1.621743E+0000
  2.837421E-0001 -2.481735E+0000
  7.834552E-0001  2.010087E+0000
  5.510228E-0001 -8.740632E-0001
 -6.006748E-0001  1.780851E+0000
  5.705496E-0001 -1.572571E+0000
  4.005752E-0001 -9.365899E-0001
 -1.388287E+0000  2.632350E-0001
  1.647716E-0001  6.014444E-0001
 -6.627054E-0001  1.949032E-0001
  5.439962E-0001  4.397202E-0001
 -1.747078E+0000 -2.879222E+0000
 -3.674374E-0001  3.271149E+0000
 -1.880993E+0000 -8.047363E-0001
  2.776736E-0001 -8.823409E-0001
  1.954824E+0000  1.434266E+0000
 -1.611454E+0000 -5.235084E-0001
  1.910428E+0000  4.967756E-0001
 -2.288756E+0000 -2.936536E+0000
  1.633398E+0000  4.988011E-0002
  1.195043E+0000  4.711448E+0000
 -2.316105E+0000 -8.751832E-0001
  2.324232E-0001 -3.474695E+0000
  2.360508E+0000 -1.344744E+0000
 -4.502133E-0001  2.833797E+0000
 -1.757757E+0000 -2.968521E+0000
 -1.518988E-0001 -6.548301E-0001
  2.536464E+0000  5.219798E-0001
 -2.223406E+0000  2.292603E+0000
  4.667316E-0001 -6.705509E-0001
 -2.355553E+0000 -3.433531E-0001
  3.548076E+0000 -3.720355E-0001
 -1.301651E+0000 -2.788101E-0001
 -5.532022E-0002 -2.438758E-0001
  2.551092E-0001 -7.665928E-0001
 -4.472009E-0001 -5.851241E-0001
  4.161763E+0000 -6.491857E-0001
 -4.162882E+0000  4.902564E+0000
 -4.890074E-0001 -4.277358E+0000
  1.464760E+0000 -3.436532E+0000
  2.390001E+0000  7.189612E-0001
 -3.473339E+0000  2.736985E+0000
 -1.059537E+0000 -1.227967E+0000
  1.393908E+0000 -2.582447E+0000
  4.359285E+0000  4.108661E+0000
 -1.257201E+0000  4.352988E+0000
 -3.136808E+0000 -6.282856E-0001
  7.154161E-0001 -4.234776E+0000
  3.964738E+0000  3.382671E+0000
  2.547560E-0001  4.372700E+0000
 -5.516339E+0000 -9.577601E-0001
  1.559385E+0000 -3.283002E+0000
  4.757555E+0000  1.426363E-0001
 -2.913910E+0000  1.990055E+0000
  2.306063E-0001 -3.298098E+0000
 -2.800705E+0000 -2.617409E+0000
  4.750445E+0000  1.598824E+0000
 -3.197034E+0000  4.658135E+0000
 -6.509068E-0001 -3.023895E+0000
  4.854768E-0001 -2.029156E+0000
  1.163862E+0000  1.305481E+0000
 -1.174750E+0000  1.961188E+0000
 -9.775751E-0001  9.294109E-0001
  8.604828E-0001 -9.609997E-0001
  1.047343E+0000  9.278343E-0001
  3.159183E-0001  2.435389E+0000
 -4.055844E+0000  9.929585E-0002
  3.182084E+0000 -1.345344E-0001
  7.483636E-0001 -6.622537E-0001
 -5.649729E-0001  1.481568E+0000
  1.125882E+0000 -1.756555E+0000
  1.447490E-0001 -6.703027E-0001
  1.237604E+0000  1.437455E+0000
 -1.678499E+0000  1.669452E+0000
 -2.994410E-0001 -8.463653E-0001
  1.084821E+0000 -7.483368E-0001
 -2.433199E+0000  3.435677E+0000
  1.477717E+0000 -2.294370E+0000
  3.999342E-0001  2.612458E-0001
 -1.001406E+0000  2.507917E+0000
  1.519495E+0000 -5.432273E-0001
 -1.203574E+0000  1.422948E+0000
  4.512476E-0001 -1.853602E+0000
  1.603177E+0000 -1.368826E+0000
  4.670368E-0001  1.774799E+0000
 -2.609867E+0000  1.998361E+0000
  8.980095E-0001 -2.305202E+0000
  2.210887E+0000  5.912500E-0001
 -1.516920E-0001  2.699850E+0000
 -3.936282E+0000  3.021491E-0001
  2.232219E+0000 -3.018177E+0000
  2.704694E+0000  1.859493E+0000
  8.305708E-0001  6.693834E+0000
 -5.522021E+0000  1.167585E+0000
  7.376455E-0001 -5.002492E+0000
  4.437806E+0000  2.851239E-0001
 -2.738559E+0000  5.235961E+0000
 -6.885293E-0001 -2.853462E+0000
  5.390112E-0001 -6.154025E+0000
  2.547075E+0000  1.463653E+0000
  1.724405E+0000  6.597967E+0000
 -3.031894E+0000 -2.718629E+0000
  1.680602E-0001 -3.441892E+0000
  3.470534E+0000 -1.819935E+0000
  2.671381E-0001  6.305228E+0000
 -2.441872E+0000  6.919718E-0001
 -4.346131E+0000 -4.509325E+0000
  3.819506E+0000 -3.765015E+0000
  4.522235E-0001  3.233212E+0000
 -1.341182E+0000  1.472911E+0000
 -2.650793E+0000 -2.228183E+0000
  3.172204E-0001 -2.318614E+0000
  4.670786E+0000  3.438515E+0000
 -1.363834E+0000  4.044817E+0000
 -3.175715E+0000 -3.351308E+0000
  2.131888E+0000 -5.468020E+0000
  3.943892E+0000  3.359984E+0000
 -4.510626E+0000  2.295394E+0000
  1.275120E+0000 -5.065040E+0000
  1.092116E+0000  1.903436E+0000
  1.630888E+0000  1.261437E+0000
 -3.666332E+0000  9.449944E-0001
  5.059394E-0001 -7.750147E-0001
  8.291807E-0001  1.541678E+0000
 -4.894351E-0001  2.200754E+0000
 -1.109469E+0000 -1.455344E+0000
  2.301153E+0000 -6.104615E-0002
 -1.490610E+0000  1.259106E+0000
 -3.296900E-0003 -2.411213E+0000
  8.956890E-0001  9.044478E-0001
  1.847048E+0000 -1.233538E-0001
 -9.056951E-0001  1.089869E+0000
  1.269850E+0000 -1.616436E+0000
  8.677072E-0002  1.390385E-0001
 -1.495325E+0000 -6.882387E-0001
  1.381397E+0000 -1.577849E+0000
  2.077143E+0000  1.173687E+0000
 -1.428886E-0002  3.277254E+0000
 -3.242591E+0000  1.598688E-0001
 -7.220814E-0001 -3.714060E+0000
  2.825107E+0000  6.324881E-0001
  9.750667E-0002  1.344648E+0000
 -8.447705E-0002 -2.760085E-0001
 -4.738427E-0001  8.748768E-0002
  8.237324E-0001  6.418978E-0001
 -1.638815E+0000  1.783660E+0000
  2.398622E-0001 -6.664071E-0001
 -1.537003E+0000  9.463195E-0001
 -1.874019E+0000 -1.229903E-0001
  3.012917E+0000 -1.710570E-0001
 -1.043349E+0000 -3.951064E-0001
 -1.147876E+0000  2.146678E+0000
  3.881779E-0001 -4.545155E+0000
  2.935600E-0001  1.311174E+0000
  7.593483E-0002 -1.435012E-0001
 -9.820035E-0001 -3.498164E+0000
 -8.617284E-0001 -9.120415E-0002
  4.111578E+0000  1.112242E+0000
 -1.556862E-0001  3.096443E+0000
 -1.354291E+0000  1.584839E+0000
 -1.127319E+0000 -5.941955E-0001
 -4.122115E-0001  1.007274E+0000
  1.400332E+0000 -3.825849E-0001
 -2.064563E-0001 -2.200148E+0000
 -1.703491E+0000 -2.120069E-0001
  2.448555E+0000 -3.351968E+0000
 -4.492836E-0001  2.352534E+0000
  8.366964E-0001 -5.175960E-0001
 -1.071647E+0000  2.616955E+0000
 -1.040256E+0000 -2.128335E+0000
  2.515804E+0000 -2.181729E+0000
  2.541842E+0000  2.903756E+0000
 -3.022443E+0000  1.213342E+0000
  1.378656E-0001 -3.335445E+0000
 -8.447369E-0001 -7.015950E-0001
  4.936788E-0001  2.028170E+0000
  1.070615E+0000  1.770991E+0000
 -2.786829E+0000  2.602957E-0002
  4.416821E+0000 -1.507342E+0000
  5.017388E-0001 -1.998652E+0000
 -3.511269E+0000 -4.070628E-0001
 -7.854610E-0001  1.015727E+0000
  1.327189E+0000 -1.215148E+0000
  7.081987E-0001 -1.650467E+0000
  7.759354E-0001  2.273493E+0000
 -1.752236E-0001  9.894723E-0001
 -7.878232E-0001 -2.605053E+0000
  1.936305E+0000  3.368005E+0000
 -4.495698E-0001  1.130995E+0000
 -1.884329E+0000  2.018156E+0000
  1.467539E+0000  1.179130E+0000
  1.016765E-0001  5.145145E-0002
  1.785899E-0001 -2.896768E-0001
  1.494590E+0000  2.971137E+0000
 -8.990288E-0001  9.172129E-0001
 -4.575489E+0000 -4.916979E-0001
  1.899459E+0000 -3.957580E+0000
  1.237999E+0000  1.715109E+0000
 -6.889451E-0001  5.509590E+0000
 -3.458344E+0000 -6.550070E-0001
  1.469654E+0000 -8.821625E-0001
  1.401765E+0000  4.123247E+0000
  9.448222E-0001  4.887986E+0000
 -3.337890E+0000 -4.388266E-0001
  2.397223E-0001 -3.578595E+0000
  4.214803E+0000 -5.299634E-0001
 -9.806894E-0001  4.805220E+0000
 -1.646272E+0000 -2.622602E+0000
 -3.320017E-0001 -4.581640E+0000
  3.475941E+0000  3.723271E+0000
 -1.320519E-0001  3.499303E+0000
 -3.686783E+0000 -3.687239E+0000
  4.766223E+0000 -4.081773E+0000
  1.630375E+0000  3.912712E+0000
 -3.716319E+0000  3.823786E+0000
 -2.026312E+0000 -4.136372E+0000
  1.944582E+0000 -3.012670E+0000
  4.008864E+0000  2.520497E+0000
 -3.414501E+0000  4.783255E+0000
 -1.302741E+0000 -3.841589E+0000
  1.219074E-0001 -1.672025E+0000
  4.057850E+0000  3.828059E+0000
 -4.773109E+0000  2.716393E+0000
 -1.933204E+0000 -2.520052E+0000
  2.458940E+0000 -1.330551E+0000
  1.243265E+0000  2.383787E+0000
 -2.987731E+0000  2.753116E+0000
 -2.011305E+0000 -2.326048E+0000
  3.293861E+0000 -2.878272E+0000
 -2.698436E-0001  4.221850E+0000
  7.162720E-0001  2.460563E+0000
 -2.709243E+0000 -1.247910E+0000
  3.696413E-0001 -2.768927E+0000
  2.544307E+0000  1.301717E+0000
 -2.212783E+0000  2.631114E+0000
 -3.948410E+0000 -1.417197E+0000
  4.532879E-0001 -2.448827E+0000
  3.334878E+0000  1.508531E+0000
 -2.446319E+0000  1.173949E+0000
 -1.236903E+0000 -4.252956E+0000
  1.752463E+0000 -3.775748E+0000
  6.775734E-0001  1.171009E+0000
  1.475626E+0000  2.255243E-0001
 -3.687052E+0000 -2.066451E-0001
  2.088270E-0002 -2.334605E+0000
  1.826953E+0000  3.009908E-0001
  1.402404E+0000  3.961751E+0000
 -9.192468E-0001  5.904685E-0001
 -2.946810E+0000 -1.148146E+0000
  2.800709E+0000 -9.269808E-0001
  3.284249E+0000  1.752736E+0000
 -8.546157E-0001  2.642899E+0000
 -4.263238E+0000 -9.758636E-0001
  1.462759E+0000 -3.211099E+0000
  6.832916E-0002 -4.913462E-0001
  7.180674E-0001  3.082999E+0000
 -6.406680E-0001  1.504404E+0000
 -8.399136E-0001  3.025643E-0001
  1.279154E+0000 -5.100434E-0001
  3.039900E+0000  2.219291E+0000
 -1.484245E+0000  1.125046E+0000
 -2.524331E+0000 -1.550047E+0000
  3.020296E+0000 -1.155450E+0000
  2.358988E+0000  3.111238E+0000
 -1.535429E+0000  1.805896E+0000
 -2.273641E+0000 -1.766989E+0000
  4.800189E-0001 -2.973873E+0000
  3.987852E+0000  2.478453E+0000
 -3.042352E+0000  4.276333E+0000
 -2.589353E+0000 -4.635365E+0000
  6.671581E+0000 -2.440188E+0000
 -1.189493E-0001  3.828596E+0000
 -2.957815E+0000 -9.062255E-0001
 -2.775165E-0001 -3.343207E+0000
  2.433263E+0000  1.314348E+0000
  2.581557E+0000  5.014067E-0001
 -5.940538E+0000  1.709506E+0000
  1.437895E+0000 -2.693635E+0000
  1.154842E+0000 -1.183875E+0000
 -1.382777E+0000  1.580426E+0000
 -5.558943E-0001 -4.204899E-0001
 -8.345437E-0001  5.770964E-0001
  5.569770E-0001 -3.129598E-0001
  8.447216E-0001 -1.983663E+0000
  9.147822E-0002  1.336119E+0000
  1.392429E-0001  9.659185E-0001
 -2.532192E+0000 -2.428663E+0000
 -6.086129E-0001 -4.787482E-0001
  1.168727E+0000 -1.656591E+0000
  3.532507E-0001  4.479556E+0000
  8.347049E-0001 -2.338592E+0000
 -7.028690E-0001 -2.531162E-0001
  2.814200E+0000  1.217913E+0000
 -2.926088E+0000  1.798871E+0000
 -5.921240E-0001 -1.346633E+0000
  1.992651E+0000  2.090706E+0000
  1.504860E+0000  2.751530E+0000
 -5.891870E+0000 -8.788017E-0001
  2.164674E+0000 -4.318130E+0000
  2.350097E+0000 -2.246765E-0001
  1.654026E-0001  5.108583E+0000
 -3.145161E+0000  2.861430E+0000
 -1.429625E+0000 -5.100843E+0000
  2.329246E+0000 -4.225525E-0001
  2.439005E+0000  4.006229E+0000
 -3.814163E+0000  3.443769E-0001
 -3.842474E+0000 -4.122476E+0000
  5.048980E+0000 -1.442293E+0000
  1.879154E+0000  4.422338E+0000
 -2.395663E+0000  1.728056E+0000
 -2.765793E+0000 -3.415017E+0000
  3.273931E+0000 -1.907993E+0000
  1.903072E+0000  4.662471E+0000
 -2.897207E+0000  4.554542E-0001
 -1.673441E+0000 -2.800503E+0000
  3.649254E+0000 -1.702927E+0000
  7.444225E-0001  4.394027E+0000
 -9.447660E-0001  5.967776E+0000
 -3.621070E+0000 -1.831909E+0000
  6.530694E-0002 -2.463143E+0000
  2.902453E+0000  1.230736E+0000
 -3.941753E+0000  5.481249E+0000
 -2.017943E+0000 -2.853268E+0000
  2.176069E+0000 -4.824438E+0000
  2.257970E+0000 -6.767758E-0001
  2.633282E+0000  5.544419E+0000
 -4.922766E+0000  1.121692E+0000
  1.728027E+0000 -6.610271E+0000
  2.320335E+0000  3.160364E-0001
 -1.411950E-0001  3.499204E+0000
 -4.363669E+0000  1.623549E+0000
 -6.175704E-0001 -1.834283E+0000
  3.698492E+0000 -7.129257E-0001
 -1.001197E+0000  2.494948E+0000
 -1.830208E+0000 -1.733131E-0001
  2.339751E+0000 -4.681898E+0000
  8.024873E-0001 -1.197790E-0001
  2.961451E+0000  6.164880E-0001
 -1.590576E+0000 -6.585055E-0001
 -3.113566E-0001  1.652035E-0002
  1.775453E+0000 -2.222204E+0000
  1.458127E+0000  2.365858E+0000
 -3.894150E+0000  2.335845E-0002
  1.353675E+0000 -3.853005E+0000
  1.258393E+0000  3.375879E-0001
 -1.421938E-0001  2.398396E+0000
 -4.198232E+0000  2.932163E-0001
  3.401787E+0000 -2.866875E+0000
  6.985330E-0002  1.644503E+0000
 -1.101881E-0001  2.916646E+0000
 -1.296906E+0000 -1.853563E+0000
 -6.431292E-0001  1.169659E+0000
 -4.576563E-0001  8.151929E-0001
  2.871466E+0000 -6.258705E-0001
 -3.486980E-0001  2.616005E-0001
 -1.397557E+0000  2.000762E+0000
  5.519925E-0002 -2.805347E+0000
 -2.188754E+0000 -2.724228E+0000
  3.645891E+0000  5.451530E-0001
  1.108220E-0001  2.172885E+0000
 -1.459291E+0000 -1.069986E+0000
  9.314646E-0001 -1.329172E+0000
 -7.953917E-0002  4.266654E-0001
 -1.786799E+0000  2.545701E+0000
  1.926786E+0000  1.817136E+0000
 -6.150330E-0001 -5.929099E-0001
 -1.594801E+0000  1.315577E+0000
  2.495725E+0000  5.246360E-0001
 -1.322707E+0000  7.571023E-0001
  6.090238E-0001  6.696884E-0001
  2.041795E+0000  1.908619E+0000
 -8.396819E-0001  2.234745E+0000
  3.086804E-0001  1.160789E+0000
 -2.818734E-0001  1.157076E+0000
  1.890792E+0000 -3.164812E-0001
 -1.701681E+0000  2.213836E+0000
 -2.534100E+0000 -9.837807E-0001
  2.536142E+0000 -4.199463E+0000
  5.931115E-0002  7.438563E-0001
  7.651114E-0001  1.143163E+0000
  7.538694E-0001  2.567602E-0001
 -9.635292E-0001 -6.840400E-0001
  1.307439E+0000  5.876203E-0001
 -7.170350E-0001  1.329711E+0000
  1.471527E+0000  1.210060E-0001
 -1.278750E+0000  2.923857E+0000
  2.558355E-0001 -2.639244E+0000
 -4.715599E-0001  2.457767E+0000
  1.494044E+0000 -1.321901E+0000
 -5.698221E-0001  1.083292E+0000
  2.742045E-0001  5.185984E-0002
 -1.605670E+0000 -2.674314E+0000
  1.314735E+0000 -2.367400E-0001
  1.952782E+0000  2.359568E+0000
 -2.455433E+0000 -6.748199E-0001
 -3.070268E+0000 -5.247671E-0001
  2.096301E+0000 -2.606406E+0000
  1.816584E+0000  2.719346E+0000
 -8.621321E-0001  4.965475E-0001
 -3.324405E+0000 -3.240106E+0000
  4.249632E+0000 -1.572285E+0000
  1.256845E+0000  2.263501E+0000
 -3.723706E-0001  1.891859E+0000
 -3.861198E+0000  1.264908E-0001
  5.200621E-0001 -1.468525E+0000
  1.178727E+0000  1.528577E+0000
 -9.335551E-0001  1.358491E+0000
 -1.360881E-0001 -4.750617E+0000
  1.089360E+0000 -3.839940E+0000
  1.652282E+0000  6.023032E-0001
  7.165896E-0002  5.269824E+0000
 -4.115926E+0000 -7.420072E-0001
  3.294554E+0000 -3.442969E+0000
  2.267468E+0000  1.097121E+0000
 -1.712974E+0000  7.205288E-0001
 -8.181844E-0001 -4.467120E-0001
  2.027539E+0000 -2.467598E+0000
 -1.276717E+0000  3.456096E+0000
  4.230244E-0001 -1.716498E+0000
 -6.883858E-0001  2.105578E+0000
  1.952276E-0001  1.692942E-0001
 -1.531738E+0000  1.333102E+0000
  1.817126E+0000  5.263747E-0001
  4.334413E-0001  6.322125E-0001
  1.303145E+0000 -7.079379E-0001
 -1.399873E+0000  8.364526E-0001
  3.487692E+0000 -4.170451E+0000
 -1.014789E+0000  2.092969E+0000
  1.153754E+0000  2.546604E+0000
 -1.773526E+0000 -2.084266E+0000
 -1.046001E+0000 -2.848046E+0000
  3.883914E+0000 -1.138576E+0000
 -2.670160E+0000  5.722913E+0000
 -1.190459E-0001 -2.825405E+0000
  8.138836E-0001 -2.648231E+0000
  8.892429E-0001 -9.596162E-0001
 -6.474463E-0001  9.706406E-0001
 -1.583763E+0000  9.957226E-0002
  5.330521E-0002 -7.011494E-0001
  3.892084E-0001 -2.896814E+0000
  7.815087E-0001  1.987083E+0000
 -1.048217E+0000 -8.693360E-0001
  2.138213E-0001 -1.069572E-0001
  3.444142E-0001 -1.217846E+0000
  9.978052E-0001 -2.579361E+0000
  1.851736E+0000 -8.365394E-0002
  1.379081E+0000  2.676332E+0000
 -2.513271E+0000 -1.320598E+0000
  1.458787E+0000 -4.540809E+0000
  3.104179E+0000  7.262199E-0001
  7.035174E-0001  5.167282E+0000
 -3.659282E+0000 -1.763276E-0002
 -1.582588E+0000 -2.776119E+0000
  3.723627E+0000 -3.615944E-0002
  1.418972E+0000  3.758064E+0000
 -1.618338E+0000  1.856899E+0000
 -2.366356E+0000 -3.496237E+0000
  2.320179E-0001 -3.666102E+0000
  5.905827E+0000 -2.482761E-0001
 -3.847595E+0000  4.840221E+0000
 -2.406028E+0000 -3.179946E+0000
  1.363985E+0000 -2.372192E+0000
  1.689148E+0000  1.218179E-0001
 -1.803206E+0000  3.614378E+0000
 -3.378428E+0000 -1.365524E-0001
  2.325675E+0000 -5.317301E+0000
  1.752498E+0000  6.009630E-0002
  6.326742E-0001  7.523707E+0000
 -2.402954E+0000  7.066965E-0001
 -1.213466E+0000 -1.766660E+0000
  4.615930E+0000 -2.762716E-0001
 -1.326895E+0000  1.671725E+0000
 -1.807485E+0000 -1.183178E+0000
  5.266594E-0001 -3.907050E-0001
  9.853907E-0001 -1.478779E+0000
 -2.535295E+0000  2.996649E-0001
  2.918586E+0000  2.773881E-0002
 -2.323211E+0000  2.095292E+0000
 -9.889027E-0001 -2.250480E+0000
  4.003728E+0000 -2.929652E+0000
 -1.095646E+0000  3.928654E+0000
 -8.711961E-0001 -1.338568E+0000
  3.010197E-0001 -8.457989E-0001
  4.004022E-0001  2.087644E+0000
 -1.895085E-0001  1.992319E-0001
  1.496663E+0000 -1.877998E+0000
  1.876394E+0000  2.784577E+0000
 -8.119727E-0001  2.817336E+0000
 -1.228473E+0000 -9.371034E-0001
  1.114124E-0001 -5.252784E+0000
  5.003011E+0000 -2.487256E-0001
 -2.638335E+0000  3.742102E+0000
 -4.861988E+0000 -1.469398E+0000
  3.067200E+0000 -5.736287E+0000
  2.668526E+0000  3.999784E+0000
 -9.690619E-0001  1.860759E+0000
 -2.765501E+0000 -2.278379E+0000
  1.133711E+0000 -5.021420E+0000
  2.405663E+0000  5.167617E+0000
 -2.882649E+0000  3.496286E-0002
 -3.198959E-0001  2.143472E+0000
  6.076653E-0001 -3.411987E+0000
 -6.503135E-0001  6.337929E-0002
  2.855956E-0001  3.423803E+0000
  4.506252E-0001 -3.878030E-0001
 -1.109223E+0000 -1.791991E+0000
  2.499801E+0000 -1.037675E+0000
 -1.031692E+0000  3.943493E+0000
 -2.200832E+0000  4.683249E-0001
  2.579223E-0001 -6.239836E+0000
  2.340122E+0000 -1.062787E+0000
  1.048651E+0000  1.913896E+0000
 -1.461106E+0000  2.814307E+0000
 -2.119814E+0000 -8.910817E-0001
  5.405099E-0003 -2.538804E+0000
  2.682755E+0000 -2.645547E-0001
  1.419275E+0000  4.208132E-0001
 -3.104400E+0000 -3.474860E-0001
 -7.425908E-0001 -2.776507E+0000
  4.234235E-0001 -1.996995E+0000
  4.010983E+0000  7.740063E-0001
 -3.503629E+0000 -1.335784E+0000
 -8.298764E-0001 -8.585579E-0001
  1.658380E+0000 -3.414335E-0001
  1.024744E+0000  3.512698E+0000
 -1.804056E+0000  2.825672E-0001
 -2.791479E-0001  7.610318E-0001
 -6.467185E-0001  1.071215E+0000
 -2.167813E+0000 -1.452888E+0000
  3.969125E-0001 -2.269174E+0000
  2.045644E+0000  5.113022E-0001
 -1.925710E+0000  4.692357E+0000
 -3.106858E+0000  1.742303E-0001
  2.401899E+0000 -1.847750E+0000
  2.058139E+0000  1.658564E+0000
 -8.037774E-0001  2.618826E+0000
 -6.027961E+0000  5.670721E-0002
  1.145762E+0000 -6.129832E+0000
  4.645754E+0000 -5.652070E-0001
 -1.890745E+0000  5.113230E+0000
 -3.154654E+0000 -4.418789E+0000
 -1.699890E+0000 -2.089254E+0000
  6.295901E+0000 -2.472716E-0002
 -3.398214E+0000  4.939039E+0000
 -2.326752E+0000  4.975333E-0002
 -1.415528E-0001 -5.278117E+0000
  1.653215E+0000  3.208124E-0001
  4.607636E+0000  2.617973E+0000
 -6.319245E+0000  2.157312E+0000
 -5.003764E-0001 -4.422549E+0000
  2.714269E+0000 -2.545412E-0001
  2.041224E+0000  2.005318E+0000
 -1.178702E+0000  2.507736E+0000
  4.645137E-0002  7.015909E-0001
 -1.589760E+0000 -1.434384E+0000
  1.482349E+0000 -1.635456E+0000
  1.850815E+0000  3.823884E+0000
 -1.791573E+0000  2.581245E+0000
 -5.852148E-0001 -3.700567E+0000
 -1.509068E+0000  2.472884E-0001
  3.527504E+0000 -5.256103E-0001
  1.182838E+0000  6.268698E-0001
 -4.694865E+0000 -1.797077E+0000
  1.269023E+0000 -3.080554E+0000
  1.878086E+0000  3.464919E-0001
 -6.032760E-0001  1.153155E-0001
 -2.675112E+0000 -1.958171E+0000
  2.461065E+0000 -8.794097E-0001
  4.555866E-0001  6.248290E-0001
 -3.501252E+0000  1.303562E+0000
 -2.058538E+0000  6.889748E-0001
  1.314711E+0000 -5.193061E-0001
  3.571633E-0001 -6.810735E-0001
 -1.234244E+0000 -6.680470E-0001
  1.430680E+0000 -1.452425E+0000
 -3.763412E-0001  9.710508E-0001
 -1.432309E+0000  1.427871E+0000
  5.049099E-0001 -5.010481E+0000
 -2.177904E-0001 -1.750563E-0001
  3.150617E+0000  1.669775E-0001
 -3.192867E+0000  4.160561E-0001
  8.848821E-0001 -2.949544E+0000
  2.074497E+0000  3.708711E-0001
  1.125376E+0000  9.561067E-0001
 -2.092352E+0000  1.878679E+0000
 -4.232146E+0000 -2.849435E+0000
  2.125315E+0000 -8.534559E-0001
  2.174283E+0000  1.014091E+0000
 -1.933919E+0000  3.323051E+0000
 -2.200564E+0000 -4.018447E+0000
  3.952329E-0001 -1.729514E+0000
  3.366435E+0000 -7.821113E-0001
 -6.446581E-0001  3.378952E+0000
 -2.085291E+0000 -1.433076E+0000
 -6.463202E-0001 -2.195856E+0000
  9.997495E-0001 -1.205449E-0001
  1.556619E+0000  1.141662E+0000
 -1.770892E+0000 -8.399865E-0001
 -6.483045E-0001 -2.604815E+0000
  2.159770E+0000  2.359076E+0000
 -5.814923E-0001  2.452134E+0000
 -1.260799E+0000  8.313735E-0001
  7.953055E-0002 -1.897467E+0000
  1.953807E+0000  2.228457E+0000
 -2.461557E-0001  2.716622E+0000
 -2.252242E+0000 -2.257772E+0000
 -1.296503E+0000 -1.598050E-0001
  3.707982E+0000 -8.000377E-0001
 -2.887798E+0000  1.285131E+0000
 -1.477552E+0000 -1.505588E+0000
  1.925632E+0000 -3.333961E+0000
  1.735757E+0000  6.515739E-0001
  5.488821E-0001  1.822870E+0000
 -5.373635E-0001 -2.168324E+0000
 -5.511340E-0001  1.024979E+0000
  2.209158E+0000  2.074559E+0000
  2.625564E-0001  2.421246E-0001
 -1.086391E+0000  8.214718E-0002
 -8.120750E-0001  1.536924E-0001
 -2.270611E-0001 -9.278464E-0001
 -2.881971E-0001 -9.585002E-0001
 -1.184495E+0000 -3.754269E+0000
  1.261382E+0000  1.578095E+0000
  6.365766E-0001  1.902114E+0000
  3.107203E-0001  5.833623E-0001
 -3.073829E-0001  3.712552E-0001
  8.751882E-0002 -6.134642E-0001
  7.590923E-0002  3.658570E-0001
  1.483423E+0000 -1.597851E+0000
 -1.443018E+0000  6.205609E-0001
  1.946460E+0000 -2.523092E+0000
 -1.277963E+0000 -1.566781E-0001
  1.836809E-0001  4.005280E+0000
 -2.718306E-0001  4.578151E-0001
 -3.250007E+0000  3.136513E-0001
  3.122443E+0000  1.292323E+0000
 -5.079218E-0001 -8.649975E-0001
 -2.998315E+0000 -1.396506E-0001
  3.335852E+0000 -3.884570E+0000
 -1.551653E+0000  4.444416E+0000
 -1.164284E-0001  1.094318E-0001
 -1.414935E+0000 -9.542518E-0001
  1.469284E+0000 -2.120356E+0000
  7.242319E-0001  3.165284E+0000
 -4.325907E-0001  1.987122E+0000
 -5.293957E-0001 -1.058531E+0000
  1.205247E+0000 -2.166098E+0000
  1.424691E+0000 -7.266309E-0001
 -1.346640E+0000 -1.714595E+0000
 -9.614280E-0001  2.225858E+0000
 -7.078617E-0001 -1.184733E+0000
 -2.699412E+0000 -6.753659E-0001
  2.681849E+0000 -1.935017E+0000
 -1.593002E-0001  2.876078E+0000
 -1.482088E+0000  1.175713E+0000
 -1.171323E+0000 -3.609441E+0000
 -1.715755E-0001 -2.980821E+0000
  2.199354E+0000 -2.506672E-0001
 -1.542247E+0000 -3.589322E-0001
 -1.048426E+0000 -3.371791E+0000
 -4.227105E-0001  2.307539E+0000
  1.313457E+0000 -1.669708E+0000
 -1.534600E+0000  1.037775E+0000
  5.855722E-0001 -8.798747E-0001
 -5.577841E-0001  5.877914E-0002
 -1.942423E+0000  1.182788E+0000
 -1.231345E-0001 -2.622136E+0000
 -1.558174E+0000  4.728703E+0000
 -5.606553E-0001 -2.142158E+0000
 -1.172991E+0000 -2.902525E+0000
  2.698756E+0000 -3.566736E+0000
 -8.456930E-0002  2.177312E+0000
 -2.017248E+0000 -2.383920E-0001
 -1.324262E+0000 -4.205832E-0001
 -1.132369E+0000 -8.182331E-0001
  1.085159E+0000 -8.539922E-0001
 -1.264765E+0000  3.266796E+0000
 -2.412812E+0000  6.130126E-0001
  5.600439E-0001 -2.709660E+0000
  1.037254E-0001  1.300370E+0000
  6.378840E-0001  8.615575E-0001
 -8.024158E-0001 -5.271230E-0001
  3.797797E-0001 -8.947883E-0001
  2.180919E-0001  5.639428E-0001
 -9.305258E-0001  1.920841E+0000
  9.711284E-0001  8.760829E-0001
  1.436495E+0000  2.078727E+0000
 -3.080921E+0000  1.139983E+0000
  1.794588E+0000 -2.946799E+0000
  1.059756E+0000 -1.167797E+0000
 -9.540681E-0001  2.831231E+0000
 -2.044528E+0000  8.341563E-0001
 -3.745859E-0001 -2.140310E+0000
  5.659052E-0001  2.187133E-0001
  1.742317E-0001  1.851766E+0000
 -1.124005E+0000 -1.416944E+0000
 -9.431360E-0001 -2.236015E+0000
  3.930580E+0000  1.524529E-0001
 -2.262836E+0000  1.640288E+0000
 -1.565261E+0000  1.920232E-0001
 -8.354240E-0001  1.772969E-0001
  4.243746E+0000  2.512530E+0000
 -1.065366E-0001  3.769935E+0000
 -6.267293E-0002 -1.770040E+0000
 -2.378734E-0001 -3.124032E+0000
  3.370226E+0000 -7.237294E-0001
 -1.883096E+0000  4.973125E+0000
 -1.974783E+0000 -1.611536E+0000
 -1.288599E+0000 -2.706141E+0000
  5.530894E+0000 -6.858923E-0001
 -3.325788E+0000  8.213683E+0000
 -3.333253E+0000  3.888877E-0001
 -2.886255E-0001 -6.760386E+0000
  3.576155E+0000  1.885772E-0002
  1.428740E+0000  2.728914E+0000
 -3.964562E+0000  1.755289E+0000
  1.295027E-0001 -4.519336E+0000
  4.571487E+0000 -1.488378E+0000
 -5.112075E-0001  5.282887E+0000
 -1.986834E+0000  5.970960E-0001
 -3.745546E+0000 -2.080251E+0000
  2.319860E+0000 -1.287328E+0000
  1.871667E+0000  3.349128E+0000
 -1.579414E+0000  2.516207E+0000
 -1.360002E+0000 -1.209000E+0000
  3.153901E-0001 -9.786638E-0001
  4.079760E+0000  1.839015E+0000
 -3.608620E+0000  3.821842E+0000
  2.109244E+0000  1.896854E-0001
  4.132016E-0001 -3.432848E+0000
  1.207656E+0000 -4.222636E-0001
  2.826102E+0000  9.402814E-0001
 -2.557518E+0000  3.224773E-0001
 -5.320764E-0001 -5.236374E+0000
  3.209175E+0000 -9.158490E-0001
  1.008912E+0000  2.358307E+0000
 -3.492622E+0000  2.199295E+0000
 -5.433866E-0001 -1.660179E+0000
  1.286327E+0000 -1.377258E+0000
  1.473777E+0000  1.791003E+0000
 -1.033411E+0000  5.982502E-0001
 -6.919251E-0001 -2.552595E+0000
  2.257981E+0000  1.098830E+0000
  1.582106E-0001  3.100396E+0000
 -1.211889E+0000 -2.014982E+0000
  1.101039E+0000 -1.302097E+0000
 -1.492168E+0000  1.683455E+0000
  1.283212E+0000 -1.073074E+0000
  1.822513E+0000  7.329544E-0001
 -1.641655E+0000 -4.184541E-0001
  6.963609E-0001  8.339602E-0001
 -1.463138E+0000 -1.333400E+0000
 -2.827678E+0000  3.740015E-0001
  2.782565E+0000  1.596336E-0001
 -9.635309E-0001  2.843641E+0000
  4.763686E-0001 -9.305641E-0001
 -4.411724E-0001 -1.397821E+0000
 -2.182232E+0000 -2.070060E+0000
  1.234960E+0000  2.357377E-0001
 -8.321658E-0001  1.138974E+0000
 -2.019281E+0000 -8.642182E-0001
  3.479733E+0000 -4.052613E-0001
 -1.164714E+0000  2.983370E+0000
 -1.186589E+0000  4.010479E+0000
 -2.377778E+0000 -2.807713E+0000
  5.869477E-0001 -2.254195E+0000
  2.370803E+0000  4.614711E-0001
 -4.151959E-0001  1.727444E+0000
 -5.849787E-0001  5.436538E-0001
  2.681917E+0000 -4.300596E+0000
  1.167312E+0000  2.646274E+0000
  1.331451E+0000 -1.029534E+0000
 -1.807267E+0000 -1.835495E+0000
  3.263197E-0001 -3.844757E+0000
  1.475136E+0000  2.128969E+0000
 -9.673835E-0001  2.266707E+0000
 -1.109358E+0000 -9.836859E-0001
 -6.302687E-0001 -1.848600E+0000
  9.308284E-0002  8.813976E-0001
  1.863166E+0000  1.569561E+0000
 -1.585468E+0000  8.393429E-0001
 -2.495592E+0000 -1.867868E+0000
  1.892610E+0000 -2.383268E+0000
  9.887069E-0001  7.305148E-0001
 -7.082513E-0002  3.603127E-0001
 -2.556641E+0000 -8.762630E-0001
  5.287341E-0001  1.450457E+0000
  1.426820E+0000  3.518909E-0001
 -3.741265E+0000  1.466597E+0000
  8.354035E-0001 -2.910612E+0000
 -8.803700E-0001 -5.020324E-0001
  2.866154E+0000  2.247056E+0000
 -2.835030E-0001 -7.228922E-0002
 -3.701079E+0000  4.523335E-0001
  7.979963E-0001 -2.664467E+0000
  5.793474E+0000 -3.041062E-0001
 -3.971400E+0000  1.203661E+0000
 -5.612138E-0001 -1.684105E+0000
  6.306605E-0002 -1.428242E+0000
  9.601538E-0001 -1.106608E+0000
 -1.765518E+0000 -5.675032E-0001
 -7.311545E-0001 -5.449310E-0001
  3.865017E+0000  2.000750E+0000
 -8.350698E-0001  2.445739E+0000
 -4.442812E+0000 -5.328273E-0001
  1.192828E+0000 -6.138901E+0000
  4.495348E+0000  9.811765E-0001
 -2.172730E+0000  4.198095E+0000
 -3.310222E+0000 -1.479620E+0000
  7.735962E-0001 -3.155769E+0000
  3.789751E+0000 -5.100545E-0001
 -1.786050E+0000  2.800052E+0000
 -1.705765E+0000 -4.321334E-0001
 -7.400073E-0002 -2.296614E-0001
  3.578144E+0000  3.815045E-0001
 -8.055946E-0001  6.689194E+0000
 -1.371518E+0000  5.360225E-0001
 -1.784041E+0000 -1.836748E-0001
  5.683208E-0001 -7.397161E-0001
  2.037134E+0000 -2.251116E-0001
 -2.367580E+0000  1.346740E+0000
 -1.468500E-0002 -3.060376E+0000
  1.374173E+0000 -2.165404E+0000
  1.736194E+0000  3.028314E+0000
 -1.480918E+0000  1.896770E+0000
 -1.763318E+0000 -1.192087E+0000
  2.755356E+0000 -3.231285E+0000
 -6.574796E-0001  1.760724E+0000
  2.843737E+0000  1.835645E+0000
 -1.830693E+0000  1.404558E+0000
 -6.071175E-0001 -2.594613E+0000
  5.243971E-0003  3.688102E+0000
  1.736662E+0000  1.177087E+0000
 -2.074296E+0000  7.389649E-0001
  6.919400E-0001 -1.729235E+0000
  3.741665E-0001 -2.122265E+0000
  1.732757E+0000 -1.588906E+0000
 -2.099167E+0000 -7.105813E-0001
 -1.047625E+0000  4.054767E+0000
  2.148314E+0000 -1.390457E+0000
  6.164230E-0001  3.550184E+0000
  9.200776E-0001  3.275399E+0000
 -4.114703E+0000 -7.230436E-0001
  1.535586E+0000 -3.771159E+0000
  4.374901E+0000  2.599975E+0000
 -3.156589E+0000  6.120193E+0000
 -3.656262E+0000 -3.212489E+0000
  1.268416E+0000 -2.343683E+0000
  2.655159E+0000  2.784935E+0000
 -3.070664E+0000  5.005642E+0000
 -3.821156E+0000 -3.539831E+0000
  2.753615E+0000 -6.124912E+0000
  2.743534E+0000  3.106654E+0000
 -2.671313E+0000  4.532233E+0000
 -1.703033E+0000 -2.886467E+0000
  2.650891E+0000 -4.200208E+0000
  4.274057E+0000  9.106250E-0001
 -3.511042E+0000  3.741762E+0000
 -1.392061E+0000 -3.437334E+0000
 -2.718675E-0001 -1.868122E+0000
  4.291011E+0000  1.720623E+0000
 -3.062040E+0000  4.511260E+0000
 -1.676556E+0000 -2.460513E+0000
  4.140623E-0001 -3.896802E+0000
  3.483116E+0000  2.085495E+0000
 -2.868918E+0000  5.537128E+0000
 -2.623664E+0000 -8.993262E-0001
  1.243714E+0000 -4.084768E+0000
  2.026257E+0000  1.184226E+0000
  5.166180E-0001  1.026024E+0000
 -1.854891E+0000 -3.513487E-0001
  1.355361E+0000 -2.818885E+0000
  2.683656E+0000 -1.358759E-0001
  3.468584E-0001  4.474791E+0000
 -6.285847E+0000  1.925688E+0000
  3.813662E+0000 -5.553031E+0000
 -9.392830E-0001  4.087749E+0000
  1.063308E+0000  6.031444E-0001
 -2.298785E+0000  9.324691E-0002
  1.016919E+0000 -2.044941E-0001
  5.487239E-0001 -1.696508E+0000
 -4.235986E-0001  5.468547E-0001
 -3.975205E-0001 -1.723492E-0001
 -1.062862E+0000 -6.685543E-0001
  3.644538E-0001  1.758141E+0000
 -3.183853E-0001 -2.148169E-0001
 -8.773698E-0002 -3.502042E-0001
  1.948036E+0000  2.343546E+0000
 -1.753823E+0000  1.122421E+0000
  1.078119E+0000 -1.011129E+0000
  1.983555E-0001  4.959106E-0001
  2.926845E+0000 -4.350162E-0001
 -3.907458E+0000  2.420967E+0000
 -1.123615E+0000 -2.647140E+0000
  2.741740E+0000 -1.441241E+0000
  2.582927E+0000  1.487227E+0000
 -2.699538E+0000  3.397007E+0000
 -2.932822E+0000 -3.658979E+0000
  2.938191E+0000 -2.009384E+0000
  1.803931E-0002  3.771048E+0000
 -1.481732E+0000  2.331533E+0000
 -2.145504E+0000 -4.986584E+0000
  1.451813E-0002 -1.761927E+0000
  4.813153E+0000  1.182146E+0000
 -2.771062E+0000  1.981278E+0000
 -2.567497E+0000 -3.962283E+0000
  4.677560E+0000 -1.786014E+0000
  6.504855E-0001  2.379858E+0000
 -9.437740E-0001 -1.461568E+0000
 -3.686675E+0000 -5.016665E+0000
  3.471019E+0000 -1.996126E+0000
  2.083427E+0000  3.839827E+0000
 -2.428839E+0000  1.101205E+0000
 -3.740590E+0000 -3.061574E+0000
  5.624104E+0000  6.985822E-0001
  2.139568E+0000  4.412466E+0000
 -6.140378E+0000 -4.313539E-0001
  1.040648E+0000 -5.687690E+0000
  5.756364E+0000  6.929456E-0001
 -6.102995E-0001  6.022934E+0000
 -3.897746E+0000  6.642861E-0001
 -5.215083E-0001 -4.995974E+0000
  5.457676E+0000  3.226402E+0000
  9.201605E-0002  5.983509E+0000
 -5.198210E+0000  7.516382E-0001
  2.300497E+0000 -7.488009E+0000
  1.898589E+0000  4.173936E-0001
  1.726373E+0000  4.472243E+0000
 -4.637625E+0000  1.595421E+0000
  7.675620E-0001 -7.215048E+0000
  4.858842E+0000  1.003976E+0000
  2.318894E+0000  4.951935E+0000
 -6.117492E+0000  1.919506E+0000
 -2.729190E+0000 -4.734297E+0000
  4.699725E+0000 -6.211113E-0001
  4.051628E+0000  5.529994E+0000
 -7.193889E+0000  6.283245E+0000
 -5.399183E-0001 -7.396943E+0000
  1.620461E+0000 -1.581008E+0000
  4.993971E+0000  5.091888E+0000
 -5.553410E+0000  3.003637E+0000
 -3.219631E+0000 -5.187005E+0000
  3.436605E+0000 -3.122181E+0000
  2.267672E+0000  4.741250E+0000
  6.487193E-0001  4.660445E+0000
 -3.356791E+0000 -4.331096E+0000
  1.739177E+0000 -3.324665E+0000
  2.382032E+0000  1.837943E+0000
 -1.459841E+0000  2.541108E+0000
 -3.115011E+0000 -1.244187E+0000
  2.246513E+0000 -2.530763E+0000
  6.617672E-0001  4.589588E+0000
 -2.553914E+0000  1.960734E+0000
 -1.729513E+0000 -2.587503E+0000
  3.013789E+0000 -1.662257E+0000
  7.332069E-0001  3.449045E+0000
 -1.193870E+0000  2.479304E-0001
 -2.003963E+0000 -1.464813E+0000
  1.740659E+0000 -1.918211E+0000
  1.503883E+0000  2.496620E+0000
 -3.237912E+0000  2.040443E+0000
 -1.866066E+0000 -5.803607E+0000
  8.668405E-0001  5.498026E+0000
  9.158822E-0001  2.629618E+0000
 -2.100818E+0000 -2.314150E+0000
 -4.921166E-0001 -4.261970E+0000
  5.458604E+0000  1.547823E+0000
 -1.433019E+0000  1.858566E+0000
 -2.438958E+0000 -2.387811E+0000
  1.712491E+0000 -9.676210E-0001
  3.676079E+0000 -3.888500E-0001
  8.318079E-0001  1.044613E+0000
 -2.436915E+0000 -3.851773E+0000
  1.584037E+0000 -3.958759E+0000
  2.187741E+0000  8.147642E-0001
 -4.327635E-0001  1.574139E+0000
 -6.273888E-0001 -1.533180E+0000
  2.325091E+0000  2.651864E-0001
  8.157553E-0001  8.662673E-0001
 -3.341678E+0000 -1.614750E+0000
  3.049572E+0000  1.715795E+0000
  2.934995E+0000  2.460740E+0000
 -2.507598E+0000  1.492485E+0000
 -9.126983E-0001 -1.578477E+0000
  9.416380E-0001 -5.994971E-0001
 -1.038388E+0000  3.669976E+0000
 -6.494027E-0001 -1.113696E+0000
 -1.134275E+0000  2.620627E+0000
  1.001842E+0000 -2.832833E+0000
  2.567748E+0000  1.424606E+0000
  6.887128E-0001  1.475042E+0000
 -2.606721E+0000 -6.604133E-0001
 -9.674572E-0002  4.471209E-0001
  3.135981E-0001 -3.691305E-0001
 -7.360540E-0001 -3.096713E+0000
  1.661472E+0000  1.201065E+0000
  9.416857E-0001  7.269637E-0001
 -5.950491E-0001  1.968103E+0000
  9.606721E-0001 -2.171619E+0000
 -1.028405E+0000 -4.681254E+0000
  1.771906E+0000 -1.757957E+0000
  1.172780E+0000  3.358690E-0001
 -3.575316E+0000  6.420319E+0000
 -1.324935E+0000 -3.012568E+0000
 -8.818442E-0001 -3.850682E+0000
  4.724084E+0000  3.700901E+0000
  4.675851E-0001  5.079461E+0000
 -4.816382E+0000  2.777882E-0002
  1.380133E+0000 -4.261366E+0000
  2.193370E+0000  1.930074E-0001
  1.257707E+0000  3.367850E+0000
 -9.762510E-0001 -4.082599E-0001
 -1.637879E-0001 -3.343342E+0000
  3.334167E+0000  2.527064E+0000
 -5.145143E-0001  5.240840E-0001
 -4.747772E+0000 -1.815564E+0000
  2.232027E+0000 -4.729338E-0001
 -4.603692E-0001 -3.002769E-0001
  1.566769E-0001 -4.638616E-0001
  6.288882E-0001 -1.908409E+0000
 -3.238141E-0001  8.948383E-0002
 -1.974338E+0000  6.219009E-0001
  1.635581E+0000  3.417076E-0002
  9.390968E-0001  2.460299E+0000
 -3.101224E+0000  2.908890E+0000
  4.326499E-0001 -1.624476E-0001
 -4.157060E+0000 -2.808205E+0000
  1.771502E+0000  1.766436E+0000
 -2.187543E-0001  1.889585E+0000
 -1.400421E+0000 -4.336845E-0001
 -1.518710E-0001 -1.274113E+0000
  3.460455E+0000  4.389887E-0001
 -9.484190E-0001  3.035280E+0000
 -2.047652E+0000 -2.267787E+0000
  1.270569E+0000 -2.537013E+0000
 -5.307625E-0001  1.486168E+0000
 -6.784453E-0001  1.280946E-0001
 -2.074395E+0000  7.356673E-0001
  1.921945E+0000 -1.864158E+0000
  2.519996E+0000  2.705948E+0000
  1.331062E-0001 -4.106327E-0001
 -3.621569E+0000 -4.748077E-0001
  2.526357E+0000 -3.482447E+0000
  1.873913E+0000  2.601478E+0000
 -2.064408E+0000  1.779286E+0000
 -1.605303E+0000 -2.203140E+0000
  3.095248E+0000 -1.465226E+0000
  1.892618E+0000  7.201699E+0000
 -6.944847E-0001 -1.852888E+0000
 -3.625365E+0000 -4.633626E+0000
  5.324299E+0000 -6.236990E-0001
 -1.633242E-0001  5.317694E+0000
 -1.561414E+0000  1.344516E+0000
 -1.845991E+0000 -2.104197E+0000
  6.237031E-0001 -9.241047E-0001
  8.710995E-0001 -4.871862E-0001
  2.100345E+0000  2.032025E+0000
 -2.791224E+0000 -9.235709E-0002
 -9.270061E-0001  1.890540E+0000
  7.443883E-0002 -9.502787E-0001
 -1.147844E+0000  8.077840E-0001
  6.197411E-0001  1.145315E-0001
  1.190807E+0000 -1.961759E+0000
  2.397731E-0001  2.386937E-0001
  2.409407E+0000  1.269958E+0000
 -1.978759E+0000  1.576399E+0000
 -1.201187E+0000  2.853211E-0001
  3.399288E+0000 -2.102940E+0000
 -1.144955E-0001  2.588468E+0000
 -2.084416E+0000  6.335464E-0001
```
