## Supplementary material for "Pervasive false brain connectivity from electrophysiological signals": MahmoudiKarimiCase2-timeseries.txt (part 129 of 133)

```
  2.962992E-0001 -2.544134E+0000
 -1.557094E+0000  1.125770E-0001
  1.760378E+0000  4.251649E-0002
 -2.960892E+0000 -2.331860E-0001
  1.682917E+0000 -2.398425E+0000
  3.039894E-0001  7.576954E-0001
 -1.170111E+0000  2.046722E+0000
  2.685804E+0000  1.452784E+0000
 -2.668980E+0000  2.452539E-0001
  1.608956E+0000 -2.888921E+0000
  5.211856E-0001  6.338827E+0000
  7.035368E-0002  2.132685E+0000
 -3.170843E+0000 -4.867879E-0001
 -1.690729E+0000 -1.532763E+0000
  3.238417E+0000  5.113707E-0001
 -1.798290E+0000  3.397768E-0001
 -3.128857E+0000 -1.246299E+0000
  5.290782E+0000 -3.077249E+0000
 -1.561234E+0000  4.385892E-0001
  1.130210E+0000  6.169365E-0001
 -1.928431E+0000 -1.490851E+0000
  3.740116E+0000 -1.899522E+0000
  1.519219E-0001  2.381723E+0000
 -1.181154E+0000  4.376484E-0001
 -1.318916E+0000 -1.169874E+0000
  1.772773E+0000 -2.506976E-0001
  9.479323E-0001  1.913778E+0000
 -2.167481E+0000 -5.537943E-0001
  1.198588E+0000 -3.852995E+0000
  4.436541E-0001  1.409739E+0000
  7.549431E-0001 -1.504424E+0000
 -7.198985E-0001  1.757596E+0000
 -4.389288E-0001  7.630879E-0001
  1.154514E+0000 -1.063077E+0000
 -3.138664E+0000  2.173551E+0000
  1.737420E-0001 -1.781825E+0000
  1.647000E+0000 -9.764759E-0001
 -1.548305E+0000  2.327971E+0000
 -9.899575E-0001 -7.938134E-0001
  3.326308E+0000 -1.553228E+0000
 -7.992916E-0001  8.433677E-0001
 -1.168916E+0000  2.521305E+0000
 -5.556859E-0001 -2.304352E+0000
 -6.642495E-0001  2.978551E+0000
  2.347367E+0000 -8.159686E-0001
 -3.148964E+0000  7.696960E-0001
  1.387345E+0000  2.432324E+0000
 -5.164722E-0001  9.128501E-0002
 -4.881257E-0001  3.393969E-0001
  9.395617E-0001  4.540407E-0001
  2.160693E-0001 -2.475883E-0001
  1.904002E+0000  9.862688E-0001
 -2.644292E+0000 -2.171854E-0001
  7.831264E-0002 -3.946183E+0000
  2.166431E+0000 -2.304104E+0000
  1.794442E-0002  7.563166E-0001
 -2.256600E+0000  2.407314E+0000
  1.112566E+0000 -1.441530E+0000
 -2.372815E-0003 -5.966160E-0001
 -2.459986E-0001  2.248143E+0000
 -8.542179E-0001 -1.332984E+0000
 -1.649584E+0000  3.225222E+0000
  1.519450E+0000  8.214313E-0002
 -1.459177E+0000  2.306109E-0001
  3.011017E+0000 -5.953170E-0001
 -1.303052E+0000  3.566394E+0000
 -2.611110E-0001  2.456050E-0001
  2.910238E-0001 -9.848676E-0001
  7.934117E-0001  3.043660E-0001
  2.491063E+0000 -9.546113E-0002
 -3.330778E+0000  2.192558E+0000
  3.692182E+0000 -1.088568E+0000
 -3.401953E-0001  4.745045E-0001
 -1.017911E+0000  3.461250E+0000
 -1.342804E+0000 -3.349950E-0001
  9.660809E-0001 -1.565398E+0000
  1.379482E+0000 -2.272021E+0000
 -1.647621E-0001  1.248961E+0000
 -1.509270E+0000  1.756957E-0001
 -2.666442E+0000  8.424999E-0001
  1.861089E+0000 -2.153593E+0000
 -5.296118E-0001  1.612540E+0000
  6.470524E-0001 -4.474531E-0001
 -6.392343E-0001  1.224474E+0000
 -6.011170E-0001 -1.059163E+0000
 -3.086566E+0000  2.261743E+0000
  4.481104E-0001 -6.319001E-0001
  2.265364E+0000 -2.122334E+0000
 -2.452744E+0000  2.849185E+0000
  1.172887E-0001 -3.143401E+0000
 -3.387607E-0001  4.746700E-0001
  3.534236E-0001 -6.184801E-0001
 -2.757243E+0000  3.424344E+0000
  9.738944E-0002 -1.645676E+0000
 -4.004053E-0001 -2.560984E+0000
  1.941617E+0000  3.035151E-0001
  3.214128E-0001  4.614505E-0001
 -8.928933E-0001 -1.367024E+0000
 -9.053430E-0001  1.501542E+0000
  1.557092E+0000  2.022470E+0000
 -3.625140E+0000  2.913189E-0001
  9.908303E-0001 -2.251447E+0000
  2.572827E+0000  1.150920E+0000
 -2.224536E-0001  6.366478E-0001
 -1.738810E-0001 -2.530556E+0000
  4.641767E-0001  2.441574E+0000
 -1.720215E+0000  3.670197E+0000
 -1.705589E+0000 -2.180601E+0000
  2.371541E+0000 -4.481211E+0000
  2.207106E+0000  4.495538E-0001
 -3.745983E+0000 -1.417654E+0000
 -2.854834E-0001 -3.152702E+0000
  1.539896E+0000  1.177002E+0000
 -6.845360E-0002 -1.019232E+0000
 -2.986078E+0000  4.248770E-0002
  1.713400E+0000 -6.167020E-0001
  1.837996E+0000 -4.470229E-0001
 -1.116770E+0000  1.448595E+0000
 -7.937912E-0001  4.635745E-0001
 -1.308902E+0000 -1.088590E+0000
  1.420461E+0000 -1.002016E+0000
 -6.025843E-0001 -1.383771E+0000
 -8.442128E-0001  7.200966E-0001
  5.095960E-0001 -1.429031E-0001
  5.782365E-0001  2.519445E+0000
  8.834936E-0001  1.518034E+0000
 -1.878898E+0000 -1.587484E+0000
  1.525103E+0000 -4.451412E-0001
  2.051233E-0001  3.243169E+0000
 -3.819323E+0000 -4.036831E-0001
  7.647846E-0001 -2.822977E+0000
  4.690037E-0001  6.433287E-0001
  2.752640E-0001  2.225161E+0000
 -2.465937E+0000  4.826280E-0001
  1.166408E+0000 -1.988254E+0000
  1.429685E+0000  7.539926E-0001
  6.809760E-0001  4.278011E+0000
 -1.320867E+0000 -4.570072E-0002
 -9.927141E-0001  1.267157E+0000
  1.364291E+0000 -1.139767E+0000
  2.984263E-0001  1.600182E+0000
 -2.632921E-0001  8.790354E-0001
 -5.512186E-0001 -5.762913E-0001
  9.851468E-0001  4.465925E-0001
 -1.101107E+0000  3.539159E+0000
  1.323313E+0000 -2.312858E+0000
  1.127516E+0000 -3.646046E+0000
  6.607157E-0001  1.404884E-0001
  2.882211E-0001 -1.194006E-0001
 -3.158266E+0000  1.349575E+0000
  1.575723E+0000 -3.200375E+0000
  1.380666E+0000  3.966019E-0001
  1.842637E+0000  1.464807E-0001
 -3.187585E-0001 -9.937327E-0001
 -4.264698E+0000  1.750931E+0000
  9.083992E-0001 -4.992099E+0000
  1.947106E-0001 -1.875890E+0000
  2.727165E-0001  3.058558E+0000
  7.858621E-0001  1.424864E+0000
 -1.977243E+0000  1.934883E+0000
 -1.717763E+0000 -3.170393E+0000
  2.891046E+0000 -2.160582E+0000
 -9.801458E-0001  4.567996E+0000
 -1.971319E+0000 -1.502899E+0000
  2.296113E+0000 -6.380508E+0000
  7.096430E-0001  3.591956E+0000
 -4.504913E-0001  3.295145E+0000
 -3.373560E+0000 -1.113324E+0000
 -4.360807E-0001 -7.281798E+0000
  5.826593E+0000  1.027710E+0000
 -2.007449E+0000  4.399783E+0000
 -8.487249E-0001 -4.800005E-0001
 -2.691656E+0000 -2.462483E+0000
  5.701054E+0000 -4.970857E+0000
  1.346654E+0000  5.437909E+0000
 -3.397130E+0000  5.123851E+0000
 -2.981012E+0000 -3.309156E+0000
  4.795414E+0000 -3.985438E-0001
 -1.292778E-0001  5.283680E+0000
 -3.356347E+0000  1.608105E+0000
 -1.728312E+0000 -4.403418E+0000
  2.391411E+0000 -1.263313E+0000
  8.709999E-0002  1.790493E+0000
 -3.382469E+0000 -2.523728E+0000
  9.362987E-0001 -1.956485E+0000
  3.251681E+0000  1.927287E+0000
 -5.071728E-0001  5.892004E-0001
 -1.887078E+0000  2.408130E+0000
  2.555538E+0000 -2.407221E+0000
  5.366097E-0001 -7.007553E-0001
 -2.582451E+0000  2.881720E+0000
 -2.609612E-0001 -9.125159E-0001
  2.294691E+0000 -2.960387E+0000
 -6.398926E-0001 -2.240754E-0001
  1.764437E+0000  2.148941E+0000
 -4.772586E-0002  5.707617E-0001
 -3.088594E-0001  2.002463E+0000
  2.337668E+0000 -2.783863E+0000
  1.296446E+0000  2.120582E+0000
 -9.199437E-0001 -6.926151E-0001
 -9.621795E-0001  8.868665E-0001
  1.100228E+0000 -1.084410E+0000
  1.074974E+0000  1.023908E+0000
  2.022992E+0000  2.089285E+0000
 -3.165488E+0000  6.710707E-0001
  2.076368E+0000 -3.356296E+0000
  2.757881E+0000  1.126486E+0000
  2.201382E+0000  2.485417E+0000
 -2.341321E+0000 -2.335616E+0000
 -6.553320E-0001 -1.104309E+0000
  7.307143E-0001  7.184536E-0001
  5.451293E-0001 -2.165403E-0001
  3.094925E-0001 -5.690863E-0001
 -2.621261E+0000  2.486971E+0000
  1.133771E+0000 -2.822446E+0000
  1.825240E-0001  1.780504E+0000
  2.917926E-0001 -1.499007E+0000
  7.186516E-0002 -1.025314E+0000
  2.117919E+0000 -1.377406E-0001
  4.289306E-0001  1.433546E+0000
 -2.994086E+0000 -9.428197E-0001
  2.562774E+0000 -8.389940E-0001
 -1.374380E+0000  3.288026E+0000
 -1.428192E-0001 -3.949345E-0001
  5.120265E-0001  1.256351E+0000
  5.311953E-0001 -7.011054E-0001
 -2.632819E-0001 -4.553045E+0000
  2.726470E+0000 -2.776300E+0000
  8.356823E-0001  1.783519E+0000
 -1.198206E+0000  3.541781E+0000
 -1.936879E+0000 -4.929292E+0000
  1.574421E+0000 -2.509573E+0000
  3.468325E+0000  1.034822E+0000
 -7.899846E-0001  3.042834E+0000
 -2.595360E+0000  1.543842E+0000
  2.316957E+0000 -4.761987E+0000
  2.779213E+0000  1.129682E+0000
 -1.866638E+0000  3.684993E+0000
 -2.041721E+0000 -4.476640E-0001
  1.612366E-0001 -4.140662E+0000
  2.683216E+0000  2.694275E+0000
 -2.964369E-0001  2.373546E-0001
 -1.975537E+0000 -1.048280E+0000
 -4.822025E-0001  2.731114E-0001
  1.405750E+0000 -1.002066E+0000
 -7.952988E-0001  1.383051E-0001
 -7.374992E-0001  4.817398E-0001
 -1.033222E+0000  3.497184E-0001
  1.264532E+0000 -1.552852E+0000
 -2.894574E-0001  1.217314E+0000
  2.235974E+0000  1.657656E+0000
 -1.306979E+0000 -7.403992E-0001
 -2.056287E+0000  3.152523E+0000
  1.954079E+0000  3.969158E-0001
  6.685609E-0001  1.805943E+0000
 -1.570044E-0001  1.637232E+0000
 -1.822950E+0000 -1.592839E+0000
  2.196901E+0000 -3.470666E+0000
 -1.266031E+0000  1.565286E+0000
  2.005849E+0000  7.546320E-0002
 -4.701865E+0000  5.376441E-0002
  2.693421E-0001 -1.794454E+0000
  1.241595E+0000  3.958366E-0001
  9.149223E-0001  3.771618E+0000
  5.380574E-0001  3.747216E-0001
 -9.119781E-0001 -3.371980E+0000
  1.529454E+0000 -2.105660E+0000
  8.175199E-0001  3.096437E+0000
  4.479068E-0001 -2.166533E-0001
 -1.943362E+0000 -4.899676E-0001
  2.652451E+0000 -2.328728E-0001
 -8.378954E-0001  3.211975E+0000
 -3.235923E-0002  1.422554E-0001
 -3.595720E+0000 -2.433998E+0000
  4.285397E+0000 -2.121499E+0000
 -6.314595E-0001  5.634979E+0000
 -2.760938E+0000  1.566748E+0000
 -3.416460E-0001 -1.870670E+0000
 -5.639751E-0002 -7.002745E-0001
  3.754351E+0000  8.200051E-0001
 -4.767182E+0000  1.846890E+0000
  4.335756E-0001 -2.836773E+0000
  7.377381E-0001 -6.772292E-0002
  1.298186E+0000  2.650701E+0000
 -3.425690E+0000  2.031091E+0000
 -1.199440E+0000 -4.073763E+0000
  4.835414E+0000  9.076232E-0002
 -2.464758E+0000  2.799753E+0000
 -3.126525E+0000 -4.765935E-0001
 -1.770610E-0001 -2.155527E+0000
  4.263282E+0000 -1.993392E+0000
 -2.356661E+0000  1.735836E+0000
 -2.218517E+0000 -1.679566E+0000
  1.928413E+0000 -8.316388E-0001
  2.950011E+0000  1.365520E+0000
 -1.373999E+0000  2.717877E+0000
 -1.075480E+0000  2.451688E-0001
  1.162393E+0000 -2.101986E+0000
 -6.873215E-0001 -3.289474E-0001
  7.585890E-0001  1.337124E+0000
 -5.208520E-0001  1.049336E+0000
 -1.591524E+0000 -4.148365E+0000
  3.265409E+0000 -1.274310E+0000
  9.648983E-0001  2.185182E+0000
 -3.108658E+0000  1.246863E+0000
  1.229158E+0000 -2.733007E+0000
 -1.060885E+0000 -4.930028E-0001
  3.467760E+0000  1.430828E+0000
 -2.793615E+0000  1.521838E+0000
  1.615541E+0000 -3.161660E+0000
  7.218210E-0001  8.072396E-0002
  7.262205E-0001  1.744641E+0000
 -1.246534E+0000  1.527929E+0000
 -1.219138E+0000 -2.258116E+0000
  1.418141E+0000 -1.457746E+0000
  1.713157E+0000  3.913976E+0000
 -2.536664E+0000  5.011602E-0001
 -2.332203E-0001  6.255879E-0001
  1.845759E+0000 -8.029003E-0001
 -2.001045E+0000  6.883466E-0001
  9.002144E-0002 -1.486720E+0000
  2.710200E+0000 -9.581723E-0001
  2.093932E+0000  2.076197E+0000
 -1.271617E+0000  1.138827E+0000
 -1.741693E+0000 -2.599468E+0000
  2.500711E+0000 -4.856856E+0000
  6.468758E-0001  2.998981E+0000
  7.270542E-0001  3.404864E+0000
 -5.366443E+0000  3.255088E+0000
  1.938724E+0000 -5.631231E+0000
  9.866750E-0001 -3.774889E-0002
  2.479447E+0000  1.425901E+0000
 -3.582536E+0000  1.944708E-0001
  1.258602E+0000 -1.857571E+0000
  7.928444E-0001 -1.184379E+0000
  2.613827E+0000  3.604302E+0000
 -4.448948E+0000  4.950764E-0001
 -2.359596E+0000 -7.420254E+0000
  4.592320E+0000 -3.562803E+0000
  2.029945E+0000  7.128826E+0000
 -3.547493E+0000  6.213500E-0001
 -3.879362E+0000 -4.498109E+0000
  5.287016E+0000 -3.983725E+0000
 -1.024736E-0001  1.915106E+0000
 -7.746027E-0001 -1.781160E+0000
  1.347181E-0001 -1.821828E+0000
  7.238192E-0001 -8.432288E-0001
  3.363864E-0001  2.876797E+0000
 -2.451484E+0000  1.751507E+0000
 -2.173546E-0001 -1.249065E+0000
  9.477882E-0001 -2.000520E+0000
  1.474398E+0000  7.309400E-0001
 -4.438600E-0001  1.321908E+0000
 -9.098679E-0001 -1.114396E+0000
  7.779036E-0001 -3.251081E+0000
  4.574629E-0001  6.636365E-0001
 -3.092472E+0000  4.152566E-0001
 -2.087881E+0000 -3.022758E+0000
  2.409723E+0000 -1.870777E+0000
  8.118875E-0001  1.898002E+0000
 -1.124027E+0000  1.277485E+0000
 -1.260229E+0000 -1.869586E+0000
  4.071797E+0000 -1.493210E+0000
  5.478642E-0001  5.346240E+0000
 -1.181220E+0000  5.728741E-0001
 -4.050209E+0000 -1.280535E-0001
  4.109127E+0000 -3.725141E+0000
  2.923561E+0000  1.955530E+0000
 -8.696342E-0001  4.541478E+0000
 -2.267540E+0000 -3.315787E+0000
  1.810424E+0000 -5.605537E+0000
  2.934636E+0000  1.260630E+0000
 -4.176880E-0001  3.203927E+0000
 -7.845371E-0001 -1.785408E+0000
 -1.647027E+0000 -1.088853E+0000
  3.974865E+0000  6.325219E-0001
 -2.371913E+0000  3.787055E+0000
 -5.079813E-0001 -2.763782E+0000
 -2.402150E+0000 -8.812820E-0001
  2.101622E+0000 -2.553456E-0001
  2.146715E+0000 -1.604553E+0000
 -1.536611E+0000  1.035238E+0000
 -5.524773E-0002 -5.107593E-0001
  2.698715E+0000  2.587194E+0000
 -2.009235E+0000  7.821006E-0001
 -1.384921E-0001 -3.117405E+0000
  3.589856E-0001  4.567427E-0001
  2.372956E+0000  2.913943E+0000
 -2.767734E+0000  2.353556E+0000
 -2.142140E+0000  2.226557E+0000
  1.329020E+0000 -3.837552E+0000
 -4.399140E-0001  1.389546E-0001
  5.173478E-0001  2.985929E+0000
 -1.875081E+0000 -1.443883E+0000
 -1.133137E+0000 -5.004420E+0000
  4.559108E+0000  4.926084E-0001
 -2.190454E-0001  4.677810E+0000
 -3.897743E+0000 -1.897531E+0000
  1.522359E+0000 -2.475159E+0000
  3.817366E+0000  5.827321E-0003
 -1.947759E+0000  6.154726E+0000
 -2.599025E+0000 -6.729295E-0001
 -8.422518E-0001 -3.129163E+0000
  4.688616E+0000  1.808194E+0000
 -2.553972E+0000  4.962413E+0000
 -3.545259E+0000 -4.753458E+0000
  2.128994E+0000 -5.876361E-0001
 -2.816820E-0001  3.335406E+0000
  2.918982E-0001 -1.345172E+0000
 -9.452282E-0001 -1.588540E-0001
  7.516669E-0001 -6.721448E-0001
 -5.808330E-0001  1.344424E+0000
  3.342604E-0002 -2.534552E-0001
 -7.518824E-0001  1.449827E+0000
 -3.621452E-0001 -2.180280E+0000
  3.497158E+0000 -1.402878E+0000
 -2.157325E+0000  1.594111E+0000
  1.778088E+0000 -3.529778E-0001
 -6.495876E-0001  1.370504E+0000
 -9.181668E-0001  6.195931E-0001
  1.194900E+0000 -1.853880E-0001
 -1.984619E+0000  2.297458E+0000
  1.533830E+0000 -4.805068E-0001
 -5.156785E-0001  1.260911E+0000
  1.243969E+0000 -1.371569E+0000
  2.067643E-0001 -2.422953E-0001
 -6.966725E-0002 -2.314692E+0000
 -2.453290E+0000  2.082611E+0000
  4.030672E-0001 -1.241267E+0000
  2.224913E+0000  8.430065E-0001
 -4.714164E-0002  4.651417E+0000
 -2.830981E+0000  7.537479E-0001
 -1.910169E-0001 -4.200244E+0000
  3.102780E+0000  2.098989E-0001
  2.220186E-0001  2.491908E+0000
 -1.983666E+0000  5.938686E-0001
 -6.019587E-0001 -2.507924E-0001
  2.069148E+0000 -3.563070E-0001
 -2.017987E-0001  1.901884E+0000
 -1.903245E+0000 -4.794828E-0001
  3.665162E-0001 -1.303675E+0000
 -2.661386E+0000 -1.017644E+0000
  1.362759E+0000 -2.293073E+0000
  1.001068E+0000 -2.201921E-0001
 -1.212984E+0000  3.723590E+0000
 -1.792421E-0001 -6.444631E-0001
 -4.463016E-0001 -2.055538E+0000
 -5.603401E-0002  1.682119E+0000
  1.322778E+0000  1.875923E+0000
 -1.016772E+0000  1.076260E+0000
  4.912374E-0001 -2.254808E+0000
 -1.447790E+0000  1.142112E+0000
  5.271012E-0001  1.565167E+0000
 -4.883010E+0000  2.042143E+0000
  3.034127E+0000 -2.873427E+0000
 -7.907724E-0001  8.513714E-0001
  3.252770E-0001  1.443928E-0002
 -1.833625E+0000 -2.041072E+0000
  9.258811E-0002  1.311421E+0000
 -7.564624E-0001  1.278437E+0000
 -1.101461E+0000 -1.964228E+0000
  2.453229E-0001  1.607216E+0000
  2.150647E+0000  1.209208E+0000
 -2.346539E+0000 -1.651577E-0001
  7.174191E-0001 -2.339582E+0000
  7.301790E-0001 -1.094608E+0000
  1.086045E+0000 -2.655497E+0000
 -1.129564E-0001  9.535550E-0001
 -2.236949E+0000 -2.019229E+0000
 -1.035402E+0000 -3.687212E+0000
  3.044746E+0000  1.434173E+0000
 -1.160716E+0000  4.255989E+0000
 -6.344438E+0000 -1.959669E+0000
  2.431077E+0000 -6.006629E+0000
  2.804949E+0000  2.248431E+0000
 -1.552644E+0000  2.407489E+0000
 -3.442049E+0000 -2.332731E+0000
  1.141550E+0000 -3.399917E+0000
  4.259742E+0000  2.092552E+0000
 -3.738200E+0000  3.003553E+0000
 -3.293534E+0000 -4.000469E+0000
  2.448199E+0000 -1.930443E+0000
  9.409509E-0001  5.961196E+0000
 -1.528210E+0000  3.334724E+0000
 -4.514322E+0000 -3.739400E+0000
  5.085994E+0000 -4.963930E+0000
  3.645403E+0000  3.168372E+0000
 -4.439033E+0000  3.412616E+0000
  6.798232E-0003 -4.587641E+0000
  1.596137E+0000 -2.965379E+0000
  1.448435E+0000  3.673650E+0000
 -1.489884E+0000 -4.709945E-0001
 -8.601126E-0001 -3.493833E+0000
  2.207046E+0000 -8.496397E-0001
  2.201702E+0000  2.412321E-0001
 -1.796981E+0000  6.021404E-0001
 -4.630287E+0000  7.962599E-0002
  3.766168E+0000 -5.137272E+0000
 -1.070042E+0000  4.775165E+0000
 -2.345284E-0001  5.054128E-0001
 -3.397392E+0000 -2.847597E+0000
  3.215970E+0000 -3.601427E+0000
  2.108013E+0000  2.926424E+0000
 -2.684318E-0001  3.023935E+0000
 -3.581051E+0000  1.738269E+0000
  1.765125E+0000 -4.717920E+0000
  2.585407E+0000  5.195121E+0000
 -1.546087E+0000  3.264719E+0000
 -5.843752E-0001 -4.131469E-0001
 -3.599122E-0001  1.266095E-0001
  1.649533E+0000  1.348946E+0000
 -9.228417E-0001 -4.371920E-0001
  2.135675E-0003  2.503042E+0000
  1.033688E+0000  1.667429E-0001
  9.463159E-0002  2.247101E+0000
  2.726246E+0000 -1.947771E+0000
 -4.238608E+0000  2.695413E+0000
  3.567851E+0000 -2.107748E+0000
 -9.056808E-0001 -8.043649E-0001
  7.199263E-0001 -1.090578E+0000
  2.172278E+0000  1.956898E+0000
 -2.629432E+0000  2.078555E+0000
  7.634968E-0001 -3.653290E+0000
 -8.024544E-0001 -5.326455E-0001
  3.485124E+0000  7.995030E-0001
 -1.287787E+0000  3.945420E+0000
 -6.607941E-0001  1.173573E+0000
  1.306353E+0000 -2.972901E+0000
  6.030497E-0001  1.073660E+0000
 -1.715060E-0001  1.307471E+0000
 -3.156717E+0000  1.003447E+0000
 -1.266909E+0000 -2.937583E+0000
  7.904639E-0001 -1.606744E+0000
  1.797746E+0000  1.916696E+0000
 -2.245768E+0000  2.128627E+0000
  3.183861E-0001  1.010245E+0000
  5.493583E-0001  1.597251E-0001
 -9.100201E-0002  1.589469E+0000
  9.618199E-0001 -6.885107E-0001
 -1.878565E+0000 -2.107471E+0000
 -1.437823E+0000  1.301744E+0000
  1.575238E+0000  1.785983E+0000
 -2.077502E+0000  1.339506E+0000
 -3.572395E+0000 -1.971588E+0000
  1.611082E+0000  4.486527E-0001
 -1.740047E+0000  1.237806E-0001
 -6.533524E-0001  9.122158E-0001
  7.908802E-0001 -2.003246E+0000
  6.277057E-0001  4.609166E+0000
 -1.673737E+0000 -2.466652E+0000
  4.607203E-0001 -3.876825E+0000
  2.150114E+0000  7.543845E-0001
 -2.858505E-0001  1.544675E+0000
 -1.191858E+0000  2.357898E-0001
  2.422561E-0001 -7.054047E-0001
  3.477823E+0000  3.992703E+0000
 -2.012495E+0000  4.009263E+0000
 -2.237121E+0000 -1.251591E+0000
  1.402558E+0000 -3.968739E+0000
  9.951194E-0001 -1.826388E+0000
  7.480046E-0001  2.727159E+0000
  6.417177E-0001  5.999423E-0002
 -3.308512E+0000  8.580382E-0001
  2.496058E+0000  1.269023E+0000
 -4.434088E-0001  2.012218E+0000
 -2.767262E+0000 -2.362532E+0000
  2.337819E+0000  5.027321E-0002
  3.128570E+0000  1.982953E+0000
 -3.854984E+0000  3.297383E+0000
 -1.938479E+0000 -3.486722E+0000
  5.212230E+0000 -1.232192E+0000
  6.633387E-0001  6.511881E+0000
 -4.107216E+0000  1.948737E+0000
 -1.605503E+0000 -5.454502E+0000
  5.970546E+0000 -6.624093E-0001
  1.135395E-0001  4.113868E+0000
 -5.483605E+0000 -1.171799E+0000
  1.293172E+0000 -3.214180E+0000
 -9.380194E-0001  8.617948E-0001
  2.404464E+0000 -2.898849E-0001
 -4.245659E+0000 -5.154240E-0001
  2.406878E+0000 -3.877959E+0000
  2.098129E+0000  3.477930E+0000
 -8.001103E-0004  7.271082E-0001
 -6.136342E+0000 -2.067048E-0001
  2.941054E+0000 -2.280840E+0000
  7.341309E-0001  5.783969E-0001
 -4.292601E-0001  7.825579E-0001
 -3.268924E+0000  1.134096E+0000
 -1.516636E+0000 -8.293427E-0001
  1.963032E+0000 -1.748725E+0000
  4.044436E+0000  1.648545E+0000
  2.116894E-0001  9.616338E-0001
 -3.561214E+0000 -1.126650E+0000
  5.061547E+0000 -5.188924E+0000
  3.750986E-0001  3.897642E+0000
 -2.291387E-0001  2.550072E+0000
 -2.385746E+0000 -4.800267E+0000
  1.468725E+0000 -2.250964E-0001
  1.424382E+0000  2.365392E+0000
 -8.601719E-0001 -3.595878E-0002
 -1.532486E+0000 -9.014432E-0001
 -1.506591E-0001 -3.623367E+0000
  3.377728E+0000  1.874724E+0000
  3.390309E-0001  4.048701E+0000
 -1.754811E+0000  1.441728E+0000
 -3.996955E-0002 -3.521761E+0000
  1.916903E+0000 -2.144050E+0000
  1.198533E+0000  2.626077E+0000
 -3.630987E+0000  5.768298E-0001
  8.173589E-0001 -2.649597E+0000
 -6.496595E-0001  2.403644E+0000
  3.734324E+0000  1.677896E+0000
 -2.778296E+0000  1.606181E+0000
 -3.056242E+0000 -2.238489E+0000
  3.274390E+0000 -3.096570E+0000
  7.597074E-0001  1.364548E+0000
 -8.598355E-0001  2.401417E-0001
 -3.621857E-0001 -1.194794E+0000
 -1.828495E-0001 -1.488105E+0000
  1.681331E+0000 -8.341344E-0002
 -2.136439E-0001 -6.825641E-0001
 -3.573012E+0000  3.711328E+0000
 -8.827826E-0001 -2.623646E+0000
  1.904674E+0000 -1.635750E+0000
  1.174803E+0000  2.676139E-0001
 -1.186266E+0000 -2.457837E-0001
  2.114414E-0001 -1.695293E+0000
  1.408278E+0000  1.603854E+0000
  1.520639E+0000  1.607624E-0001
 -1.424947E+0000 -1.868676E+0000
 -1.065933E+0000 -2.024397E+0000
 -3.390162E-0001 -1.295447E+0000
 -9.954681E-0001  5.814711E-0001
  2.680864E+0000 -1.488493E+0000
 -2.574827E+0000  1.829649E+0000
  2.205176E+0000  5.392807E-0001
 -6.410856E-0001 -3.503383E+0000
  2.377789E+0000 -1.608994E+0000
  9.489106E-0001  3.879424E-0001
  3.800426E-0001  1.078299E+0000
 -8.524080E-0001 -1.183939E+0000
 -2.362796E-0001 -2.760862E+0000
  5.095670E-0001  9.772466E-0001
 -6.068700E-0001  2.843296E+0000
  5.687775E-0001 -1.386997E+0000
  6.966314E-0001 -3.127500E+0000
  3.698592E-0001  1.532559E+0000
  2.503058E+0000  6.219620E-0001
 -2.425751E+0000 -1.345454E+0000
 -3.324261E-0001 -1.449945E+0000
  3.164140E+0000  1.314524E+0000
  1.635304E+0000  2.718154E+0000
 -3.935140E+0000  4.925063E-0001
  5.729540E-0001 -6.265144E+0000
  1.013171E+0000  1.563520E+0000
  5.040729E+0000  1.448384E+0000
 -3.625260E+0000 -3.480588E-0001
 -1.470563E+0000 -2.356616E+0000
  4.146736E+0000 -2.308614E+0000
  1.323337E+0000  3.799696E+0000
 -2.136965E+0000  1.593528E-0001
 -7.904783E-0001 -4.306759E+0000
  6.165339E-0002 -1.432206E+0000
  2.962770E+0000 -8.090084E-0001
 -2.556126E+0000 -1.516586E+0000
  1.247632E+0000 -2.364536E+0000
 -2.914813E+0000  1.477496E+0000
  6.969335E-0001 -1.519114E+0000
 -2.809887E+0000  1.946165E+0000
  2.097979E+0000  4.605417E-0002
  2.334246E+0000 -1.317297E+0000
 -1.545544E+0000  1.073529E+0000
  2.011222E+0000 -1.215387E+0000
  1.025242E+0000  1.218890E-0001
  5.128199E-0002  1.952725E+0000
 -2.008539E-0001 -1.687061E+0000
 -9.344305E-0001 -2.109773E+0000
  3.042190E+0000  2.062574E+0000
 -1.384715E+0000  3.828584E+0000
 -1.893077E+0000  5.418703E-0002
  2.441913E+0000 -2.644330E+0000
  6.032947E-0001  1.981441E+0000
 -6.624255E-0001  3.650314E+0000
 -1.716382E+0000 -2.374963E+0000
 -6.385916E-0002 -5.277717E-0001
  3.112252E+0000  9.039513E-0001
 -1.716181E+0000  3.920855E+0000
 -2.914248E+0000  2.381978E+0000
 -1.416007E+0000  6.535246E-0001
  2.076927E+0000 -3.054080E+0000
 -7.776141E-0001  1.978607E+0000
  2.510341E-0001  2.572225E+0000
 -2.579190E+0000  8.134092E-0002
  1.902990E+0000 -1.953340E-0001
  1.657797E-0001  2.178372E+0000
  6.916719E-0001 -2.093903E-0002
 -1.709315E+0000 -3.724158E-0001
  2.063561E+0000  1.228820E+0000
  8.654534E-0002  1.944468E+0000
 -1.169440E+0000  1.167669E+0000
 -4.297444E+0000  2.239964E+0000
  4.747541E+0000 -5.764392E+0000
 -4.761428E-0001  3.729793E+0000
 -7.797424E-0001  3.285135E+0000
 -5.274276E+0000 -1.948297E+0000
  4.331596E-0001 -6.519791E+0000
  4.257238E+0000  1.851788E+0000
 -1.110269E-0002  3.307593E+0000
 -5.078430E+0000  4.044542E-0001
  2.049060E+0000 -9.678007E-0001
  2.641149E+0000 -2.879518E-0001
  7.822947E-0001  4.868077E+0000
 -3.372635E+0000  3.284426E-0001
 -1.091434E+0000 -3.280816E+0000
  4.147878E+0000 -3.355412E+0000
 -3.569675E-0001  4.024292E+0000
 -1.946626E+0000  1.215806E+0000
 -1.963507E+0000 -1.317091E+0000
  1.198488E+0000 -1.817436E+0000
  3.129013E+0000  4.467420E+0000
 -4.484447E+0000  2.583744E+0000
 -2.402528E+0000 -2.152040E+0000
  3.516782E+0000 -3.675459E+0000
  3.316508E+0000  3.545639E+0000
 -3.705656E+0000  3.607698E+0000
 -2.938424E+0000 -5.327186E+0000
  4.196735E+0000 -1.203662E+0000
  1.062666E+0000  1.441250E+0000
 -2.302243E+0000  1.793384E+0000
 -2.313040E+0000 -2.101485E+0000
  2.230562E+0000 -2.798866E+0000
  2.764220E+0000  1.420104E+0000
 -1.582444E+0000  6.104682E+0000
 -2.370259E+0000 -2.915235E+0000
 -4.130984E-0001 -4.642185E+0000
  3.805705E+0000  2.156165E+0000
 -7.693573E-0001  5.546060E+0000
 -5.151527E+0000 -3.048343E+0000
  4.970655E+0000 -9.875442E+0000
 -5.203599E-0002  4.396856E+0000
 -3.583919E-0001  3.585171E+0000
 -3.557458E+0000 -3.436170E+0000
 -1.262603E+0000 -2.105660E+0000
  3.438739E+0000 -2.007159E+0000
 -2.288909E-0001  2.027623E+0000
  4.220194E-0001 -2.495062E+0000
 -2.132236E+0000  2.940588E+0000
  1.365982E+0000 -2.803554E+0000
 -6.425325E-0001  1.578877E+0000
  2.946514E-0001  3.343035E+0000
 -2.522807E+0000  1.601498E-0001
  3.486874E-0001 -4.050388E+0000
  2.301454E+0000 -8.189511E-0002
  1.058515E+0000  1.647659E+0000
 -5.183888E+0000  2.800112E+0000
 -4.111787E-0001 -3.646652E+0000
  2.899024E+0000 -4.956618E-0001
  4.815389E-0001  6.012520E+0000
 -5.625325E+0000 -8.850723E-0001
  5.671258E-0001 -6.445867E+0000
  4.579477E+0000  5.907678E-0001
  4.491393E-0001  2.952513E+0000
 -6.139462E+0000 -1.481592E+0000
 -4.392178E-0001 -4.541214E+0000
  3.772250E+0000  1.306819E+0000
  1.511042E+0000  2.701956E+0000
 -5.756517E+0000  1.161643E+0000
 -8.291679E-0001 -6.008148E+0000
  2.372330E+0000 -2.367623E+0000
 -7.561721E-0002  6.554712E+0000
 -3.449010E+0000 -9.726217E-0001
 -3.171176E+0000 -6.487280E+0000
  5.300475E+0000 -3.961386E+0000
  2.185870E+0000  7.151345E+0000
 -4.444602E+0000  8.343015E+0000
 -6.162141E+0000 -6.709994E+0000
  5.919470E+0000 -6.806185E+0000
  4.340238E+0000  8.934511E+0000
 -6.090575E+0000  5.029021E+0000
 -7.720992E+0000 -8.063459E+0000
  6.821958E+0000 -6.097663E+0000
  5.813408E+0000  2.245077E+0000
 -3.347148E+0000  4.489651E+0000
 -6.163064E+0000 -4.577733E+0000
  3.771863E+0000 -4.828206E+0000
  5.024663E+0000  1.986271E+0000
 -2.767307E+0000  2.737682E+0000
 -3.662727E+0000 -3.333478E+0000
  6.541667E-0001 -1.203599E+0000
  3.041134E+0000  2.328324E+0000
 -2.401267E+0000  5.536618E+0000
 -3.819825E+0000 -1.570007E+0000
  2.046399E+0000 -3.035960E+0000
  4.696352E+0000  3.004320E+0000
 -2.052631E+0000  6.122095E+0000
 -1.663185E+0000 -2.532883E+0000
  4.069424E-0001 -6.509307E+0000
  3.557442E+0000  2.498059E+0000
  1.841501E+0000  4.504148E+0000
 -5.178756E+0000  9.812110E-0001
  4.415170E-0001 -4.843177E+0000
  2.750704E+0000 -7.466087E-0001
  8.673118E-0001  2.978929E+0000
 -4.088490E+0000  9.831427E-0001
  7.336710E-0002 -4.268612E+0000
  5.450270E+0000 -1.882875E+0000
 -4.905545E-0002  4.961380E+0000
 -8.006297E-0001  1.483435E+0000
 -9.244362E-0001 -4.493214E+0000
  3.425164E+0000 -1.752869E+0000
  2.331746E+0000  5.498243E+0000
 -4.369569E+0000  1.949578E+0000
 -1.196121E+0000 -6.264428E+0000
  2.450047E+0000 -2.727530E+0000
  5.340098E+0000  2.454375E+0000
 -3.809115E+0000  2.538095E+0000
 -3.037318E+0000 -2.974857E+0000
  4.308408E+0000 -2.676822E+0000
  5.307602E-0001  1.493724E+0000
 -6.831000E-0001  4.769620E-0001
  6.898842E-0002 -4.424797E+0000
 -2.245953E+0000  1.093885E+0000
  3.353359E+0000 -1.124230E+0000
 -3.648875E+0000  2.636460E-0001
  2.342593E-0001  5.562413E-0001
  1.999235E+0000 -2.249900E+0000
 -9.821476E-0001  2.516443E+0000
  8.643270E-0001 -1.114505E+0000
 -1.660950E+0000  2.038351E+0000
  2.006391E+0000 -5.034944E-0001
  9.294467E-0001 -1.543563E+0000
 -1.656987E+0000 -1.868316E+0000
 -5.927631E-0001  8.145709E-0001
 -1.009381E-0001 -8.372268E-0001
 -1.775581E+0000  1.608138E+0000
 -1.409433E-0001 -1.287093E-0002
 -8.082181E-0001 -5.863106E-0001
  5.129874E-0001 -9.506206E-0001
  1.258713E+0000 -4.276224E-0001
  1.055273E+0000  2.435279E-0001
 -1.840160E+0000  1.934640E+0000
 -7.649042E-0001 -2.549447E+0000
  2.382119E+0000 -2.036928E+0000
  1.647554E+0000  1.131410E+0000
 -7.622370E-0001  3.028691E+0000
 -3.315118E+0000 -1.502309E+0000
  4.263066E+0000 -3.310862E+0000
 -8.117817E-0001  5.981378E+0000
 -1.076664E-0001  4.328527E-0001
 -3.573214E+0000 -5.469172E+0000
  4.234394E+0000 -1.605094E-0001
  1.288483E+0000  4.710651E+0000
 -4.297228E+0000 -5.914773E-0001
  1.191833E+0000 -3.005783E+0000
  2.346873E+0000  1.596060E+0000
  2.988061E+0000  3.370564E+0000
 -5.053925E+0000  6.560214E-0001
 -1.384378E+0000 -2.237825E+0000
  1.661789E+0000 -3.622208E+0000
  5.542665E-0001  6.460415E-0001
 -1.652263E+0000  8.395899E+0000
 -1.640895E+0000 -7.585143E-0001
 -3.234726E+0000 -2.825497E+0000
  4.590763E+0000 -9.605945E-0001
  2.260807E+0000  3.602025E+0000
 -1.817617E+0000 -1.655510E-0001
 -2.448927E+0000  7.670561E-0001
  3.582583E+0000 -1.356109E+0000
  1.018097E-0001  3.460516E+0000
 -2.361149E+0000  1.557593E+0000
  5.459043E-0001 -1.761964E+0000
  1.918109E+0000  1.676879E+0000
 -2.834676E-0001  4.437032E+0000
 -1.480987E+0000 -1.190321E+0000
  3.000073E-0001 -3.637709E+0000
  6.123727E-0001 -2.199593E-0001
  4.145788E+0000  2.249182E+0000
 -5.040886E+0000  1.400704E+0000
 -1.716490E+0000 -4.966089E+0000
  4.653900E+0000 -3.449362E+0000
  1.496421E+0000  4.950497E+0000
 -9.863070E-0001  1.798866E+0000
 -3.188728E+0000 -2.431506E+0000
  3.995107E+0000 -1.647417E+0000
  1.897502E+0000  4.630802E+0000
 -1.727872E+0000 -1.890852E+0000
 -1.839899E+0000 -1.565787E+0000
  2.512631E-0001 -2.659327E+0000
  2.429761E+0000  2.753348E+0000
 -2.755807E+0000  3.774868E+0000
  2.582326E-0001 -7.467426E-0001
 -1.925531E+0000 -1.849611E+0000
  3.776709E+0000  1.318136E+0000
 -3.332564E+0000  5.868951E+0000
 -2.323034E+0000 -3.864613E+0000
  2.996700E+0000 -1.760766E-0001
 -1.251799E-0001  1.608940E+0000
  7.915105E-0002 -4.277680E-0001
 -3.586528E+0000 -2.187128E+0000
  2.906930E-0001 -4.747970E+0000
  1.635719E+0000  1.316794E+0000
  2.080657E+0000  1.399895E+0000
 -4.335625E+0000 -5.159657E-0001
 -1.615654E-0001 -2.107467E+0000
  4.964652E+0000 -2.302159E+0000
 -3.202233E+0000 -1.692790E-0001
  3.073652E+0000 -1.455397E+0000
  1.751076E+0000  2.106935E+0000
 -3.631517E+0000  1.166509E+0000
  6.747320E-0001 -6.882423E-0001
  1.908691E+0000 -3.168956E+0000
  1.632221E+0000  5.110416E+0000
 -2.549366E-0001  2.174086E+0000
 -3.510872E+0000 -6.129813E-0001
  9.360437E-0001 -2.746385E+0000
  1.567644E+0000  4.197996E-0001
 -1.346938E+0000  3.723908E+0000
 -4.745068E-0001 -9.568052E-0001
  4.562316E-0001 -2.232504E+0000
  2.035113E+0000 -3.832736E+0000
 -2.032011E+0000 -9.591907E-0002
 -6.945001E-0001 -4.782565E-0001
  2.035201E+0000 -8.127393E-0001
 -1.488604E-0001  2.324089E+0000
 -9.056650E-0001  1.569944E+0000
  4.451855E-0002 -7.986385E-0003
  1.528710E+0000  3.197720E+0000
 -9.162477E-0001  3.490681E+0000
 -4.656631E+0000 -2.242042E+0000
  3.386557E+0000 -2.629676E+0000
  2.165206E+0000  2.564863E+0000
 -4.591554E+0000  2.163536E+0000
  1.480677E+0000 -1.788127E+0000
  3.158506E-0001  1.563681E-0001
  1.126254E+0000  1.717074E+0000
 -2.827449E+0000  1.847976E+0000
  1.961242E+0000 -1.476137E+0000
 -6.199613E-0001  7.068205E-0001
  1.663093E+0000 -7.503200E-0001
 -2.872709E+0000  2.075203E+0000
  8.374275E-0001 -4.410595E+0000
  6.858616E-0001  2.538171E-0001
  1.976608E+0000  1.905296E-0001
 -3.086589E+0000  2.602383E+0000
 -1.072468E+0000 -2.525467E+0000
  7.746091E-0001  6.823547E-0002
  1.627451E+0000  5.448979E-0001
  7.899952E-0001  3.032824E+0000
 -5.234070E-0001  1.113972E+0000
 -1.091832E+0000 -1.133209E+0000
 -1.166857E-0001 -1.023807E+0000
  2.266842E+0000 -1.685906E-0001
  4.758547E-0001  3.661319E+0000
 -1.153913E+0000  1.639580E+0000
 -7.239172E-0001 -3.266277E+0000
  1.314234E+0000 -3.418174E-0001
  1.131255E+0000  2.288287E+0000
 -7.328240E-0001 -3.198630E-0001
 -2.662997E+0000 -4.316701E+0000
  3.341373E+0000 -6.724654E-0001
 -7.124351E-0001  3.664424E+0000
 -1.141035E+0000  1.191619E+0000
  9.626838E-0001 -2.380255E+0000
 -1.961264E+0000  6.323245E-0001
  8.313218E-0001 -8.717568E-0001
 -1.560471E-0001  4.649168E-0001
 -4.770622E-0001 -1.179189E+0000
 -2.611910E+0000  9.476636E-0001
 -1.063064E-0001 -2.817652E+0000
  2.013723E+0000 -2.904304E-0001
 -1.949269E+0000  2.229931E+0000
 -3.378627E+0000 -1.015810E+0000
  4.309064E+0000 -3.006687E+0000
  2.233533E-0002 -2.443389E-0001
  5.696743E-0001  6.202012E-0001
 -5.845519E-0001  3.625409E-0002
 -9.409536E-0001  1.129923E+0000
  1.677950E+0000  3.433765E-0001
 -8.543534E-0001  6.553508E-0001
 -1.259050E-0001 -4.444082E-0001
 -2.602336E+0000 -3.266821E+0000
  2.892778E+0000 -2.466320E+0000
  2.587391E+0000 -8.984309E-0001
 -1.263499E+0000  3.720217E-0001
 -1.551862E+0000 -1.323262E+0000
  5.108700E+0000 -2.113098E+0000
  7.794346E-0001  4.111305E+0000
 -3.956201E+0000  1.853078E-0001
 -5.461185E-0001 -3.117329E+0000
  1.528437E-0001  2.750132E+0000
  9.557167E-0001  1.129573E+0000
 -2.080169E+0000  2.698121E+0000
  2.695194E-0002 -5.393366E+0000
  2.074612E+0000 -6.269732E-0001
 -1.644599E+0000  3.886103E+0000
 -1.129619E+0000 -9.582769E-0001
 -7.145950E-0002 -4.741219E+0000
  2.288401E+0000  1.556259E+0000
 -6.364701E-0001  2.541729E+0000
 -3.421675E+0000 -2.888109E-0001
  2.229123E+0000 -1.599330E+0000
  3.480111E-0001  7.836811E-0001
 -3.152538E+0000  4.031499E+0000
  1.881603E-0001 -3.170075E+0000
 -8.911419E-0001 -8.231741E-0001
  6.353409E-0001  1.745247E+0000
 -1.275881E+0000  3.021304E+0000
 -1.449368E+0000 -2.850338E+0000
  1.290160E+0000 -2.555836E+0000
  5.674082E-0001  3.114102E+0000
 -3.566494E+0000  9.331035E-0001
  1.896670E+0000 -2.805714E+0000
  9.160889E-0001  1.946960E+0000
  2.870189E+0000  3.035001E+0000
 -5.992407E+0000  3.855519E+0000
  2.546775E-0001 -1.850797E+0000
  8.956688E-0001 -1.033525E+0000
  5.551115E-0002  2.905253E+0000
 -2.521986E+0000  3.216219E-0001
 -1.592528E+0000 -2.177343E+0000
  1.241412E+0000 -2.383163E+0000
  6.926686E-0001  7.108117E-0001
  5.870893E-0001 -5.643874E-0001
 -1.270717E+0000  1.462891E+0000
 -1.733338E+0000 -9.330687E-0001
  5.137611E-0001 -3.401379E+0000
  2.723775E+0000  4.692462E+0000
 -1.975477E+0000  4.667321E+0000
 -1.966214E+0000 -6.546275E+0000
  2.853535E+0000 -4.649413E-0001
  3.071973E+0000  1.753432E+0000
 -4.074128E+0000  3.859476E+0000
 -2.738224E+0000 -3.267428E+0000
  3.369664E+0000 -3.388666E+0000
  4.324142E+0000  6.955946E+0000
 -4.540552E+0000  2.488699E+0000
 -3.719487E+0000 -2.454682E+0000
  4.333399E+0000 -2.061904E+0000
 -2.005439E+0000  4.536854E+0000
 -1.535881E+0000 -8.121738E-0001
 -7.255599E-0001 -1.957636E+0000
  2.315870E+0000 -8.105382E-0001
 -1.547467E-0001  3.452384E+0000
 -1.938683E+0000 -7.507960E-0001
  1.271772E+0000  3.826888E-0001
 -6.720179E-0001  2.512563E-0001
  2.245495E+0000 -2.473988E+0000
 -1.030954E+0000  2.563198E-0002
 -1.576260E+0000 -1.956291E+0000
  1.245795E+0000 -1.868609E+0000
  5.977976E-0002 -1.110839E+0000
  7.389392E-0001  8.643676E-0002
 -1.529992E+0000 -5.404332E-0001
  9.336227E-0001  2.080950E+0000
 -1.233451E+0000  8.080003E-0001
 -2.651796E+0000 -9.984047E-0001
  4.730842E+0000 -2.144142E+0000
 -1.851615E+0000  4.746019E-0001
 -2.172097E-0001 -1.136380E+0000
  1.722248E-0001 -1.937321E+0000
  9.406032E-0001  1.377029E+0000
 -1.189009E+0000 -3.493150E+0000
 -6.079592E-0001 -4.502622E-0001
  1.052932E+0000  3.642195E-0001
 -2.414411E+0000  5.876445E-0001
 -1.225496E+0000 -9.845900E-0001
 -9.107168E-0001 -1.095806E+0000
  1.767210E-0001  1.973945E+0000
  2.717739E-0001  1.538956E+0000
 -5.688431E-0001 -1.782746E-0001
 -3.140700E+0000 -1.053301E+0000
  3.927297E+0000 -2.502768E+0000
  2.027426E-0001  2.399770E+0000
 -4.330122E+0000  2.645191E+0000
 -7.249555E-0001 -7.024937E+0000
  2.578247E+0000  1.159613E+0000
  2.505982E+0000  2.457320E+0000
 -2.118242E+0000 -1.953994E+0000
  8.481085E-0001 -6.354872E-0001
  2.862346E+0000 -2.408253E-0001
 -1.453631E+0000  2.663370E+0000
  6.143903E-0001 -1.689259E+0000
  1.627499E+0000 -1.613196E+0000
  1.194903E+0000  1.592833E+0000
 -1.387061E+0000  1.234854E+0000
 -2.594912E+0000 -1.230695E+0000
  2.104926E+0000  1.170186E+0000
 -1.014300E+0000  3.099554E+0000
 -1.967385E-0001 -9.138833E-0001
 -3.491514E+0000 -3.216603E+0000
  3.612617E+0000 -4.082931E+0000
  7.026159E-0001  2.631990E+0000
 -1.196117E+0000  2.244105E+0000
 -4.788221E+0000 -2.409128E+0000
  4.590928E-0001 -1.111875E+0000
  3.611902E+0000  2.073767E+0000
 -6.366322E+0000  3.723032E+0000
 -9.136406E-0001 -6.284625E+0000
  3.009332E+0000 -3.408042E+0000
  2.774044E+0000  7.199951E+0000
 -4.604089E+0000  5.326802E+0000
 -4.517532E+0000 -4.254257E+0000
  1.237616E+0000 -3.956733E+0000
  3.906394E+0000  2.619675E+0000
  1.501847E+0000  1.112564E+0000
 -5.218908E+0000 -1.686491E+0000
  1.476119E+0000 -3.607360E+0000
  5.025025E+0000 -1.698803E-0001
 -4.139018E+0000  2.629423E+0000
 -6.424099E-0001 -2.225311E+0000
 -7.561227E-0001 -2.373580E+0000
  4.105892E+0000  1.301920E+0000
  6.409330E-0003 -1.747176E-0001
 -2.067878E+0000  1.745610E+0000
 -7.442835E-0001 -2.656986E+0000
  1.825973E+0000 -2.236217E+0000
  4.197249E-0001  7.259004E-0001
 -8.036660E-0001 -1.193266E+0000
 -1.036953E+0000 -5.369917E+0000
  2.643085E+0000 -5.222836E-0001
 -8.735504E-0001  3.903692E+0000
 -3.265672E+0000  2.089948E+0000
 -3.260509E-0001 -2.802719E+0000
  1.921262E+0000 -7.033403E-0001
  2.517283E+0000  6.065578E+0000
 -3.309029E+0000  2.321549E+0000
 -2.009231E+0000 -1.009550E+0000
  3.842691E+0000 -2.342736E+0000
 -6.241051E-0002  3.243084E+0000
 -4.885237E-0001  7.712996E-0001
 -6.870524E-0001 -2.440544E+0000
  2.587258E+0000 -1.196540E+0000
 -4.468803E-0001  2.200105E+0000
 -1.093818E+0000 -3.133796E+0000
 -1.335428E+0000 -1.570402E+0000
  3.465377E+0000 -1.804556E+0000
 -1.066185E+0000  2.887704E+0000
 -1.709089E+0000 -3.422011E-0001
 -1.200263E+0000 -2.415612E+0000
  3.467799E+0000 -1.087249E+0000
  9.858862E-0001  4.815985E+0000
 -5.322933E+0000  5.234012E-0001
 -1.722832E+0000 -5.092752E+0000
  4.971150E+0000 -1.390277E+0000
 -5.625248E-0002  5.449966E+0000
 -5.426273E+0000  1.752341E+0000
 -1.201664E+0000 -7.359948E+0000
  4.932164E+0000  5.798308E-0001
  1.326810E+0000  6.672845E+0000
 -4.211088E+0000  9.065996E-0002
 -1.324404E+0000 -5.611524E+0000
  5.356538E+0000 -3.238042E+0000
  2.297693E+0000  3.386414E+0000
 -3.821864E+0000  2.518779E-0001
 -2.252090E+0000 -2.591014E+0000
  1.848621E+0000 -3.658122E+0000
  1.258481E+0000  1.969653E+0000
 -3.277727E+0000  2.300329E+0000
  1.775111E-0002 -2.681582E+0000
  1.392949E+0000 -5.851403E-0001
  1.848166E+0000  4.846520E-0001
 -9.944491E-0001 -2.666580E+0000
 -1.031199E+0000 -8.959519E-0002
  2.462962E+0000  1.678940E+0000
 -3.951606E+0000 -1.647260E-0001
  2.382571E+0000 -3.494359E+0000
  1.835872E+0000  1.153055E+0000
 -2.609037E+0000  2.527514E+0000
 -2.747744E+0000 -5.119593E-0001
 -1.894489E-0001 -1.024972E+0000
  1.800611E+0000  2.420573E+0000
 -2.767607E-0001  6.748599E-0001
 -2.852396E+0000 -3.718625E+0000
  3.314937E+0000 -3.835320E+0000
 -5.370312E-0002 -2.922982E-0001
  2.026375E+0000  1.642376E+0000
 -2.515670E+0000 -2.679801E+0000
 -2.535632E+0000  3.929367E-0001
  3.037943E+0000  3.723673E-0001
 -3.090599E+0000  1.166920E-0001
 -3.901492E-0001 -2.309390E+0000
 -7.374860E-0003 -4.384352E-0001
  7.033641E-0001  1.643549E+0000
 -9.551765E-0002  9.342340E-0001
 -1.708001E+0000 -1.911850E+0000
  5.280534E+0000 -1.904794E+0000
 -2.567819E+0000  1.869434E+0000
 -4.684279E-0001  2.051474E-0001
  6.057039E-0001 -1.497615E+0000
  5.035876E-0001  2.348293E+0000
 -3.678163E+0000  1.739186E+0000
  2.985398E+0000 -2.322334E+0000
 -1.117992E+0000 -2.649519E-0001
 -1.613910E-0002 -1.160359E-0001
 -3.892200E-0001 -4.495306E+0000
  1.583891E+0000  3.279919E+0000
 -1.066238E+0000  2.877367E+0000
  1.101534E-0001 -1.455465E-0001
 -2.050237E+0000 -1.741973E+0000
  1.119084E+0000 -9.022908E-0001
  1.317681E+0000  3.767817E+0000
 -4.276224E+0000  1.477386E-0001
  9.708416E-0001 -4.836884E+0000
  2.705571E+0000 -1.577149E+0000
 -4.941028E-0001  4.446781E+0000
 -1.499000E+0000  1.622782E+0000
 -2.976687E+0000 -2.598493E-0001
  2.646674E+0000 -5.641333E+0000
  3.609543E-0002 -9.134537E-0001
  2.063171E+0000  2.148391E+0000
 -1.426728E+0000  2.562391E+0000
 -3.018452E+0000 -2.137897E+0000
  1.760432E+0000 -2.683007E+0000
  2.238439E+0000 -3.333946E-0001
 -1.270411E+0000  2.840961E+0000
 -2.638588E+0000 -2.714322E+0000
  4.192689E-0001  1.143089E-0001
  3.795390E+0000  4.266867E+0000
 -1.913614E+0000  1.389376E+0000
 -3.448711E+0000 -1.569242E+0000
  2.977766E+0000 -3.698676E+0000
  9.990600E-0001  3.829248E-0001
 -2.214168E+0000  1.345919E+0000
 -6.557370E-0001 -2.240543E+0000
  1.464731E+0000 -9.408775E-0001
  1.591453E+0000 -3.409249E-0001
 -1.433629E+0000  2.227252E+0000
  1.732458E+0000 -2.098030E+0000
  4.533741E-0001 -7.118683E-0002
  1.836172E+0000  8.817902E-0001
 -1.458196E+0000  1.196661E+0000
 -8.391172E-0001 -2.203993E+0000
 -1.401403E+0000 -1.053458E+0000
  1.723862E+0000  1.481657E+0000
  7.605625E-0001  9.220627E-0001
 -1.556629E+0000  5.003083E-0001
  7.033938E-0001 -6.702716E-0002
  1.655389E+0000  8.878706E-0001
 -3.968861E-0001  1.593119E+0000
 -1.982112E+0000  4.276420E-0001
  1.020044E+0000 -3.677860E+0000
  3.308315E+0000  1.466140E+0000
 -7.138080E-0001  5.928598E+0000
 -2.156913E+0000 -1.929995E+0000
  5.592260E-0002 -2.051805E+0000
  2.147535E+0000  2.083372E+0000
  2.084189E-0002  3.073598E+0000
 -2.524026E+0000 -1.398402E-0001
  5.292551E-0001 -1.140712E-0001
  1.557649E+0000 -1.904462E+0000
  3.916103E-0001 -3.727577E-0001
 -2.928181E-0001  1.140208E+0000
 -7.036064E-0001 -2.204812E+0000
  9.870769E-0001 -1.069263E+0000
  9.452339E-0001 -9.703120E-0001
 -1.809180E+0000  2.877859E-0001
  7.703241E-0001  8.168424E-0001
  1.200019E+0000  2.537536E+0000
 -1.785033E+0000 -5.521021E-0001
 -1.006681E+0000 -8.654107E-0001
  1.546312E+0000  3.043135E+0000
  2.375708E+0000  1.797929E+0000
 -2.402753E-0001  1.393921E+0000
 -2.554968E-0001 -9.751963E-0001
 -3.312023E+0000  8.783586E-0001
  9.426615E-0001  5.119630E-0001
  3.201298E+0000  6.184096E-0001
 -2.994888E+0000  1.461960E+0000
 -1.311518E+0000 -2.642493E+0000
  2.301385E+0000 -3.174030E-0001
  2.118625E+0000  3.842887E-0001
 -8.326083E-0001  2.841084E-0002
  6.652927E-0001 -1.469841E+0000
 -1.305698E+0000 -1.695587E+0000
  3.633754E+0000  2.307801E+0000
 -1.053239E+0000  3.227734E+0000
 -1.183796E+0000 -3.128403E+0000
  1.710519E+0000 -1.390340E+0000
  2.300746E+0000  1.458645E+0000
  1.740013E+0000  5.718141E-0001
 -5.446783E+0000  1.400601E-0001
  3.666949E+0000 -2.262118E+0000
  5.984804E-0001  4.312964E+0000
 -1.274508E+0000 -5.334267E-0001
 -9.237815E-0001 -2.697312E+0000
  1.297982E+0000  1.120357E+0000
 -2.112107E+0000 -1.563406E-0001
 -3.862269E-0001 -6.129888E-0001
  7.213443E-0001 -2.755081E+0000
  9.142575E-0001 -8.018350E-0001
 -9.709985E-0001  1.017348E+0000
 -4.612846E-0001 -2.152934E+0000
  5.671625E-0001  1.288465E+0000
  2.372078E+0000 -1.911517E+0000
 -2.796362E+0000  3.480584E+0000
  2.983010E-0001 -1.784290E-0001
 -7.286455E-0001 -2.055892E+0000
  1.769492E+0000  1.338854E+0000
  1.390516E+0000 -2.920482E-0001
 -1.992243E+0000  9.630642E-0001
  6.448132E-0001 -1.109604E+0000
 -1.357155E+0000  3.642734E-0001
 -2.566129E+0000 -1.997355E+0000
 -1.780097E+0000 -4.782233E+0000
  2.467013E+0000 -1.275083E+0000
  1.416078E+0000  3.431041E+0000
 -2.619702E+0000  3.505190E+0000
 -2.053397E+0000 -1.330762E+0000
 -2.270012E-0001 -3.545970E-0002
  2.941881E+0000  2.472843E+0000
  1.267850E+0000  3.449448E+0000
 -3.617086E+0000  1.773957E+0000
  5.783336E-0001 -4.956713E+0000
  2.279770E+0000 -1.587096E+0000
  5.847730E-0001  8.006546E+0000
 -3.755250E-0001  9.686145E-0001
 -4.072978E+0000 -2.643154E+0000
  4.322985E+0000 -2.005198E+0000
  2.432128E+0000  6.231728E+0000
 -3.356652E+0000  3.837337E+0000
 -2.219328E+0000 -4.547535E+0000
  2.558646E+0000 -1.911649E+0000
  3.062592E+0000  1.124000E+0000
 -1.901386E-0001 -3.330149E-0001
 -1.481108E+0000  4.028139E-0001
 -8.486961E-0001  1.024496E+0000
  1.847706E+0000 -5.125967E-0001
 -8.226766E-0001  3.864885E+0000
  1.621000E+0000 -7.202902E-0001
 -2.080243E+0000  4.941203E-0001
  1.979849E+0000 -1.205392E+0000
 -8.506929E-0001 -8.777021E-0001
  8.536523E-0001  2.283686E+0000
 -2.176672E+0000  9.445649E-0001
 -4.555209E-0001 -1.109340E+0000
  2.786702E-0001 -1.574729E+0000
  2.203653E+0000  9.557283E-0001
 -3.391156E+0000  2.338381E+0000
  6.097540E-0001 -1.544770E+0000
 -2.147822E-0001  5.098629E-0001
  1.032335E+0000 -1.948339E+0000
  6.494645E-0001  6.062721E-0001
  1.419657E-0001 -2.016785E-0001
 -1.149162E+0000 -7.367924E-0001
  5.265845E-0001  5.852270E-0002
  1.116260E+0000  2.708961E+0000
 -4.295338E-0001 -1.030345E+0000
 -3.238555E+0000 -2.148153E+0000
  2.168722E+0000 -3.751187E+0000
  1.189388E+0000  2.990648E-0001
 -2.008199E+0000  1.223926E+0000
 -1.805425E+0000 -4.701545E+0000
  1.720525E+0000 -1.215086E+0000
  3.366169E+0000  8.045205E-0001
 -3.409329E+0000  2.412362E+0000
  7.053392E-0001  1.837005E+0000
  1.743765E-0001 -5.922446E+0000
 -8.914647E-0001  7.387273E-0002
  2.965833E+0000  4.338276E-0001
 -1.088888E-0001  2.412950E+0000
  6.254781E-0002 -1.961519E+0000
  5.134058E-0001 -1.420210E+0000
  1.778421E+0000 -6.469101E-0001
 -1.108809E+0000  2.828177E+0000
 -1.855309E+0000 -1.490488E+0000
  2.619858E-0001  1.735477E+0000
  3.022669E+0000  2.568838E+0000
 -3.612038E+0000 -8.435875E-0001
 -2.936338E+0000 -1.273320E+0000
  2.462366E+0000 -1.719466E+0000
  1.974623E+0000  2.097637E+0000
 -3.527477E+0000  3.147600E+0000
  1.730726E+0000 -4.417430E+0000
 -1.500121E+0000 -1.382739E+0000
  2.825020E+0000  7.261649E-0001
 -1.512016E+0000  2.657356E+0000
 -2.709148E-0001 -1.532336E+0000
 -1.557560E+0000 -6.781412E-0001
  1.433793E+0000 -1.111329E-0001
 -1.913687E+0000  2.451493E+0000
 -1.837986E+0000 -1.490705E-0001
  1.855519E+0000  5.056749E-0001
  2.101308E+0000 -1.092411E+0000
 -1.843726E+0000  3.022105E+0000
  3.207862E+0000 -1.854422E+0000
 -2.950336E-0001 -1.864966E+0000
 -2.421668E-0001  1.763232E+0000
 -2.097892E+0000 -1.427853E+0000
  1.726994E+0000 -2.685439E+0000
  1.427119E+0000 -2.708298E-0001
 -1.036686E+0000  3.042393E+0000
  7.402121E-0001 -2.251323E+0000
 -4.643411E-0001  1.203605E+0000
  1.634764E+0000  1.040362E-0002
 -6.829291E-0001  1.847574E+0000
 -2.767362E+0000 -1.377914E-0001
  1.965099E+0000 -6.773475E-0001
  6.474739E-0001  6.911039E-0001
  2.755434E-0001  1.090491E+0000
 -1.765623E+0000  3.242354E+0000
 -3.209395E-0002 -3.986126E+0000
  7.780152E-0001 -4.685298E-0001
  1.028407E+0000  2.435765E+0000
 -2.382435E-0001 -2.950802E-0001
 -5.457327E-0001 -3.721792E+0000
  3.134705E+0000 -7.786829E-0001
  3.060269E-0001 -8.178423E-0001
 -2.245486E+0000  1.904319E+0000
  5.733243E-0001 -2.424234E+0000
 -6.201516E-0001 -1.779674E+0000
  5.006470E+0000  5.497896E-0001
 -1.330981E+0000  4.740654E+0000
 -2.596212E+0000  1.065918E+0000
 -1.716429E+0000 -3.658272E+0000
  1.531988E+0000  3.570042E-0001
  1.875834E+0000 -3.758262E-0001
 -3.627187E+0000  3.203688E+0000
 -6.782231E-0001 -7.378694E-0001
  9.766310E-0001 -1.191458E+0000
  2.578161E+0000  6.130619E-0001
  7.234608E-0001  1.501263E+0000
 -1.725405E+0000  4.896234E-0001
  1.017008E+0000 -1.296475E+0000
  1.980477E+0000  2.810410E+0000
 -2.411609E+0000  2.137886E+0000
 -2.197062E+0000  7.598732E-0002
  2.923643E+0000 -3.799394E+0000
  7.974120E-0001  4.141813E+0000
 -1.833848E+0000 -1.696054E+0000
 -1.799535E+0000 -3.777608E+0000
  2.783398E+0000 -1.617447E+0000
  2.071415E+0000  4.953219E+0000
 -1.390443E+0000 -1.205632E+0000
 -1.642938E+0000 -2.343838E+0000
  2.623055E+0000  1.135060E+0000
  5.345187E-0001  9.835718E-0001
 -2.128393E+0000  1.685095E+0000
  3.697550E+0000  1.280449E+0000
 -1.566377E+0000  1.976944E+0000
  9.432741E-0001 -3.097633E+0000
 -7.526637E-0001  1.535374E+0000
  9.736461E-0001  8.275135E-0001
 -2.211678E+0000  1.645212E+0000
  2.769032E+0000 -6.158433E-0001
  1.381959E+0000  1.542107E+0000
 -1.925352E+0000  1.658085E+0000
  2.057206E+0000  1.339031E+0000
 -3.023742E+0000  1.541699E+0000
  1.499499E-0001 -2.113864E+0000
  4.787674E-0001  1.797634E+0000
 -3.727280E-0001  1.733307E+0000
 -2.013665E+0000 -2.333104E-0001
 -5.115473E-0002 -1.362782E-0001
  2.632830E+0000 -1.304825E+0000
 -2.814492E+0000  3.137736E+0000
 -1.333451E-0001 -2.935510E-0001
 -9.312458E-0001  3.300075E-0001
  2.268988E+0000 -5.118594E-0002
  1.371122E-0001  6.464993E-0001
 -4.283554E+0000  9.634177E-0001
  1.749601E+0000 -1.956119E+0000
  2.070633E+0000  1.468526E+0000
 -2.715282E+0000  5.213334E+0000
  6.783830E-0001 -5.813390E-0001
 -1.161414E+0000 -5.111956E+0000
  1.823443E+0000  2.721126E+0000
 -2.504627E-0001  7.957143E-0001
 -5.127035E+0000  1.318268E+0000
  3.603990E+0000 -4.515914E+0000
 -2.742953E-0001  1.583247E+0000
  8.547590E-0001  5.044819E+0000
 -7.957932E-0001  1.439220E+0000
 -2.155311E+0000 -2.058373E+0000
  3.502387E+0000  1.244716E-0001
  1.682429E+0000  6.631542E+0000
 -3.475825E+0000 -3.238704E-0001
 -2.294515E+0000 -1.394273E+0000
  1.604264E+0000  1.008304E+0000
  8.661324E-0001  4.715170E+0000
 -2.164260E+0000  2.619992E+0000
  2.552404E-0001  1.186785E+0000
  2.481088E-0001  1.213034E+0000
 -6.615169E-0001  1.543142E+0000
 -2.951756E-0001  8.022475E-0001
 -6.820425E-0001 -4.314751E-0001
 -2.081250E+0000 -7.049528E-0001
  1.169365E+0000 -1.468623E+0000
  1.546786E-0001  1.215371E+0000
  8.614114E-0001  2.525614E-0002
 -9.236300E-0002  1.260009E+0000
 -2.021390E+0000  1.145410E+0000
  4.977058E-0001 -1.295121E+0000
  5.250771E-0001  1.029328E+0000
 -2.354231E-0002  2.501814E-0001
 -4.599113E+0000 -1.213271E+0000
  1.760736E+0000 -2.574626E+0000
  1.591973E+0000  1.663755E+0000
 -6.992199E-0001  4.550977E+0000
 -4.753698E-0001 -1.603436E-0001
 -9.605882E-0001 -3.210156E+0000
  1.838338E+0000 -1.461533E-0002
  1.498567E+0000  4.423689E+0000
 -2.005632E+0000  3.057667E+0000
 -1.661303E+0000  7.628758E-0001
  1.784894E+0000  8.326174E-0001
  9.370804E-0001 -1.371579E+0000
  1.143907E+0000  3.650594E+0000
 -2.079370E+0000  2.009717E+0000
 -6.070303E-0001 -2.587648E+0000
 -3.374847E-0001 -4.259948E+0000
  2.530217E+0000  2.390725E+0000
 -3.662361E+0000  2.762622E+0000
 -7.087435E-0002 -1.534199E+0000
 -7.587245E-0001 -3.062978E+0000
 -1.630873E-0001  2.640314E+0000
 -8.963498E-0001  4.205262E+0000
 -4.164590E+0000 -2.283142E+0000
  3.424086E+0000 -4.244925E+0000
  2.076609E+0000  5.653428E+0000
 -2.275636E+0000  2.182786E+0000
 -2.136276E+0000 -4.595696E+0000
  3.083771E+0000 -1.818808E+0000
  8.186180E-0001  4.006048E+0000
 -1.717856E+0000  3.487982E+0000
 -3.890578E+0000 -1.279349E+0000
  2.061891E+0000 -3.137596E+0000
  4.825005E+0000  2.496953E+0000
 -3.993747E+0000  1.671725E+0000
 -4.259209E+0000 -3.179384E+0000
  2.447777E+0000 -4.748146E+0000
  4.614008E+0000  3.367441E+0000
 -4.081387E+0000  1.190264E+0000
 -2.884361E+0000 -2.042763E+0000
  2.584398E+0000 -3.154055E+0000
  2.019941E+0000  9.198012E-0001
 -4.456038E-0001  1.795023E+0000
 -3.406707E+0000  1.124508E+0000
  1.098081E+0000 -3.332169E+0000
 -1.061252E+0000 -7.938652E-0001
 -1.621753E+0000  7.164699E-0001
 -1.373148E+0000 -5.992446E-0001
  2.362634E+0000 -3.679097E+0000
 -5.779498E-0001  2.336782E+0000
  1.332557E+0000 -7.597077E-0001
 -4.418030E+0000 -9.222302E-0001
  4.004890E+0000 -3.294826E+0000
  9.208098E-0001  3.632947E+0000
 -2.664817E+0000  9.479549E-0001
 -1.277914E+0000 -4.049271E+0000
  6.701925E+0000 -2.322771E+0000
 -1.272348E+0000  2.009050E-0002
 -1.712328E+0000  1.607510E+0000
  2.031445E-0001 -2.277401E+0000
 -8.423518E-0002  2.195506E+0000
  8.484818E-0001 -2.035550E+0000
 -6.938587E-0001  2.323210E+0000
  1.549814E+0000  2.511254E+0000
 -2.898869E+0000  2.182229E+0000
 -1.162146E+0000 -3.503364E+0000
  1.712669E+0000 -2.320221E+0000
  2.344221E+0000  6.894571E+0000
 -4.016781E+0000  2.641174E+0000
 -2.834634E+0000 -5.894582E+0000
  2.983715E+0000 -4.471261E+0000
  3.598057E+0000  5.424604E+0000
 -3.533525E+0000  4.312115E+0000
 -4.851560E+0000 -3.944985E+0000
  5.466570E+0000 -7.219866E+0000
  6.908551E+0000  4.109048E+0000
 -3.818259E+0000  2.617208E+0000
 -4.218619E+0000 -4.948252E+0000
  4.737345E+0000 -4.004031E+0000
  3.820389E+0000  2.245385E+0000
 -7.787627E-0001  1.495550E+0000
 -2.960770E+0000 -1.763095E+0000
 -3.802326E-0001 -2.782214E+0000
  4.165116E+0000  9.425812E-0001
 -9.606633E-0001  4.831348E+0000
 -4.246323E+0000 -4.168115E-0001
  3.445994E+0000 -5.149273E+0000
  1.029039E+0000  5.289679E+0000
  7.842147E-0001  2.699623E+0000
 -3.719353E+0000 -9.396198E-0001
 -6.323930E-0001 -1.288113E+0000
  5.131505E+0000 -8.333005E-0001
 -1.018250E+0000  1.894511E+0000
 -4.712329E+0000  1.359002E+0000
  3.380353E+0000 -3.508502E+0000
  1.530163E+0000 -1.844988E+0000
 -1.180248E+0000  1.670731E+0000
 -1.355746E+0000  5.866202E-0001
 -1.389146E+0000 -1.371968E+0000
  2.976595E+0000 -1.145084E+0000
 -9.173574E-0001  2.760215E+0000
 -5.307293E-0001 -1.727170E+0000
 -1.576143E-0001 -8.881583E-0001
  1.995579E+0000  2.979478E+0000
 -2.665330E+0000  3.697526E-0001
 -2.948274E+0000 -3.133591E+0000
  4.670405E+0000 -2.862515E+0000
 -5.068660E-0002  2.187955E+0000
  1.513943E-0001 -2.341224E-0001
 -2.354788E+0000 -5.870125E+0000
  2.944041E+0000 -7.235840E-0001
  2.418426E+0000  3.621724E+0000
 -4.920902E+0000  2.969046E+0000
  1.822506E-0001 -4.739523E+0000
  3.212077E+0000  3.898803E-0001
  1.662776E+0000  2.777988E+0000
 -2.784949E+0000  1.005762E+0000
  3.849656E-0001 -1.728489E+0000
  2.374303E+0000  1.629981E+0000
 -3.284868E+0000  2.348015E+0000
  3.154731E-0001 -2.470370E+0000
  6.895010E-0001 -7.679261E-0001
  9.775028E-0002  6.127167E-0001
 -6.623267E-0001  1.307367E-0001
 -6.700778E-0001  3.213865E+0000
 -6.934242E-0001 -2.221088E+0000
  2.385812E+0000 -2.670949E+0000
  3.647536E+0000  5.246236E+0000
 -4.829302E+0000  2.312773E+0000
 -1.174388E+0000 -3.174425E+0000
  3.780396E+0000 -4.782806E+0000
  4.480308E+0000  5.909365E+0000
 -4.004583E+0000  3.710506E+0000
 -4.721177E+0000 -3.554741E+0000
  3.265796E+0000 -5.193827E+0000
  2.090262E+0000  6.922542E-0001
 -2.715858E+0000  2.245256E+0000
 -2.239141E+0000 -4.736237E+0000
  2.605049E+0000 -1.293253E+0000
  1.790593E+0000  3.755873E+0000
 -3.103359E+0000  1.062462E+0000
 -2.780816E+0000 -6.519292E-0001
  1.740871E+0000 -5.091913E+0000
  5.503688E-0001 -1.649296E+0000
  2.247496E+0000  2.562213E+0000
 -4.384241E+0000  9.575142E-0001
  5.375541E-0001 -4.368502E+0000
 -1.466423E-0001 -9.544561E-0001
  5.786822E-0001  2.658212E+0000
 -1.813044E+0000  6.089927E-0001
 -1.868784E+0000 -2.841966E+0000
  8.764584E-0001 -2.007976E+0000
  2.837989E+0000  2.009382E+0000
 -3.524513E+0000  2.393542E+0000
 -2.906704E+0000 -4.161231E+0000
  4.033406E+0000 -2.290844E+0000
  1.925619E+0000  5.795433E+0000
 -2.956259E+0000  6.111573E-0001
 -3.194215E+0000 -5.543762E+0000
  4.888305E+0000 -3.257831E+0000
  1.504705E+0000  5.335903E+0000
 -2.262827E+0000  4.340389E+0000
 -4.290623E+0000 -4.142778E+0000
  4.231331E+0000 -2.679064E+0000
  1.363363E+0000  3.038021E+0000
 -2.519515E+0000  2.236602E+0000
 -2.041747E+0000 -3.267110E+0000
  9.586815E-0001 -5.629752E-0001
  2.710813E+0000  4.837602E+0000
 -2.570442E+0000  8.944104E-0001
 -2.118994E+0000 -5.801564E+0000
  2.431349E+0000 -9.849785E-0001
  2.224981E+0000  3.238311E+0000
 -2.794139E+0000  8.778347E-0001
 -3.208939E-0001 -9.856704E-0001
  1.783572E+0000 -2.532824E+0000
 -1.062236E+0000  3.501502E+0000
 -5.859301E-0001  1.930058E+0000
 -1.367705E+0000  8.802621E-0001
  9.722823E-0001  4.000542E-0001
  3.603564E+0000  2.879059E-0001
 -2.073019E+0000  3.299845E-0002
 -1.618257E+0000  3.433609E-0001
  3.495988E+0000 -1.431131E+0000
 -8.837277E-0001  2.581850E+0000
 -1.321958E+0000  7.559397E-0001
 -8.730091E-0001 -2.480118E+0000
 -1.021865E+0000 -2.466534E+0000
  3.389205E+0000 -9.103781E-0001
  4.984674E-0001  2.168675E+0000
 -3.982253E+0000 -1.513427E+0000
  2.753900E+0000 -3.835013E+0000
  2.222940E-0001  1.449005E+0000
  1.548535E+0000  1.714078E+0000
 -1.059661E+0000  2.857477E+0000
 -4.218084E-0001 -4.027685E+0000
  7.602042E-0001 -1.558123E+0000
  3.210209E+0000  3.459087E+0000
 -3.137118E+0000  1.833464E+0000
 -2.323918E+0000 -1.539041E+0000
  2.306277E+0000 -2.718529E+0000
  1.625731E+0000  1.637822E+0000
 -1.924427E+0000  3.335275E+0000
 -2.379256E+0000 -1.099627E+0000
  1.900755E+0000 -8.607565E-0001
  1.999378E+0000  5.771384E+0000
 -2.341475E+0000  1.544442E+0000
 -2.577890E+0000 -1.511275E+0000
  2.927496E+0000 -3.234983E+0000
  2.835051E+0000  5.136077E+0000
 -7.784668E-0001  1.147060E+0000
 -4.287935E+0000 -2.627911E+0000
  2.744700E+0000 -2.390568E+0000
  4.118576E+0000  2.952774E-0001
 -3.126932E+0000  2.294129E+0000
 -7.728261E-0001 -2.806067E+0000
  3.309844E+0000 -2.802165E+0000
  1.101325E+0000  6.144104E+0000
 -2.551105E+0000 -7.336661E-0001
 -1.266949E+0000 -5.852312E+0000
  4.223525E+0000  2.004694E+0000
 -5.677688E-0001  6.176188E+0000
 -4.725117E+0000  1.380378E+0000
 -2.242323E-0001 -3.319186E+0000
  3.292397E+0000  1.929456E+0000
 -9.068934E-0001  3.204937E+0000
 -4.152595E+0000 -1.859973E-0001
  8.256576E-0002 -6.419473E+0000
  4.551449E+0000  5.320241E+0000
  8.054511E-0003  2.346678E+0000
 -3.540861E+0000 -5.046040E-0001
  1.252225E+0000 -2.174723E+0000
  2.236541E-0001  3.401112E+0000
  9.678013E-0001  1.731354E+0000
 -6.317143E+0000 -9.050822E-0001
  3.628806E+0000 -3.151320E+0000
  1.562612E+0000  1.994819E+0000
 -2.232227E+0000  1.299492E+0000
 -1.391796E-0001 -2.558592E+0000
  2.490448E+0000  2.144076E+0000
 -5.306565E-0001  2.111808E+0000
 -2.028243E+0000 -3.242259E-0001
 -3.833076E-0001 -2.084032E+0000
  2.465669E+0000 -1.332920E+0000
 -9.204555E-0001  3.121287E+0000
  3.359766E-0001 -4.799511E+0000
 -1.332382E+0000 -4.705786E-0002
  2.937933E+0000 -9.094922E-0001
 -1.336820E+0000  2.009350E+0000
  2.146224E-0001  1.492335E+0000
 -1.682668E+0000 -3.449377E-0001
  8.360140E-0001 -4.045845E-0001
  1.361619E+0000 -3.152438E-0001
 -1.560950E+0000  2.418081E+0000
 -4.997520E-0001 -4.285625E+0000
  1.645253E+0000 -2.252167E+0000
  5.703833E-0001  3.585231E+0000
 -7.371960E-0001  6.228277E-0001
 -2.076858E+0000 -1.418003E+0000
  2.026120E+0000 -4.225732E+0000
  1.412318E+0000  3.126657E-0001
 -3.774669E-0001  1.289473E+0000
 -1.191823E+0000 -2.381676E+0000
 -5.073606E-0001 -2.350084E+0000
  1.983407E+0000  5.686170E-0001
 -1.542459E+0000  1.127869E-0001
 -3.142051E+0000 -1.035727E-0001
  2.974218E+0000 -1.561848E-0001
 -8.174766E-0001  3.362779E+0000
 -2.651612E+0000  1.525912E+0000
 -1.913778E+0000 -2.782146E+0000
  7.727260E-0001 -8.609075E-0001
  1.551795E+0000  1.465666E+0000
 -2.277064E-0001 -3.072790E-0002
 -1.472112E+0000 -1.938228E-0001
 -2.340046E+0000  1.479454E+0000
 -3.227091E-0001 -1.018818E-0001
  2.625243E-0001 -1.610612E-0001
  1.669640E+0000  8.217786E-0001
  3.623816E-0001  1.539960E+0000
 -2.116950E+0000 -5.947909E-0001
 -8.236672E-0001  1.277682E+0000
  1.480312E+0000  9.949432E-0001
 -7.311198E-0001 -2.737824E-0001
  1.332544E+0000  1.719263E+0000
 -9.814453E-0001  5.637797E-0001
 -4.648670E-0001 -5.266073E-0001
  6.594348E-0001  1.050704E-0001
 -3.885542E-0001  1.390951E+0000
  8.024504E-0001 -2.864160E-0001
 -1.701256E+0000 -1.874160E+0000
  1.643590E+0000  2.697497E-0001
  4.186539E-0001  4.055240E+0000
 -3.239011E+0000 -1.212062E+0000
  7.888890E-0001 -4.621965E+0000
  3.982877E+0000  4.951222E+0000
 -1.402251E+0000  6.913638E+0000
 -5.127621E+0000 -9.064880E-0001
  1.587350E+0000 -6.115985E+0000
  4.457222E+0000  8.973618E-0001
 -1.626183E-0002  3.725332E+0000
 -3.587402E+0000 -9.397511E-0001
  9.203249E-0001 -6.436593E+0000
  2.793021E+0000  2.775792E+0000
 -2.484519E+0000  4.785361E+0000
 -9.532730E-0001 -1.596060E-0001
 -2.985721E+0000 -2.397677E+0000
  3.518348E+0000 -3.419951E+0000
  1.593158E+0000  4.455950E+0000
 -6.061076E+0000  1.027412E+0000
  7.952486E-0001 -6.457668E+0000
  2.159874E+0000 -1.839908E+0000
  1.521972E+0000  6.571183E+0000
 -2.401019E+0000  1.135260E-0001
 -1.213432E-0001 -3.385068E+0000
  9.610672E-0001 -3.702558E+0000
  2.095252E+0000  3.113295E-0001
 -1.913932E-0001  1.750753E+0000
 -1.432437E+0000  1.538610E+0000
  7.253563E-0002 -3.163809E+0000
  1.697252E+0000 -1.529027E-0001
  1.439152E+0000  3.863964E+0000
 -2.299267E+0000  1.360497E-0001
 -2.909058E+0000 -1.323740E+0000
  3.814461E+0000  3.751519E+0000
 -3.407993E-0001  1.545683E+0000
 -4.237902E+0000 -5.182718E-0001
  3.884006E+0000 -7.102939E+0000
  2.058345E+0000  2.023451E+0000
 -1.687322E+0000  3.030781E+0000
 -8.440418E-0001 -6.000654E-0001
  8.792496E-0001  1.168338E+0000
  9.983183E-0001 -1.826719E+0000
 -4.198726E-0001 -1.982363E-0001
 -3.724848E-0002  4.140979E+0000
  1.023124E+0000  1.135602E+0000
 -9.335127E-0001  8.417158E-0001
  1.355906E-0002  7.773236E-0001
 -2.769530E+0000  9.524490E-0001
  1.471879E+0000 -2.027639E+0000
 -4.592955E-0001 -9.300359E-0001
 -5.881531E-0001  3.374460E+0000
  1.773794E+0000  6.644361E-0001
 -3.477595E+0000  2.643112E+0000
  9.158729E-0001 -2.571680E+0000
  1.823855E+0000  1.423247E+0000
 -5.467369E-0001 -1.876733E+0000
  9.007586E-0001 -5.696869E-0001
  8.698502E-0001  9.183212E-0001
  1.303014E+0000  7.867456E-0001
 -2.971941E+0000 -1.538781E+0000
  1.458124E+0000 -6.905804E-0001
 -3.753858E-0001  2.035248E+0000
  1.284600E+0000 -1.219930E+0000
 -1.027114E+0000  4.000291E-0001
  1.070512E+0000  2.252263E+0000
 -6.778167E-0001 -7.430454E-0001
 -2.348213E+0000  3.288037E-0001
  1.119049E+0000 -3.447455E+0000
 -5.795770E-0002 -1.784639E-0002
  1.817394E+0000  1.171205E+0000
 -2.274957E+0000  5.692372E-0001
  1.396324E+0000 -4.176852E+0000
  3.421260E+0000  1.513177E+0000
  2.012050E+0000  4.093457E-0001
 -5.152229E+0000  4.871433E-0001
  4.066839E+0000 -5.002846E+0000
  4.209753E+0000  7.685766E-0001
 -1.905911E+0000  5.490062E+0000
 -5.584972E+0000 -2.849166E+0000
  2.712008E+0000 -3.795951E+0000
  1.964737E+0000  3.123158E+0000
 -3.374207E+0000  9.680306E-0001
 -2.883805E+0000 -2.529630E+0000
  4.307070E+0000 -1.679875E+0000
 -2.298890E+0000  1.440380E+0000
 -5.739469E-0001  4.435734E-0001
 -8.098240E-0001 -1.724626E+0000
  1.574930E+0000 -1.507015E+0000
  3.502358E-0001  1.174889E+0000
 -6.457770E-0003  1.246398E+0000
 -1.419722E+0000 -1.449242E+0000
  8.443753E-0001 -2.495200E+0000
  2.388687E-0001  1.468944E+0000
 -4.718752E-0001  2.196427E+0000
 -2.848269E+0000 -9.554390E-0001
  1.661815E+0000 -1.657582E+0000
 -1.542414E+0000  1.519103E+0000
  6.937896E-0001 -1.628911E-0001
 -5.116743E-0001 -1.135274E+0000
  2.535591E+0000 -1.087582E+0000
 -1.611179E-0002  1.516971E+0000
  6.012764E-0003  3.195496E+0000
 -3.775673E-0001 -3.299851E+0000
  3.445492E-0002  3.752135E-0001
  3.209430E+0000  1.714251E+0000
 -1.832676E+0000  1.324737E+0000
 -3.514529E+0000 -2.465196E+0000
  2.125560E+0000 -3.765528E+0000
  5.272031E-0001  3.110776E+0000
 -1.143734E+0000  2.050145E+0000
 -1.939836E+0000 -6.733674E-0001
  1.008515E+0000 -2.922638E+0000
  3.734266E-0002 -9.698995E-0001
 -8.591380E-0001  2.023012E+0000
 -2.253777E+0000 -8.524732E-0001
  1.300734E+0000 -3.061156E+0000
  1.218327E+0000 -1.709580E-0001
 -2.979486E-0001 -2.217940E-0001
  2.631558E+0000 -1.606836E+0000
 -1.189312E+0000 -1.439863E-0001
  1.186194E+0000 -1.871197E+0000
 -1.139984E-0001  9.408693E-0001
  2.938842E+0000 -1.204517E+0000
 -3.656173E-0001  2.333762E-0001
  3.306031E-0001  1.162449E+0000
  1.036072E+0000  1.086741E+0000
 -2.387193E+0000 -5.529650E-0001
  1.513928E+0000 -5.799717E-0001
  5.381143E-0001  2.775996E-0001
  3.289405E-0001 -8.441559E-0001
  6.881229E-0001  1.245563E+0000
 -4.135492E-0001  9.669640E-0001
 -2.098898E+0000  5.765511E-0001
  2.945807E+0000 -1.219952E-0001
  5.297688E-0001 -6.855589E-0001
 -1.075377E+0000  2.529712E+0000
  2.485884E+0000 -1.945050E+0000
 -1.109126E+0000  1.797373E+0000
  4.095684E-0001  2.304402E-0002
 -1.016113E+0000  7.250896E-0001
 -1.291827E+0000  2.823502E+0000
 -9.048284E-0001  3.373335E+0000
 -5.349816E-0001 -1.057458E+0000
  1.137829E+0000  2.163948E+0000
 -3.975195E-0001  1.474763E+0000
 -1.378953E+0000 -2.845604E+0000
  1.631131E+0000 -4.069640E+0000
  2.323526E+0000  6.481348E-0001
  1.080109E+0000  3.273217E-0001
 -2.480048E+0000  1.611146E+0000
 -9.568731E-0001 -2.134910E+0000
  4.272732E-0001 -2.230064E+0000
  1.013686E+0000  2.387840E+0000
 -6.072288E-0001  2.344805E+0000
  7.558471E-0002 -7.848609E-0001
  1.119442E+0000  4.302638E-0001
  6.921800E-0001  1.011688E-0001
 -1.614819E+0000  5.586246E-0001
 -3.298192E+0000 -2.729353E+0000
  2.624910E+0000  1.162861E+0000
  3.975954E-0001  1.505683E+0000
  1.245483E-0002  4.463144E-0001
 -1.478477E+0000 -2.696032E+0000
  1.543125E+0000 -1.269548E+0000
  1.956565E+0000 -2.675982E-0001
  1.218964E-0002  2.645029E+0000
 -6.992142E-0001 -7.517439E-0001
  1.582900E+0000 -2.347803E+0000
 -3.543165E+0000 -3.933960E-0001
  1.777712E+0000 -1.263040E+0000
  1.067223E+0000 -2.535513E-0001
 -3.213040E+0000 -1.932916E+0000
  7.599046E-0001  1.889456E+0000
 -9.288764E-0001  5.752634E-0001
 -2.862529E+0000 -1.560118E+0000
  1.026172E+0000 -1.504843E+0000
  3.502146E+0000  4.427128E-0001
 -1.752153E+0000  8.216582E-0001
 -3.093636E+0000 -1.182567E+0000
  5.636064E+0000 -1.287426E+0000
  3.314721E-0001  1.865497E+0000
 -1.963960E+0000  4.034381E+0000
 -2.858169E+0000 -4.309023E+0000
  1.525474E+0000 -3.524506E+0000
  1.652612E+0000  2.926048E+0000
 -2.343513E-0001  2.827233E+0000
 -3.470283E+0000 -4.738837E-0001
  1.232789E+0000 -2.823670E+0000
 -3.501757E-0002  5.549673E-0002
 -1.099023E+0000  3.551806E+0000
 -2.170213E+0000 -1.388690E+0000
 -2.563002E-0001 -2.503709E+0000
 -2.015920E-0001 -1.069571E+0000
  1.050880E-0001  1.931882E+0000
 -9.940915E-0001 -3.105394E+0000
 -2.213777E+0000 -8.044948E-0001
  2.670630E+0000 -7.019299E-0001
  1.780989E-0003  2.685399E+0000
 -6.543998E-0001 -2.437163E+0000
 -6.045560E-0002 -2.132632E+0000
 -1.018058E-0001  4.014858E-0001
  2.039773E+0000 -1.087325E+0000
  4.606805E-0001 -1.347334E+0000
  1.983364E+0000  4.221513E-0001
  8.101794E-0001  3.692415E+0000
 -2.128896E+0000  2.256568E+0000
  1.340009E+0000 -5.423176E-0001
  5.764305E-0001  9.392170E-0001
 -1.513724E+0000 -6.015985E-0001
 -6.434855E-0001 -3.295007E+0000
  1.300332E+0000 -9.751719E-0001
  2.054372E+0000 -8.956911E-0001
  4.831546E-0001  4.028873E+0000
 -8.775178E-0001  4.182845E-0001
 -1.837779E-0001 -1.235247E+0000
  3.831861E+0000 -6.295173E-0001
  8.017578E-0002  4.081918E+0000
  6.373787E-0001  5.680996E-0001
 -7.566135E-0002 -1.816207E+0000
  1.420319E+0000 -2.232164E+0000
  1.941978E+0000  9.297557E-0001
 -1.208719E-0001  1.076148E+0000
 -1.086436E+0000 -2.847401E-0001
  8.925655E-0001 -3.703190E+0000
  9.861477E-0001  2.068560E+0000
 -1.099347E+0000  5.404509E-0001
 -4.469475E-0001 -2.075104E+0000
 -1.575945E+0000 -7.414312E-0001
  3.736295E+0000  1.631270E+0000
 -1.706013E+0000  4.769924E+0000
  1.382613E+0000 -1.474961E-0001
 -1.201109E-0001 -8.096338E-0003
  5.559389E-0001  7.181773E-0001
 -3.500384E-0001  2.495294E-0001
  3.173866E-0001 -1.554310E+0000
  2.027821E+0000  2.948516E-0001
  1.178309E+0000  2.767308E+0000
 -1.636771E+0000  1.482394E+0000
  9.481458E-0001 -2.046178E+0000
  2.174589E+0000 -9.078968E-0001
 -2.427113E-0001  1.593241E+0000
 -1.405521E+0000  9.342763E-0001
  1.180994E+0000 -3.998047E+0000
  1.813593E+0000  1.495568E+0000
  3.021617E+0000  2.568025E+0000
 -3.696326E+0000  2.130908E+0000
 -8.714828E-0002 -1.917194E+0000
  8.401030E-0001 -2.027393E+0000
  1.184347E-0001  3.324897E+0000
 -3.212285E-0001  1.499039E-0001
 -1.687623E+0000 -1.699210E+0000
  7.379757E-0001 -7.900853E-0001
  7.662463E-0002  9.898865E-0001
 -2.925157E+0000  9.193042E-0002
  9.308079E-0001 -3.011136E+0000
  4.430061E+0000  1.623268E+0000
 -7.539174E-0001  2.044508E+0000
 -3.593591E+0000  9.669232E-0001
  1.418937E+0000 -3.664625E+0000
  1.606261E+0000  3.154571E-0001
  1.785457E-0001  1.084719E+0000
 -5.808627E-0002 -1.722887E+0000
  1.016872E-0001 -1.986365E+0000
  1.217613E+0000 -2.016689E+0000
  2.215813E+0000  6.865353E-0001
 -7.099651E-0001  4.474505E+0000
  7.354457E-0001 -8.616102E-0001
 -3.478090E+0000 -1.712250E+0000
  3.421120E+0000 -2.456399E+0000
  1.657418E+0000  2.403127E+0000
  5.948518E-0002 -6.314138E-0001
 -1.751859E+0000 -3.325339E+0000
  4.171566E+0000 -2.652265E+0000
 -6.483949E-0002  4.559027E+0000
 -3.276023E+0000  2.746197E+0000
  1.380208E+0000 -3.775270E+0000
  1.946280E+0000 -1.086222E+0000
  5.664797E-0001  2.622007E+0000
 -2.001558E+0000  6.957806E-0001
 -2.339719E-0001 -2.247416E+0000
  2.062280E+0000 -1.675251E+0000
  3.150032E+0000  5.441791E+0000
 -3.343901E+0000  8.243522E-0001
 -2.573790E+0000 -3.561100E+0000
  5.454340E+0000 -4.051809E+0000
 -1.675559E+0000  3.154524E+0000
 -2.114244E+0000 -1.278422E+0000
  4.035862E-0001 -3.400684E+0000
  6.829595E-0001 -1.163367E+0000
  2.262278E+0000 -2.721555E+0000
 -2.036225E+0000 -1.565563E+0000
  5.409171E-0001 -8.689661E-0001
  2.114287E+0000  2.991504E-0001
 -1.533889E+0000  3.378632E-0001
  3.989751E-0001  6.626242E-0001
 -1.803605E+0000 -2.841027E-0001
 -6.021535E-0001  2.873713E-0001
  1.846046E+0000 -8.647947E-0001
  1.252191E+0000  1.467315E+0000
 -2.753201E+0000  1.451199E+0000
 -1.938571E-0001 -1.354110E+0000
  2.291579E+0000  2.648860E-0001
  1.553194E+0000  7.380150E-0001
  9.543812E-0002  5.330318E-0001
 -6.793175E+0000 -5.716054E-0001
  3.108065E+0000 -3.211776E+0000
  3.199122E+0000  3.332200E-0001
 -1.759184E+0000  3.280579E+0000
 -1.923483E+0000 -3.810556E+0000
  3.685869E+0000 -1.694849E+0000
  1.462748E+0000  1.826078E+0000
 -3.066938E+0000 -2.106960E+0000
 -5.780324E-0001 -3.451419E+0000
  4.558216E+0000 -1.800642E+0000
 -3.863581E+0000  3.244176E+0000
 -1.174542E+0000 -5.294103E-0001
  1.692230E+0000 -2.616483E+0000
  9.365364E-0001  1.768983E+0000
  1.780916E+0000  3.032534E-0001
 -3.349998E+0000  3.496694E-0001
  2.327007E+0000 -1.562452E-0001
  3.048444E+0000 -7.341638E-0001
 -3.036321E+0000  3.455327E+0000
  5.751129E-0001 -1.848034E+0000
  2.008132E-0001  3.773461E-0001
  7.707768E-0001  2.676394E+0000
 -2.101227E+0000  2.205417E+0000
 -1.653087E+0000 -3.114305E+0000
 -9.614719E-0001 -3.667094E+0000
  1.828716E+0000 -6.284031E-0001
  2.896604E-0001  2.451954E+0000
 -6.645697E-0001  8.626825E-0001
 -5.870550E-0001  1.150665E+0000
  1.748340E-0001  6.800929E-0001
 -8.079330E-0002  1.615011E+0000
 -3.199891E-0001 -2.255527E+0000
 -2.151973E+0000 -2.739389E+0000
  4.051452E+0000  4.326202E-0001
 -5.903183E-0002  1.614863E+0000
 -2.644256E+0000  2.657314E+0000
  1.189687E+0000 -1.982282E+0000
 -1.976081E+0000  8.745486E-0001
  2.157184E+0000 -1.473616E+0000
 -5.073276E-0001  1.090856E+0000
  3.113244E-0001 -1.068861E+0000
  2.595160E-0001 -1.635538E+0000
 -2.361475E+0000  8.241111E-0001
 -1.758149E+0000  7.391682E-0001
  1.320683E+0000 -4.262502E+0000
 -1.111031E+0000 -1.597757E-0001
  2.119379E+0000 -2.184688E+0000
  1.690627E+0000 -6.839443E-0001
 -2.722719E+0000 -1.106955E+0000
 -3.520868E-0001  7.819834E-0001
  2.418602E-0002  3.304895E-0001
 -4.282666E-0001 -8.736914E-0001
  2.544997E+0000  1.289539E+0000
 -1.862439E+0000 -8.972158E-0001
  1.774231E+0000  9.432758E-0001
 -5.340923E-0001 -5.959320E-0001
 -1.103340E+0000  2.635860E+0000
  1.671305E+0000  7.152038E-0001
 -2.253845E+0000  1.688150E+0000
  1.057907E+0000  9.066327E-0001
  1.042557E-0001  1.518073E+0000
  1.055498E+0000 -1.140590E+0000
 -1.217901E+0000  1.042979E+0000
  1.044898E+0000 -1.109681E+0000
 -1.811072E+0000  8.751013E-0001
 -9.334619E-0001 -3.860894E+0000
  5.650945E-0001 -3.651592E+0000
  3.805956E+0000  2.138982E+0000
 -1.990207E+0000  7.112745E+0000
 -2.597114E+0000 -4.986317E+0000
  1.662705E+0000 -5.261740E+0000
  3.091507E+0000  2.275924E+0000
 -2.332901E+0000  3.369787E+0000
  1.043010E+0000 -3.555778E+0000
 -3.143300E-0001  5.862818E-0001
  2.984281E+0000  2.098249E+0000
 -2.743565E+0000 -1.103823E+0000
 -5.526409E-0003 -1.069024E+0000
  1.333569E+0000 -2.372339E+0000
 -3.157681E-0001 -1.212295E+0000
 -2.582037E-0001 -2.938563E+0000
  8.420886E-0001  1.751825E+0000
 -1.168305E+0000  1.648442E+0000
  1.999335E-0001 -8.145451E-0001
  3.703160E-0001 -1.614158E+0000
  1.726177E-0001 -4.258471E-0001
  6.914171E-0002 -1.442830E+0000
 -6.008219E-0001 -2.834129E-0001
  2.390216E+0000  1.810926E+0000
 -2.351395E+0000  4.477709E+0000
 -1.309828E+0000 -2.169266E+0000
  1.778184E+0000 -1.347364E+0000
  1.294441E+0000  1.111172E+0000
 -1.793774E+0000  1.355925E+0000
 -3.439474E-0001  2.722206E-0001
  1.801001E-0001 -2.878737E+0000
  2.831099E+0000  1.094055E+0000
 -1.874113E+0000  2.164734E+0000
  6.322742E-0001  6.906520E-0001
 -2.241455E+0000 -6.688713E-0001
  4.601478E-0002 -1.716860E+0000
  2.819004E+0000 -2.340682E+0000
 -4.034283E-0001  3.053692E+0000
  3.544843E-0001  6.193493E-0001
 -8.321804E-0001 -2.482342E+0000
 -5.144197E-0001 -4.677244E-0001
  1.984029E+0000  1.080819E+0000
 -1.930520E+0000  2.161617E+0000
  4.056458E-0001  3.670262E+0000
 -2.415961E-0001  2.172619E+0000
  1.531429E-0001 -2.905211E+0000
 -1.601343E+0000 -5.103554E-0001
  5.033900E-0001  1.972150E+0000
  5.451268E-0001 -2.211243E+0000
  1.227955E+0000  1.260212E+0000
 -5.526534E-0002 -8.227210E-0001
  2.050833E-0001  1.035357E+0000
 -1.022861E+0000 -2.474250E+0000
 -9.867289E-0001 -2.011230E+0000
  3.725394E+0000 -1.164993E+0000
 -2.764856E+0000  4.208021E+0000
  8.169584E-0001 -2.363912E+0000
  2.040520E+0000 -2.664916E+0000
  1.838283E+0000  4.343359E+0000
 -3.203897E+0000  2.312846E+0000
 -8.369954E-0001 -1.792711E+0000
 -3.995889E-0001 -9.177073E-0001
  3.634951E+0000 -7.944912E-0001
 -3.236319E+0000  6.664444E-0001
  4.627720E-0001 -3.521654E+0000
 -1.725366E-0001  1.634468E+0000
  3.243205E+0000 -5.694926E-0001
 -3.600618E+0000  1.971773E+0000
 -1.021969E+0000 -1.930409E+0000
  4.749539E+0000  3.869684E-0001
 -2.664068E+0000  1.569462E-0001
  3.680962E+0000 -2.998898E+0000
 -1.278429E+0000  1.646646E+0000
  1.680004E-0001 -1.147681E-0002
 -1.077628E+0000 -4.112084E+0000
  1.100911E+0000 -2.058428E+0000
 -5.703785E-0001  3.001892E+0000
 -1.156003E+0000 -9.414575E-0001
 -1.043130E+0000 -1.286914E+0000
  5.273452E+0000 -6.511601E-0001
 -1.467821E+0000  1.733554E+0000
 -2.160339E+0000  7.330066E-0001
  1.956465E+0000 -2.015398E+0000
 -1.092965E+0000  2.078465E+0000
  1.746400E-0001 -1.157799E+0000
  1.058654E+0000  7.314375E-0001
  1.333081E+0000 -1.020569E-0001
 -7.498006E-0001  1.408569E+0000
 -4.258962E-0001  8.009083E-0001
  6.076540E-0001 -1.308698E+0000
 -3.884416E+0000  7.478247E-0001
  1.802012E+0000 -1.005871E+0000
  1.599862E+0000 -1.237366E-0001
 -9.706107E-0001  3.204230E+0000
 -2.512647E+0000 -8.804450E-0001
 -2.517988E+0000 -2.714780E+0000
  8.122873E+0000 -7.224700E-0001
 -3.003560E+0000  3.728291E+0000
 -2.168913E+0000 -3.572354E+0000
  2.135898E-0001 -1.371503E-0001
  6.524893E+0000 -2.998817E+0000
 -4.418214E+0000  6.351630E+0000
 -4.984325E-0001  5.805521E-0001
 -3.607864E-0001 -5.459046E-0001
  2.336992E+0000 -1.755703E+0000
  1.561241E+0000  2.289211E+0000
 -2.156329E+0000  2.701324E-0001
  1.020140E+0000 -3.653837E+0000
  1.290864E+0000 -1.128466E+0000
 -1.669764E+0000  2.953479E+0000
  9.944732E-0002 -1.448151E+0000
  4.152737E-0001 -3.056898E-0001
  6.811169E-0001  4.859866E+0000
 -2.417622E+0000  1.800659E+0000
 -4.420418E-0001 -2.931259E+0000
  3.426489E+0000 -2.387362E-0001
 -8.250986E-0002  2.312473E+0000
 -3.209555E-0001  1.806569E+0000
 -6.491893E-0001 -1.232759E+0000
  1.565838E+0000 -7.330116E-0001
  2.801211E+0000 -7.070947E-0001
 -2.501924E+0000  2.359427E+0000
  8.114021E-0001 -2.295588E+0000
 -7.281529E-0002 -2.624858E+0000
  8.311398E-0001  1.954128E+0000
  3.907164E-0001  2.112739E-0001
 -2.733786E+0000 -9.146303E-0001
  1.539559E+0000 -5.680970E+0000
  3.229661E+0000  1.830792E+0000
 -2.884454E+0000  3.416123E+0000
 -1.432848E+0000 -4.343445E+0000
  9.199177E-0001 -3.072863E+0000
  1.632362E+0000 -3.147852E+0000
  1.336915E-0002  1.249014E+0000
 -1.270996E+0000 -5.821534E-0001
 -1.471572E+0000 -1.985792E+0000
  2.037938E+0000 -1.824113E+0000
  8.503137E-0001  3.101705E-0001
  3.579617E-0001 -4.318341E-0001
 -2.997462E+0000 -3.525569E+0000
  2.565575E+0000  6.738831E-0002
 -4.474632E-0001  1.205400E+0000
 -3.356828E+0000 -1.445371E+0000
  1.230117E+0000 -3.330384E+0000
 -8.744143E-0001 -1.703408E-0001
  1.846535E+0000  2.375582E+0000
 -2.513803E+0000  1.232955E-0002
  2.400242E-0001  8.319782E-0001
  4.072541E+0000  5.377015E-0001
 -3.391860E+0000  4.230427E-0001
  1.348074E+0000  9.653254E-0003
  2.165566E+0000  7.538890E-0001
 -3.696272E+0000  6.948784E-0001
 -1.565575E+0000 -2.040327E+0000
 -1.671542E+0000 -1.090078E+0000
  5.012379E+0000 -1.804273E+0000
 -4.160587E+0000  1.821369E+0000
  6.493764E-0002 -3.056451E-0001
  1.668325E-0001  7.211261E-0001
  1.334132E+0000 -3.204234E+0000
 -9.508237E-0001  9.987623E-0001
  2.891807E+0000  1.500569E+0000
 -3.175853E+0000  1.106652E+0000
 -1.030372E+0000 -3.202536E+0000
  3.335546E-0001 -1.355588E+0000
  7.638620E-0001  2.911818E+0000
  5.204649E-0001  3.444801E-0001
 -2.015764E+0000  2.765540E-0001
  3.203481E+0000 -2.732156E+0000
 -1.307269E+0000  2.251684E+0000
  3.731688E-0001  1.985762E+0000
 -3.035410E+0000  5.123514E-0002
  3.142891E+0000 -2.938370E+0000
  2.403795E+0000  3.807359E+0000
 -3.117498E+0000  2.914577E+0000
 -4.301752E-0001 -1.594405E+0000
 -8.021381E-0001 -2.453479E+0000
  5.010559E+0000  1.862916E+0000
 -1.939208E+0000  1.823818E+0000
 -3.757226E+0000 -3.386508E+0000
  5.268786E+0000 -2.893344E+0000
  2.202916E+0000  2.246045E+0000
 -4.327751E+0000  4.341133E+0000
 -2.907950E+0000 -1.610792E+0000
  4.008472E+0000 -4.009262E+0000
  8.438515E-0001  5.121361E+0000
 -1.152091E+0000  7.106842E-0001
 -1.019285E+0000 -4.505518E+0000
 -1.478862E+0000 -1.780591E+0000
  4.861584E+0000  3.405846E-0001
 -3.223684E+0000  3.266446E+0000
 -3.569433E+0000 -1.149939E+0000
  9.417391E-0001 -5.083939E+0000
  2.341959E+0000  5.356282E+0000
 -3.042572E+0000  1.900112E+0000
 -2.212106E+0000 -5.456260E+0000
  3.930823E+0000 -5.877076E+0000
  1.837026E+0000  3.068536E+0000
 -1.353558E+0000  1.608409E+0000
 -1.885958E+0000 -2.666398E+0000
  3.970014E+0000 -2.405666E+0000
  1.746931E-0001 -1.866008E-0001
 -2.824969E+0000 -6.939297E-0001
  2.040845E+0000 -2.436879E+0000
  8.103602E-0001 -7.230907E-0002
 -2.610782E+0000  4.736344E+0000
  9.345214E-0001 -1.835449E+0000
  1.845361E+0000 -6.647356E-0001
  4.633672E-0002  1.198436E+0000
  1.168639E-0001 -3.809053E-0001
 -1.398851E+0000 -2.328917E+0000
  1.556643E+0000  2.630187E+0000
  4.670095E-0002 -1.483199E+0000
 -2.979481E+0000 -6.265936E-0001
  1.434171E-0001 -2.529490E+0000
  1.311338E+0000  1.504657E+0000
  2.418183E+0000  1.591633E+0000
 -4.109981E+0000  4.756996E-0001
 -3.725170E-0001 -2.700678E+0000
  2.873499E+0000 -3.506494E+0000
  1.743575E-0001  1.342950E+0000
  1.140968E+0000  8.349851E-0001
 -4.206444E+0000 -2.832750E+0000
  2.040843E+0000 -3.132341E+0000
  1.356548E+0000  2.691516E+0000
 -2.061691E+0000  2.743165E+0000
 -2.194739E+0000 -2.335318E+0000
  5.328057E-0002 -7.536349E-0002
  7.343067E-0001 -3.251057E-0001
 -2.412294E+0000 -5.727173E-0001
 -4.324896E-0001 -2.279945E+0000
  3.035081E+0000 -9.321580E-0001
 -6.422013E-0001  1.820495E+0000
 -2.787295E+0000  1.177037E+0000
  2.039380E-0001 -2.000472E+0000
  2.075924E+0000  5.249598E-0001
 -1.104507E+0000  1.472040E+0000
  1.541508E+0000 -4.467802E+0000
 -7.254065E-0001  1.158057E+0000
  2.021319E+0000  2.877599E+0000
 -2.074730E-0001  1.419755E+0000
 -2.037840E+0000  1.526843E+0000
 -3.149001E-0001 -1.718975E+0000
  1.528963E+0000  2.572181E+0000
  1.074279E-0001  3.701569E+0000
 -2.463233E+0000 -1.057872E+0000
  1.758210E+0000 -2.052614E+0000
 -1.950262E-0001 -2.162649E+0000
  2.236407E+0000  1.085115E+0000
 -7.484446E-0001 -7.453898E-0001
 -3.480867E+0000 -9.868041E-0001
  4.941416E+0000 -2.298531E+0000
 -1.589743E+0000  5.257649E-0001
 -3.570862E-0001  1.784371E+0000
 -2.434148E+0000 -1.864351E+0000
  2.881699E-0001 -2.031610E+0000
  7.535687E-0001  1.233403E+0000
 -3.484145E-0001  1.205207E+0000
 -3.253594E+0000  1.869124E+0000
  1.684536E+0000 -9.228995E-0001
  1.064798E+0000  1.287470E+0000
  5.257933E-0001  1.310580E+0000
 -2.353507E+0000  5.709362E-0001
  5.795401E-0001 -2.325976E+0000
  2.857352E+0000  1.161728E+0000
 -1.201192E+0000  4.652432E+0000
 -2.634741E+0000 -2.999202E+0000
  1.082784E+0000 -1.631659E+0000
  2.006822E+0000  3.506717E+0000
 -1.056142E+0000  1.606337E-0001
 -5.272208E+0000 -1.253518E+0000
  4.987874E+0000 -4.657404E+0000
  5.693208E-0003  1.159497E+0000
  3.544062E-0001  1.727889E+0000
 -3.620971E+0000 -9.650121E-0001
 -5.027854E-0001 -5.857880E-0001
  5.177159E+0000  1.129071E+0000
 -5.405286E+0000  4.068925E+0000
  1.133136E+0000 -3.717331E+0000
 -6.148006E-0001 -1.393341E+0000
  3.387342E+0000 -1.244293E+0000
 -2.720247E+0000 -7.313867E-0001
 -1.130376E+0000 -2.725376E+0000
  3.411782E+0000  9.978275E-0001
 -2.057491E+0000  3.817896E+0000
 -3.810544E-0001 -3.534054E+0000
  1.930485E+0000 -2.475166E+0000
  1.898324E+0000  1.719114E-0001
  3.007598E-0002 -5.351666E-0001
  8.068032E-0001 -2.642289E+0000
  2.202216E+0000  1.621674E+0000
 -2.055476E+0000  6.650283E-0001
  2.405180E-0001  3.165446E-0001
 -6.383717E-0001 -3.370993E+0000
  3.168027E+0000 -1.489091E+0000
  1.837580E-0001  2.183520E+0000
 -2.448386E-0001 -2.591905E+0000
 -3.702703E+0000 -2.827498E+0000
  2.739510E+0000 -1.980148E+0000
  1.786896E+0000 -7.427479E-0002
 -1.707195E+0000  1.950913E+0000
 -1.042801E+0000 -2.473015E+0000
  2.615590E+0000 -1.481134E+0000
 -2.146128E-0001  1.948259E+0000
 -1.687963E+0000  2.809723E+0000
  9.901343E-0001 -2.920248E+0000
 -9.331204E-0002 -1.632360E-0002
  2.434202E+0000 -1.198612E+0000
 -9.258297E-0001  2.508024E+0000
 -1.683106E+0000 -2.363118E+0000
  5.486777E-0001 -3.529189E+0000
  1.649089E+0000  1.108761E+0000
 -6.961641E-0001  1.244865E+0000
 -1.599738E+0000  1.568121E+0000
 -8.082931E-0001 -2.939396E+0000
  3.322453E+0000  5.047702E-0001
  4.534504E-0001  2.784153E+0000
 -3.042499E+0000  1.774019E+0000
  1.560898E+0000 -6.445471E+0000
  1.107614E+0000  7.751016E-0001
  6.263648E-0001  3.811754E+0000
 -2.869894E+0000 -1.335790E+0000
  2.131240E+0000 -1.353390E+0000
 -1.790208E+0000  3.336449E+0000
  7.890453E-0001 -4.834286E-0001
 -1.561166E+0000  2.107020E+0000
 -1.796714E+0000  5.931503E-0001
 -4.782793E-0001 -1.964728E-0001
 -3.575738E-0001 -8.497017E-0001
  1.082275E+0000 -4.167757E-0001
 -1.352476E+0000 -9.488493E-0001
  1.907907E+0000  1.782949E+0000
 -1.755508E+0000  4.798107E+0000
 -1.781885E+0000 -2.528235E+0000
  5.260587E+0000 -1.939316E+0000
 -2.217282E+0000  1.509074E+0000
 -1.722783E-0001 -6.014178E-0001
 -5.347460E-0001  1.657717E+0000
  1.621560E+0000 -1.011901E+0000
 -1.314244E+0000  3.481546E+0000
  2.346139E+0000 -2.783457E+0000
 -4.175751E+0000 -1.573278E+0000
  4.649722E+0000 -6.176890E-0001
 -1.497882E+0000  3.208359E+0000
  3.420328E-0001  1.166380E+0000
 -2.215093E+0000 -8.812040E-0001
  1.974969E+0000  1.410306E+0000
 -2.658113E+0000  4.055531E+0000
 -2.361270E+0000 -8.529488E-0001
  2.092753E+0000 -1.274718E+0000
 -6.215444E-0002  9.955238E-0001
  4.483259E-0001 -2.401565E-0001
 -1.266912E+0000 -4.930921E+0000
  3.276487E+0000 -2.079243E+0000
  8.088250E-0001  4.473037E-0001
 -1.895839E+0000  8.705718E-0001
  1.289747E+0000  1.168363E+0000
  1.196258E+0000  2.086513E-0001
 -8.824791E-0001 -8.729929E-0001
 -1.852987E-0001 -2.401167E+0000
  8.212591E-0001 -1.823608E-0001
  2.993822E+0000 -1.741309E-0001
 -1.225520E+0000 -7.252672E-0001
 -1.934215E+0000 -1.699349E+0000
  2.601192E+0000  1.778966E+0000
  1.160871E-0001  4.171961E+0000
 -2.274261E+0000  8.303970E-0001
  1.144234E+0000 -1.970811E+0000
  2.999201E+0000 -1.477295E-0001
  8.553809E-0001  4.215377E+0000
 -4.335580E+0000  1.145022E+0000
  1.316161E+0000 -3.591402E+0000
  2.957890E+0000 -1.743598E+0000
  2.035540E-0001  4.238057E+0000
 -1.123885E+0000  1.714513E+0000
 -1.979621E+0000 -3.608779E+0000
  2.530599E+0000  5.808222E-0002
 -5.202450E-0001  3.180617E+0000
 -1.299340E+0000  3.458293E-0001
 -1.476065E+0000 -1.952415E+0000
  2.351618E+0000 -1.224723E+0000
  2.428466E+0000  1.247752E+0000
  3.290184E-0001 -5.456917E-0002
 -2.607081E+0000 -3.276364E+0000
 -1.001297E+0000 -7.290905E-0001
  1.540891E+0000 -3.408282E-0001
 -1.978932E-0001  1.528277E+0000
 -9.529296E-0001  1.033771E+0000
  1.007449E+0000 -1.752843E+0000
 -7.621581E-0001 -1.519138E+0000
  4.868817E-0001 -3.121994E+0000
  8.986239E-0001 -1.593543E+0000
 -2.860851E-0001  1.372229E+0000
  1.588465E+0000 -3.833647E-0001
 -3.416087E-0001  8.752507E-0001
  1.939576E-0001 -1.561998E+0000
  1.335144E-0002 -1.204084E-0001
 -3.984891E-0001  5.458977E+0000
 -2.420566E+0000  5.631417E-0001
 -6.855556E-0001 -5.692468E+0000
  4.482569E+0000 -2.112814E+0000
  1.975268E+0000  3.512650E+0000
 -4.048774E+0000  4.556228E+0000
 -1.770470E+0000 -1.824952E+0000
  6.032376E-0002 -5.087820E-0001
  3.926697E+0000 -6.792602E-0001
  1.077639E+0000  4.926004E-0001
 -5.495948E+0000  3.953679E+0000
  4.113455E+0000 -5.820118E+0000
  1.945946E+0000  1.123723E+0000
 -6.727718E-0001  2.650670E+0000
 -1.037721E+0000 -1.628773E+0000
 -1.158671E+0000 -4.358460E-0003
  4.921224E+0000 -4.835797E-0001
 -1.745921E+0000  2.177579E+0000
 -1.266795E+0000 -1.348754E+0000
  3.434440E-0001 -1.995140E+0000
  3.834789E-0001  1.743542E+0000
 -3.499142E-0001  1.176011E+0000
 -5.594464E-0001 -1.539603E+0000
 -8.094461E-0001 -1.450638E-0001
  2.999637E+0000  1.414642E+0000
 -1.867679E+0000 -3.108535E-0001
  1.452782E-0001 -8.350346E-0001
 -1.057209E-0001  1.013520E+0000
 -1.308279E+0000  3.831413E-0001
  3.811890E-0001 -2.481420E+0000
  5.038427E-0001  1.976482E+0000
  3.238860E+0000 -1.323393E+0000
 -2.613659E+0000  1.643959E+0000
 -2.206765E+0000 -1.877508E+0000
  2.736303E+0000 -3.384184E+0000
 -8.051831E-0001  4.415846E-0001
  4.102221E-0001  2.471425E+0000
  1.044683E-0001 -4.159699E-0001
 -8.583345E-0001  2.231991E-0001
  4.258162E-0001  1.854236E+0000
  8.513712E-0001 -8.896383E-0001
 -4.425456E+0000 -1.828746E-0005
  4.175520E+0000  1.372769E-0001
 -2.850204E+0000  2.300037E+0000
  1.455964E+0000 -1.362672E+0000
 -4.253808E-0001  5.246745E-0001
  1.754302E+0000  2.082096E-0001
 -3.315968E+0000  1.035154E+0000
  9.514306E-0001  2.839528E+0000
 -2.139575E+0000  2.212959E-0001
 -3.781492E-0001 -1.712864E-0001
  1.926412E+0000 -1.777435E+0000
  2.305313E+0000  1.264447E+0000
 -4.110992E+0000 -1.606026E+0000
  4.467940E-0001 -4.875426E-0001
  2.117071E+0000 -1.283829E+0000
  4.340091E-0001  2.711658E+0000
 -2.349426E+0000  2.248549E+0000
 -2.777794E-0001 -3.728913E+0000
  2.184934E+0000 -4.428246E+0000
  1.342494E+0000  2.811715E+0000
 -5.555514E+0000  1.695746E+0000
  1.395357E+0000 -2.989816E+0000
  1.145108E+0000  3.975785E-0001
  1.684676E+0000  4.587585E+0000
 -2.406689E+0000  6.242483E-0001
  1.201324E+0000 -2.595362E+0000
 -5.285885E-0001  8.776075E-0001
  1.008705E+0000 -2.535974E-0001
  1.642245E+0000 -1.290757E-0001
 -2.686036E+0000  1.940578E+0000
  7.113876E-0001 -1.210752E+0000
 -9.984131E-0001  4.958560E-0001
  1.893409E+0000 -1.092633E+0000
  1.415017E+0000  2.088967E+0000
 -2.844398E+0000 -1.005595E+0000
  7.736742E-0001 -4.512179E-0001
  3.955930E+0000  3.151954E+0000
 -2.209932E+0000  1.690656E+0000
 -1.618828E+0000 -2.036835E-0001
  3.157271E+0000 -1.320639E+0000
 -1.920092E+0000  2.475069E+0000
  4.544370E-0002 -2.603109E+0000
  1.340335E+0000  1.427228E-0001
  8.087311E-0001  1.480356E+0000
 -3.976842E+0000  2.929062E+0000
 -2.712841E+0000 -2.648239E-0001
  3.849535E+0000 -2.888968E+0000
  9.101242E-0001 -4.044874E-0001
 -2.420728E+0000 -6.084845E-0001
  6.408734E-0001 -8.662338E-0001
  3.797497E-0001 -3.809383E-0001
 -2.327726E+0000 -1.161810E+0000
  2.386844E+0000  2.128143E-0001
  1.953319E+0000  1.428967E+0000
 -1.543612E+0000  4.672150E+0000
  1.920774E-0001 -1.139962E+0000
 -1.866804E+0000 -1.567097E+0000
  1.008864E+0000 -4.172122E+0000
  1.135515E+0000  1.875114E+0000
 -2.066956E+0000 -1.045448E+0000
 -7.116988E-0001 -1.536830E+0000
  2.972162E+0000  1.961002E+0000
 -3.006437E-0001  6.400823E+0000
 -4.208255E+0000  1.875120E+0000
  1.510895E+0000 -4.549795E+0000
  1.432732E+0000 -1.434064E+0000
  1.487640E+0000  3.956176E+0000
 -2.157587E+0000  1.525737E+0000
 -8.490466E-0001 -9.302595E-0001
  1.941632E+0000 -2.441299E+0000
 -2.028155E-0001 -1.313270E+0000
  8.700057E-0001  5.063716E-0001
  1.136406E-0001  7.792894E-0001
 -1.333421E+0000 -4.886477E-0001
  1.925381E+0000 -2.216200E+0000
  2.561054E+0000  2.933888E+0000
 -2.443417E+0000  3.158868E+0000
 -8.147343E-0001  3.638392E-0001
 -4.945097E-0001 -9.261655E-0001
  2.427122E+0000  1.871062E+0000
  3.280595E-0001  1.488785E+0000
 -4.816158E+0000  5.615416E-0001
  4.918838E+0000 -5.187782E+0000
 -8.984127E-0001  3.901109E+0000
 -2.135008E+0000  1.580764E-0001
 -1.769763E+0000 -2.354410E+0000
  3.673256E+0000 -3.304614E+0000
  2.342702E+0000  2.513955E+0000
 -1.682203E+0000 -1.396283E+0000
 -1.494899E+0000 -4.243940E+0000
  3.313989E+0000 -1.179166E+0000
  2.006762E+0000  7.216936E-0001
 -2.528849E+0000  1.026510E+0000
 -2.207321E+0000 -2.844850E+0000
  1.478012E+0000 -4.872444E+0000
  3.627036E+0000  1.428181E+0000
 -3.399969E+0000  3.409933E+0000
  5.680498E-0001 -6.052693E-0001
 -2.985824E+0000 -1.099328E+0000
  3.374998E+0000 -3.489696E-0001
 -2.740226E+0000  5.367026E-0001
  1.132956E+0000 -3.310704E+0000
  8.946181E-0001  2.651414E+0000
 -1.847120E+0000 -2.695714E+0000
 -7.613846E-0002 -3.101514E+0000
  2.218731E+0000 -1.362025E+0000
  5.189143E-0001  3.937730E+0000
 -3.212412E+0000 -2.543871E+0000
  2.934608E+0000 -3.934677E+0000
 -9.880993E-0001  1.261956E+0000
  1.284656E+0000  1.486900E+0000
 -1.393300E+0000 -2.341600E+0000
 -1.550346E+0000  5.804122E-0001
  1.764394E+0000  6.852150E-0002
 -3.077434E+0000 -8.007310E-0001
  1.327140E+0000 -1.866886E-0001
  1.013017E+0000 -2.102810E+0000
 -6.362944E-0001  1.195462E+0000
  3.168013E-0001  2.627845E-0001
 -1.670981E+0000 -2.595182E+0000
  1.348882E+0000 -1.641896E+0000
  1.303469E+0000  1.631370E+0000
 -5.155868E-0001 -1.010002E+0000
 -7.206629E-0001 -7.169383E-0001
  4.814793E-0001 -9.290544E-0002
 -4.682353E-0001 -7.074146E-0002
 -4.566032E-0001 -9.170296E-0001
 -1.020300E+0000 -1.107778E+0000
 -3.980443E-0001  9.505092E-0001
  1.301263E+0000 -6.304239E-0001
 -8.012649E-0001  6.266703E-0001
  2.464673E-0001  1.789189E+0000
 -2.377006E+0000 -9.035184E-0001
 -6.125509E-0001  1.237828E+0000
  4.971708E-0001 -6.534039E-0001
 -1.694565E+0000 -3.719415E-0001
  7.080230E-0001  1.370199E+0000
  9.199392E-0001  4.212414E-0001
 -3.093117E+0000  9.041386E-0001
  2.897534E+0000 -1.140872E+0000
 -1.017980E+0000  2.110766E+0000
 -3.923875E-0001  6.430477E-0001
 -1.644881E+0000 -2.444365E+0000
  2.776020E+0000  4.321179E-0001
  5.260700E-0001  2.036496E+0000
 -1.216987E-0002  9.419157E-0001
 -3.125287E+0000 -1.327918E+0000
  2.328948E+0000 -1.046453E+0000
  1.266702E+0000  4.260286E+0000
 -4.622636E-0001  1.428068E+0000
 -5.021613E+0000 -5.362611E-0001
  2.780086E+0000 -4.792699E+0000
  1.678353E+0000  2.354212E+0000
  7.001068E-0001  3.055193E+0000
 -4.569636E+0000  1.751170E+0000
  2.106562E+0000 -4.754923E+0000
  6.999035E-0001  1.662645E+0000
 -5.015220E-0001 -2.680145E-0001
 -2.087986E+0000 -2.911236E-0002
  1.804649E+0000 -2.935699E+0000
  4.708931E-0001  2.509618E+0000
  1.596730E+0000  1.684610E+0000
 -2.258444E+0000 -1.501597E+0000
 -1.330574E+0000 -1.096117E+0000
  2.079904E-0001  2.392704E-0001
  1.672034E-0002  2.231216E-0001
 -4.419963E+0000 -7.715938E-0002
  2.712618E+0000 -2.793781E+0000
  1.929453E-0001  1.898543E+0000
 -2.231955E+0000  2.329624E+0000
 -4.976148E-0001 -2.129756E+0000
  2.014733E+0000  3.500430E-0001
  1.092102E+0000  1.001756E+0000
 -2.667673E+0000  4.923710E-0001
 -1.528226E+0000 -2.155486E+0000
  1.236497E+0000 -2.006546E+0000
  1.538164E+0000  3.202451E+0000
 -2.201452E-0001  1.818787E+0000
 -1.202454E+0000 -1.793047E+0000
  8.825379E-0002 -1.933714E-0001
  2.825955E+0000  3.919114E-0001
 -1.630935E+0000 -2.800943E-0001
  9.733040E-0001 -6.771660E-0001
 -1.526748E+0000 -6.260359E-0001
 -1.458009E+0000  3.910330E-0001
  8.890851E-0001  2.322331E+0000
 -8.194833E-0002  1.827813E+0000
 -1.940109E+0000  2.288394E-0001
 -6.643688E-0001 -2.384636E-0001
  1.841046E+0000 -2.516557E+0000
  2.074913E+0000  1.579788E+0000
 -1.305197E+0000  4.474014E+0000
 -2.460993E+0000  9.386198E-0001
  8.010497E-0001 -6.697321E+0000
  1.641485E+0000 -1.592346E+0000
  3.414757E+0000  3.120395E+0000
 -9.146421E-0001  1.983257E+0000
 -2.365634E+0000 -2.194853E+0000
  2.446549E+0000 -5.096407E+0000
  1.806377E+0000  9.578183E-0001
  8.634865E-0001 -1.007292E+0000
 -3.254756E+0000 -1.965548E+0000
  6.847242E-0001 -1.794976E-0001
  3.992437E+0000 -1.583148E+0000
 -6.110300E+0000  5.768190E+0000
  2.368934E+0000 -2.802604E+0000
 -3.114593E-0002 -5.116284E-0001
  1.369546E+0000 -2.010525E+0000
 -1.683602E-0001 -1.833931E+0000
 -1.732007E+0000 -2.195857E+0000
  1.419139E+0000  2.098643E+0000
 -1.376795E+0000  2.353841E-0001
 -7.568513E-0001  3.760926E+0000
 -2.274404E+0000 -1.707674E+0000
 -2.685786E+0000 -3.209335E+0000
  3.646726E+0000  3.166202E-0001
  6.398056E-0001  4.765269E+0000
 -3.286621E+0000  1.980535E+0000
  4.923762E-0001 -7.532448E+0000
  3.312708E+0000 -8.527957E-0001
 -8.054773E-0001  4.432488E+0000
 -1.813250E+0000  6.874767E-0001
  5.505381E-0001 -5.364346E+0000
  1.715153E-0001 -6.034632E-0001
  3.355135E+0000  9.226574E-0001
 -1.773069E+0000  7.127148E-0001
 -1.343085E+0000 -2.134639E+0000
  2.010128E+0000 -2.539351E+0000
 -6.750237E-0001  1.154191E+0000
  1.793101E+0000 -4.979119E-0002
  2.147510E-0001  3.217109E-0001
 -1.363521E-0001  9.878023E-0001
  1.442259E+0000 -1.248405E+0000
 -8.281580E-0001 -6.338458E-0001
  8.053493E-0001  1.428014E+0000
 -2.649949E+0000  1.144261E+0000
  2.447943E+0000 -6.461936E-0001
 -9.081486E-0001  2.661661E+0000
 -1.858104E-0002 -7.180761E-0001
 -2.993373E-0001 -3.205294E+0000
  2.661444E+0000  2.630220E+0000
  2.395591E+0000  3.355629E+0000
 -4.153906E+0000  3.918141E-0001
  1.657695E+0000 -3.976927E+0000
  9.572656E-0001  6.005976E-0001
  2.928898E+0000 -5.895975E-0001
 -1.405286E+0000 -1.288380E-0001
 -1.191674E+0000 -1.286017E+0000
  1.663989E+0000 -1.799866E+0000
 -5.940071E-0002 -3.064821E-0002
 -4.753404E-0001  2.200662E+0000
 -5.642212E-0001 -7.548576E-0001
  2.016656E+0000  2.113358E-0001
  1.004504E+0000 -6.303075E-0002
 -2.091226E+0000 -3.041515E+0000
 -6.109087E-0001  1.937520E+0000
  1.343829E+0000 -4.500770E-0001
 -1.355269E+0000  2.393837E-0001
  2.937027E+0000 -1.144217E+0000
 -2.107006E+0000  2.610271E+0000
 -1.080531E+0000 -2.489421E+0000
 -1.091626E+0000 -1.022116E-0001
  3.242341E+0000  1.976314E+0000
  7.925489E-0001  4.364595E+0000
 -4.938222E+0000  4.200585E-0001
  6.541057E-0001 -2.915563E+0000
  5.105662E+0000  6.451997E-0001
 -2.768440E+0000  4.078682E+0000
 -3.969436E+0000 -1.864706E+0000
  1.156161E+0000 -4.976349E+0000
  3.585205E+0000  1.785256E+0000
  8.069954E-0001  2.356891E+0000
 -1.538793E+0000 -2.210286E+0000
  1.162564E+0000 -1.601186E+0000
  1.932052E+0000  5.788885E-0001
 -5.761232E-0002  5.224969E-0001
 -2.314489E-0002 -2.177005E+0000
 -1.431202E+0000 -9.835380E-0001
  1.324246E+0000  8.224515E-0001
 -5.941227E-0001 -6.055445E-0001
 -6.580381E-0001 -2.618609E+0000
  1.833525E+0000 -4.240447E+0000
  9.362538E-0001  2.416837E+0000
  1.951359E+0000  8.589327E-0001
 -3.722725E+0000 -9.721710E-0001
  2.409281E+0000 -1.288983E+0000
 -6.207619E-0001  8.747442E-0001
 -1.086687E+0000  3.977132E+0000
  3.382097E-0002 -4.153829E+0000
 -6.667067E-0001 -2.421672E+0000
  3.705179E+0000  1.249359E+0000
 -8.766242E-0001  2.782464E+0000
 -2.391874E+0000 -2.906807E+0000
  1.073060E+0000 -2.441165E+0000
  1.739675E-0001  1.584258E+0000
 -1.406491E-0001  2.108913E+0000
 -4.638604E+0000  2.587401E+0000
  2.652488E+0000 -3.950534E+0000
 -2.959046E-0001 -4.549704E-0001
  1.251867E+0000 -9.898270E-0001
 -9.800141E-0001  1.468239E+0000
  1.758428E+0000 -9.304830E-0001
 -2.773513E+0000 -5.868396E-0001
  2.906539E-0001 -2.211974E-0001
 -2.810654E-0001  6.611378E-0001
 -4.575236E-0002 -7.035530E-0002
 -4.971049E-0001  1.433465E+0000
 -2.957892E+0000 -7.516982E-0001
  2.215819E+0000 -2.776299E+0000
  2.111703E+0000  1.176842E+0000
 -1.236993E+0000  4.016964E+0000
 -2.742591E+0000 -1.350928E+0000
  1.700695E+0000 -4.405738E+0000
  2.622575E+0000  9.950063E-0001
  6.072761E-0001  1.877043E+0000
 -8.065361E-0001  1.432281E+0000
 -4.410735E+0000 -3.777347E+0000
  2.564123E+0000 -7.642791E-0001
 -1.844075E-0001  3.008552E+0000
 -1.418737E+0000 -1.541477E+0000
 -1.424154E+0000 -9.687692E-0001
  4.559370E+0000 -2.361508E+0000
  4.634118E-0001  2.856427E+0000
 -2.564366E+0000  4.305684E+0000
 -1.575332E-0001 -4.790401E-0001
  1.628983E+0000  2.006369E+0000
  1.238648E+0000  2.510956E+0000
 -2.778340E+0000  6.414153E-0001
 -3.327060E-0001 -3.559417E+0000
  3.667999E+0000  1.145183E+0000
  1.082321E+0000  4.921866E+0000
 -4.948021E+0000 -1.191716E+0000
  7.266186E-0001 -6.870367E+0000
  3.856490E+0000  2.980695E+0000
  6.675949E-0001  4.490462E+0000
 -5.023342E+0000  1.070496E-0002
 -2.035627E-0002 -6.505588E+0000
  2.354081E+0000 -1.941550E+0000
  9.509156E-0001  3.463924E+0000
 -4.242722E+0000  1.622594E+0000
 -1.886946E-0001 -1.914143E+0000
 -4.151926E-0001  4.151217E+0000
  1.717753E+0000  3.602856E+0000
 -1.003859E+0000 -9.830760E-0001
  1.004396E+0000  1.490595E+0000
 -5.507883E-0003  1.247871E+0000
 -5.465118E-0001 -1.592355E+0000
  1.650291E+0000 -9.382495E-0001
  1.395802E+0000  2.820572E+0000
 -1.715929E+0000  1.189940E+0000
 -1.576638E+0000 -1.881959E+0000
  9.733998E-0001 -1.321483E+0000
  2.761796E+0000  2.047385E-0001
 -1.687920E+0000  2.963807E+0000
 -1.580784E+0000  2.140036E+0000
 -8.041772E-0001 -2.148577E+0000
  3.076661E+0000 -1.756000E+0000
  6.323385E-0002  1.997023E+0000
  3.219641E-0001  1.445823E+0000
 -1.870564E+0000 -2.202073E+0000
  3.331961E+0000 -3.543761E+0000
  2.379899E-0002  3.556018E+0000
 -1.048999E+0000 -2.162156E-0001
 -1.495527E+0000 -1.395679E+0000
  2.868226E+0000  1.872567E+0000
  1.445542E+0000 -1.677506E+0000
 -2.505176E+0000  2.258754E-0001
  1.252033E+0000 -1.719209E-0001
  2.760118E-0001  7.427054E-0001
 -4.611269E-0001  1.141378E+0000
 -4.145874E-0001 -2.558529E+0000
 -1.099249E+0000 -1.801149E-0001
  3.100384E+0000 -3.139504E+0000
 -1.528132E+0000  3.940690E+0000
  9.270591E-0001 -1.413239E+0000
 -2.959040E-0001  1.269392E+0000
 -6.639911E-0001  3.642335E+0000
 -1.050833E+0000  5.426996E-0001
 -2.708746E-0001 -2.067031E-0001
  1.181926E+0000 -8.064596E-0001
  1.260494E-0001  2.496478E+0000
 -2.573833E+0000 -1.842167E-0001
 -1.500512E-0001 -1.268524E+0000
  3.509469E+0000  5.547641E-0001
  8.744667E-0002  8.844905E-0001
  8.379659E-0001  2.599254E+0000
 -2.578722E+0000 -1.862693E+0000
  1.807948E+0000 -2.767288E+0000
 -4.702495E-0001  2.849108E+0000
  3.274898E-0001  1.514822E+0000
 -2.089875E+0000 -8.797386E-0001
  2.378891E+0000 -1.121384E+0000
 -1.007440E+0000  3.722203E+0000
 -1.397185E+0000  1.274820E+0000
  4.422537E-0001 -1.281119E+0000
 -8.620596E-0002  9.780249E-0001
  1.427053E+0000  2.910320E+0000
 -1.992458E+0000  2.298368E+0000
 -7.846172E-0001 -2.810657E+0000
  3.132254E+0000 -1.147977E+0000
  4.660865E-0002  1.899378E+0000
 -2.098553E+0000 -9.185199E-0001
  1.361659E+0000 -1.116452E+0000
  3.024691E-0001 -1.865983E+0000
 -2.517066E+0000  1.204737E+0000
  2.499820E+0000 -3.569838E-0001
 -3.449488E+0000  1.851082E+0000
  4.422289E+0000 -4.029641E+0000
 -4.866781E-0001  4.324689E-0001
 -9.635142E-0001  1.455995E+0000
 -1.076481E-0001 -2.146639E+0000
  1.750237E+0000 -2.328699E+0000
  1.073190E+0000  1.357209E+0000
  9.803399E-0002  1.299604E+0000
 -1.749925E+0000 -1.338234E+0000
  2.479938E+0000 -2.624845E+0000
  3.816872E-0002  4.204204E+0000
 -2.252407E+0000  2.098192E+0000
 -1.171275E+0000 -6.440107E+0000
  3.284823E+0000 -1.216552E+0000
  1.708269E+0000  4.669233E+0000
 -3.199811E+0000 -1.776199E+0000
 -7.140388E-0001 -1.899282E+0000
  3.953847E+0000 -3.784872E+0000
  1.242244E+0000  5.857355E+0000
 -2.687641E+0000  2.695530E-0001
 -1.369239E+0000  1.114683E+0000
  3.065673E+0000 -2.697587E+0000
 -1.813279E+0000  1.559802E+0000
  3.340845E-0001 -9.203062E-0001
 -1.731572E+0000  1.754574E+0000
  2.316775E+0000  1.558507E+0000
 -3.344084E+0000  5.778964E-0001
 -1.020141E-0001  2.608176E-0001
  2.426130E-0001  2.176079E+0000
 -7.868188E-0001 -1.017846E+0000
 -1.572299E-0001 -2.100176E+0000
  2.779334E+0000  2.794828E+0000
 -3.127286E+0000  3.444381E+0000
 -5.486604E-0002 -4.392009E+0000
 -1.891822E+0000 -1.607125E+0000
  3.519115E+0000  8.626591E-0001
 -1.814848E+0000  3.137716E+0000
 -7.591901E-0001 -1.630077E+0000
 -9.370189E-0001 -1.912761E+0000
  1.680864E+0000 -4.068705E-0001
 -7.982629E-0001  1.398745E+0000
  1.041437E+0000  7.857353E-0001
 -1.178694E+0000 -2.002682E+0000
  1.084050E-0001 -4.112901E-0001
  1.567176E+0000 -2.828668E-0001
 -1.193560E+0000 -4.656030E-0002
 -2.480416E+0000 -3.396765E+0000
  3.121688E+0000 -4.453039E+0000
  1.522257E+0000 -4.622510E-0001
 -1.876887E+0000 -1.257208E-0001
  2.188739E+0000 -1.010426E+0000
  3.491797E-0001 -1.439440E-0001
  1.113798E-0002  1.884846E+0000
 -7.746545E-0001  1.391479E+0000
 -1.996486E+0000 -5.605944E+0000
  4.705752E+0000  2.568866E+0000
 -5.231130E-0001  4.527631E+0000
 -3.335669E+0000 -1.871474E-0001
 -6.702268E-0001 -3.650954E+0000
  3.998745E+0000 -1.206680E+0000
  9.100112E-0001  2.547200E+0000
 -2.647541E+0000 -1.813193E+0000
  1.235918E+0000 -2.411344E+0000
  2.701888E+0000  1.934433E+0000
  1.909873E+0000  7.895073E-0001
 -3.074403E+0000  1.335352E+0000
  2.359908E+0000 -3.074651E+0000
 -3.070621E-0001  3.151325E+0000
 -2.327800E+0000  7.531304E-0001
  1.197617E+0000 -3.402911E+0000
  5.783101E-0001  1.934738E+0000
 -1.614311E+0000  2.199595E+0000
 -3.268786E+0000 -3.557731E+0000
  1.503077E+0000 -7.236000E-0001
  3.043646E+0000  2.524603E-0003
 -2.860923E+0000  2.592379E+0000
  2.690453E+0000  5.779151E-0001
  2.093819E-0001  2.766133E-0002
 -6.632229E-0001 -9.193336E-0001
 -1.607067E+0000 -3.040763E-0002
 -5.912689E-0002  4.864363E-0001
 -2.878883E-0001  3.925977E-0001
 -1.391799E+0000  4.663116E+0000
  4.079766E-0001  7.558079E-0001
 -2.168770E+0000 -9.286879E-0001
  1.707339E+0000 -1.775714E+0000
  1.527713E+0000  1.044992E+0000
 -1.536748E+0000 -1.623275E-0001
 -1.538794E-0001  1.504183E+0000
 -1.904751E+0000  2.887023E+0000
  1.676177E+0000 -1.336653E+0000
 -1.709055E+0000  6.183944E-0001
  5.157555E+0000  2.416436E+0000
 -4.840679E+0000  1.108655E+0000
  1.249152E-0001 -3.408584E+0000
  1.152452E-0001 -1.743101E+0000
 -5.607790E-0001  2.373819E-0001
  8.785347E-0001  5.014339E-0002
 -1.176752E+0000 -1.589451E+0000
  6.592733E-0001 -5.399944E-0001
  2.142152E-0001 -3.511504E-0001
 -1.027473E+0000 -1.536168E+0000
  2.419088E+0000 -1.629826E+0000
  3.485751E-0001  1.419694E+0000
 -7.980836E-0001 -3.331750E-0001
 -2.270572E+0000  7.436304E-0001
 -1.167693E+0000 -1.688346E-0003
  6.482854E-0001  8.810573E-0001
 -1.366050E+0000  3.170861E-0002
  1.370975E+0000 -3.363827E+0000
  5.390677E-0001  9.023162E-0001
  3.571204E-0001  2.851974E+0000
 -2.832455E+0000 -5.841246E-0001
 -6.084563E-0001 -9.495540E-0001
  1.976906E+0000  2.145051E+0000
 -9.236454E-0001  8.891031E-0001
 -1.013584E+0000  1.921051E+0000
 -5.050743E-0001  2.344486E+0000
  2.345218E+0000 -2.165899E+0000
 -3.647645E+0000 -1.877916E+0000
  5.027106E-0002 -1.368873E+0000
  2.780486E+0000  4.716274E-0001
 -3.713387E-0001  3.023461E+0000
 -1.702006E+0000 -2.480967E+0000
 -3.305712E-0001 -2.829863E+0000
  2.612225E+0000  1.135234E+0000
 -1.567353E+0000  1.660672E+0000
 -1.817256E+0000  1.850825E-0001
  1.741840E+0000 -5.091020E-0001
  6.247484E-0001 -4.281260E-0001
 -9.853978E-0001 -5.809969E-0001
  8.601247E-0001  3.271540E-0001
  9.863173E-0001 -1.164038E+0000
  1.578630E+0000  4.895841E-0001
 -2.124366E+0000  3.606310E+0000
  4.719366E-0001  6.682037E-0001
 -1.493413E+0000  2.528364E-0001
 -6.238028E-0001  1.339119E+0000
 -2.149439E+0000  3.064995E+0000
  2.514745E+0000 -1.226861E+0000
 -3.030119E+0000  1.913227E+0000
  3.467345E+0000 -9.940283E-0001
 -7.210157E-0001  9.708044E-0001
 -1.934980E+0000 -6.592304E-0001
  3.130605E+0000 -2.144263E+0000
 -9.518438E-0001 -9.651368E-0001
  1.934310E-0002  2.638977E+0000
  1.128929E+0000  1.321059E+0000
 -6.197087E-0001  2.910361E+0000
  3.973406E-0001 -1.522653E-0001
  2.412975E-0001 -5.148298E-0001
 -5.639688E-0001  4.092553E-0001
  2.894275E-0001  2.163607E+0000
 -1.026721E+0000  1.715724E+0000
  8.664993E-0001 -4.917620E+0000
  4.609030E+0000  5.747702E-0001
 -7.120250E-0001  4.071536E-0001
 -1.014709E+0000  1.688719E-0001
  1.667445E+0000 -1.848897E+0000
  1.112587E+0000  2.636168E+0000
 -9.419586E-0001  2.926753E+0000
 -2.760358E+0000 -5.477866E-0001
  1.565008E+0000 -3.196510E+0000
  1.112229E+0000  5.663241E+0000
  1.317145E+0000  2.831569E+0000
 -3.645685E+0000 -4.551323E-0001
  4.249071E-0001 -3.714902E+0000
  6.345042E-0001  6.479647E-0001
  1.936137E+0000 -1.777875E+0000
 -5.343409E+0000  2.147294E-0001
  1.859185E+0000 -4.134788E+0000
  2.060485E+0000  2.236864E+0000
 -7.885501E-0001  2.746070E+0000
 -1.190398E+0000 -2.329808E+0000
  4.713976E-0001 -1.363706E+0000
  1.497271E+0000  8.915821E-0001
  2.792347E+0000  1.807110E-0001
 -1.906972E+0000  1.519355E+0000
  1.860516E-0001 -4.976970E+0000
  5.819071E-0001 -1.422962E+0000
  3.190657E+0000  2.040038E+0000
 -1.790565E-0001  1.946394E+0000
 -2.974047E+0000  2.003130E-0001
  1.238547E+0000 -3.691494E+0000
  1.695066E+0000  5.263927E+0000
  4.105415E-0003  1.408219E+0000
 -2.917550E+0000 -8.685948E-0001
  2.048553E+0000 -1.485707E+0000
  3.528964E-0001  3.573078E-0001
 -1.279045E+0000 -1.391472E+0000
  2.161750E+0000 -8.976209E-0001
 -7.862555E-0001 -9.352747E-0001
  7.332727E-0001 -2.569581E+0000
 -2.419632E+0000 -5.840590E-0001
  2.529302E+0000 -2.138830E+0000
  6.301415E-0001  2.021688E+0000
 -3.963706E+0000  1.400960E+0000
  3.197065E+0000 -3.426762E+0000
 -1.471442E+0000  2.441936E+0000
  1.147981E+0000 -2.787141E+0000
 -1.399281E+0000 -1.386846E+0000
  1.386852E+0000  1.824205E+0000
  3.490041E-0001  1.641457E+0000
 -4.805508E-0001  1.834618E+0000
  9.492577E-0001  6.949550E-0002
 -3.108381E-0001  2.548259E+0000
  1.567196E+0000  1.243492E+0000
 -1.236515E+0000 -1.636445E+0000
  1.327087E+0000 -3.289135E+0000
  1.664526E+0000  1.016980E+0000
 -1.769741E+0000  2.948145E+0000
  1.932265E-0001  6.202756E-0001
 -1.490288E+0000  1.599833E+0000
  2.048144E+0000 -1.169314E+0000
 -1.991043E+0000  2.950912E+0000
  3.423383E+0000 -2.544220E+0000
 -7.971146E-0001  2.747665E+0000
  1.236726E+0000 -1.615753E+0000
 -3.247943E-0001 -1.359791E+0000
  1.711820E+0000 -5.610696E-0001
 -7.418906E-0001  2.416564E+0000
  1.425407E-0001 -3.906242E-0001
  1.837725E+0000 -1.709544E+0000
  5.538905E-0001  3.736278E-0001
 -2.929087E+0000  2.860168E+0000
 -2.965276E-0001 -2.402646E+0000
 -6.047286E-0002  9.782006E-0001
  9.537199E-0001 -2.777344E+0000
  7.254696E-0001 -2.208729E+0000
  1.103818E+0000 -2.776744E+0000
  1.050591E-0001  2.989491E+0000
 -2.225416E+0000  2.092716E+0000
 -5.651954E-0001 -2.500137E+0000
 -1.000759E+0000  1.365722E+0000
  1.031188E+0000 -7.832664E-0001
 -9.836988E-0001  2.842807E-0001
 -1.368700E+0000 -1.050084E+0000
 -5.693894E-0001 -2.279897E+0000
  1.700808E+0000  1.222797E+0000
 -1.622960E-0001  4.078602E+0000
  3.475340E-0001  5.177222E-0001
 -1.549396E-0001 -2.323882E-0002
  1.564930E-0002 -1.274924E+0000
 -2.429942E-0001 -2.239763E+0000
  1.041934E+0000 -2.211602E+0000
 -1.251235E+0000  1.054720E+0000
  1.041690E+0000 -7.363127E-0001
  3.357087E-0001 -1.497428E+0000
  9.782531E-0001  3.937654E+0000
 -1.139893E+0000 -5.897818E-0001
  5.412537E-0001 -2.304880E+0000
  9.915166E-0001  5.416866E-0002
  7.691859E-0001  3.320094E+0000
 -2.120439E+0000  4.514715E-0001
  8.168003E-0001 -3.389633E+0000
  7.022020E-0001  1.535139E-0001
  3.002574E+0000  1.069001E+0000
 -4.187519E+0000  4.874000E-0001
  2.064346E+0000 -3.023433E+0000
  3.528621E-0001  5.083197E-0001
  2.611103E+0000  2.942707E+0000
 -2.685523E+0000 -2.687482E-0001
 -7.929409E-0001 -2.871393E-0001
  4.210488E-0001  3.171932E-0001
 -9.660402E-0001  3.293038E-0001
 -3.732910E+0000 -1.031082E+0000
  1.667198E+0000  2.627799E+0000
  1.532916E-0001  9.499107E-0001
 -3.508213E+0000 -7.781522E-0002
  2.416676E+0000 -2.051480E-0001
  3.926665E-0001  4.490870E-0001
  2.239371E-0001  1.364047E+0000
 -1.871544E+0000  1.480925E+0000
  1.818020E+0000 -3.203000E+0000
  1.435320E+0000  1.858331E+0000
 -1.254783E+0000  2.988358E+0000
 -1.422526E+0000 -4.715640E-0001
  1.062385E+0000 -9.406200E-0001
 -6.531896E-0001  1.596845E+0000
  4.765071E-0001  7.908234E-0001
 -2.229138E+0000 -6.480912E-0001
  1.112472E+0000 -9.320322E-0001
  5.760701E-0001  2.051850E+0000
 -1.718317E+0000  2.249027E-0001
 -2.822470E+0000 -1.729108E+0000
  4.445203E+0000 -2.123119E+0000
 -8.260493E-0001  3.571572E+0000
 -1.472354E+0000 -1.040194E+0000
 -6.119843E-0001 -2.195050E+0000
 -3.066405E-0001 -1.680572E+0000
  2.052182E+0000  2.332644E+0000
 -2.104563E+0000  3.961976E+0000
 -1.434578E+0000 -1.984219E+0000
  2.457849E+0000  2.364479E-0001
 -4.559883E-0001  4.512992E+0000
 -3.735589E-0001  3.551390E+0000
 -5.677464E-0001 -3.157182E+0000
 -1.594287E-0001 -4.413754E+0000
  3.079088E+0000  1.236907E+0000
 -3.104420E-0002  3.977706E-0001
 -1.411965E+0000 -3.568786E+0000
  2.617816E+0000 -7.517929E-0001
  3.135633E+0000  9.312159E-0001
 -3.179842E+0000  3.211177E+0000
 -7.441421E-0001 -4.238864E+0000
 -3.427030E-0001 -2.165598E-0001
  4.045172E+0000  1.327286E+0000
 -3.835057E+0000  4.384096E+0000
  4.037075E-0001 -2.242652E+0000
 -8.878601E-0002  1.024695E+0000
  2.508914E+0000  3.152183E+0000
 -4.815745E+0000 -1.881080E-0001
  1.995317E-0001 -1.248292E+0000
  1.003283E+0000  1.970557E+0000
 -9.846072E-0001  3.019638E-0001
 -1.217341E+0000 -1.474705E+0000
 -1.712947E+0000  5.397920E-0001
  1.933244E+0000  1.377318E+0000
 -1.186500E+0000  8.824444E-0001
 -2.854089E+0000 -7.626939E-0001
  3.270843E+0000 -1.726191E+0000
 -3.381579E-0001  2.686135E+0000
 -2.766310E+0000 -7.125187E-0001
  2.462159E-0001 -2.480434E+0000
  7.107763E-0001 -1.447041E+0000
  1.934998E+0000  2.833791E+0000
 -3.606397E+0000  3.268398E+0000
 -2.501620E+0000 -4.163276E+0000
  3.089976E+0000 -3.035116E+0000
  1.418417E+0000  8.818794E-0001
 -2.922265E+0000  4.379954E+0000
 -2.267704E+0000 -1.912368E+0000
  4.281268E+0000 -2.541846E+0000
  2.473585E+0000 -4.119244E-0001
 -3.081209E+0000  2.911576E+0000
 -2.932167E-0001 -3.123220E-0001
 -3.053648E-0001 -9.340448E-0001
  2.043073E-0001  1.830422E+0000
 -1.643788E+0000  6.643535E-0001
  1.557676E+0000 -1.573776E+0000
  1.114220E-0001  6.644121E-0001
  7.900409E-0001  1.011743E+0000
 -9.028551E-0001  2.171008E+0000
 -1.438675E+0000 -2.657977E+0000
 -1.239882E+0000 -1.781291E+0000
  4.110580E+0000  2.028867E+0000
 -2.678831E+0000  2.292913E+0000
 -2.638659E-0001 -2.426373E+0000
  2.355188E+0000 -3.959064E-0001
  2.610339E+0000  3.713736E+0000
 -2.268103E+0000  1.646991E+0000
 -7.443929E-0001 -1.844855E+0000
  2.063736E+0000  1.749145E+0000
 -9.640652E-0001  4.407380E+0000
 -1.336543E+0000 -1.782282E+0000
 -8.421099E-0001 -3.223360E+0000
  2.339603E+0000 -4.129532E-0001
 -2.752485E-0002  4.709458E+0000
 -2.032436E+0000 -2.195416E+0000
  1.558964E+0000 -6.840126E+0000
  5.439072E-0001  3.565805E+0000
 -9.325935E-0001  2.678826E+0000
 -4.689789E+0000 -1.050432E+0000
  1.292593E+0000  2.578443E-0001
  2.945687E+0000 -2.336575E+0000
  3.266326E-0001  1.591855E+0000
 -2.388712E-0001 -3.940184E+0000
  1.611113E+0000 -2.145509E+0000
  1.302613E+0000  3.873612E+0000
 -1.142164E+0000  1.361445E+0000
 -2.324734E+0000 -3.862712E-0001
  4.091837E+0000 -4.972939E+0000
 -2.565355E-0001  4.679797E+0000
 -1.036358E+0000  5.013447E-0001
 -2.499023E+0000 -6.815358E-0002
  1.186645E+0000 -1.009802E+0000
  1.292243E-0001  1.933188E+0000
  2.539745E-0001 -4.942438E+0000
 -1.908366E-0001  7.717886E-0001
  3.191685E+0000 -2.203498E+0000
 -3.689428E-0001  1.210342E+0000
 -8.678834E-0001  9.343078E-0002
  5.402801E-0001 -2.597101E+0000
  5.942607E-0001 -5.072682E+0000
  1.685302E+0000  5.038515E+0000
 -7.289405E-0001  3.063096E+0000
 -3.540735E+0000 -1.228138E+0000
  1.357465E+0000 -5.148310E+0000
  5.377583E+0000  2.985510E+0000
 -3.899267E+0000  6.452797E+0000
 -3.956320E+0000 -1.402730E+0000
 -4.778168E-0001 -5.016729E+0000
  6.164773E+0000  2.683671E-0001
 -5.994239E-0001  6.142132E+0000
 -3.604241E+0000 -6.810752E-0001
 -9.674409E-0001 -1.876102E+0000
  4.455051E+0000 -1.433488E+0000
 -1.062032E+0000  5.179184E+0000
 -2.622481E+0000 -1.388369E+0000
 -1.470002E+0000 -6.821777E+0000
  4.437949E+0000 -1.371662E+0000
  5.848636E-0001  7.518477E+0000
 -4.226278E+0000  2.252591E+0000
 -1.513273E+0000 -3.566117E+0000
  4.754717E+0000 -1.191529E+0000
 -4.894791E-0001  1.812910E+0000
  3.391740E-0002 -1.951229E+0000
  9.978129E-0001 -1.868698E+0000
  5.786672E-0001 -1.665000E+0000
  1.306041E-0001  2.341899E+0000
  4.983291E-0001  2.573403E+0000
  2.344450E+0000 -3.336946E+0000
 -3.169289E+0000  2.784230E+0000
  3.735261E+0000  7.536856E-0002
 -3.312266E+0000 -1.044642E-0001
  3.079851E+0000 -2.391479E+0000
  4.499889E-0001  1.040464E+0000
 -5.679050E+0000  4.557171E-0002
  3.699583E+0000 -5.679348E+0000
  2.298661E-0002  1.955733E-0001
  3.948931E+0000  2.131624E+0000
 -3.879743E+0000  7.833709E-0001
 -1.934884E-0001 -5.945098E+0000
  4.097250E+0000 -1.444102E+0000
 -8.903861E-0002  2.308721E+0000
 -4.317026E+0000  7.997183E-0001
  1.506300E+0000 -3.352147E+0000
  2.462122E-0001 -4.063661E-0001
  2.100668E+0000  3.421821E+0000
 -2.835337E+0000 -1.654775E-0002
 -2.314530E+0000 -1.468534E+0000
  3.572468E+0000 -4.688567E-0001
 -6.300414E-0001  4.112686E+0000
  9.256779E-0001 -6.343282E-0001
 -1.175879E+0000 -2.074650E+0000
  1.514101E+0000 -4.720906E-0001
  3.787304E+0000  6.477911E-0001
 -5.786196E-0001  4.344668E+0000
  9.892544E-0001 -2.520056E+0000
 -1.078660E+0000 -1.006754E+0000
  2.626553E+0000  6.857018E-0001
 -1.072940E+0000  3.069929E+0000
 -2.929465E+0000 -1.987151E+0000
  4.425423E-0001 -1.607790E+0000
  2.024855E+0000 -1.512960E+0000
 -4.152543E-0001  9.578144E-0001
 -1.389578E+0000  3.335898E-0001
 -8.520922E-0001 -1.319750E+0000
  5.204352E-0001  1.201262E+0000
 -1.063014E+0000 -8.780877E-0001
 -2.265360E-0001  4.937413E-0001
  1.375020E+0000 -1.994820E+0000
 -1.559664E+0000 -2.720043E+0000
  1.011739E+0000  1.988274E+0000
 -9.925585E-0001  3.979671E-0001
  6.316630E-0001 -3.500909E+0000
 -2.754284E-0002  1.762674E-0001
  8.024983E-0001  1.465228E+0000
 -1.450315E+0000 -1.958369E-0002
 -4.971721E-0001 -9.754840E-0001
  3.703501E+0000 -4.894177E-0002
 -1.654080E+0000  5.805543E-0001
 -1.734520E+0000 -3.542345E+0000
  1.303428E+0000 -1.903908E+0000
 -1.057828E+0000  2.909018E+0000
  1.883189E+0000 -9.693957E-0002
 -2.198775E+0000 -1.788248E+0000
 -2.562030E-0001 -9.076003E-0001
  1.866379E+0000 -4.277021E-0001
 -1.651965E+0000  2.895831E+0000
  6.672426E-0001 -2.650437E+0000
 -1.186421E+0000 -9.051788E-0001
  7.499912E-0001  2.247952E+0000
  1.232575E+0000  2.202493E+0000
  9.253619E-0001  3.433947E-0001
 -1.000446E+0000  2.323850E+0000
  1.543354E+0000  6.951148E-0001
 -2.104641E+0000  1.142382E+0000
 -3.107195E+0000 -2.332614E+0000
  3.983187E+0000 -2.477655E+0000
  1.346746E+0000  2.860876E+0000
 -1.974380E+0000  1.566002E+0000
 -2.135596E+0000 -6.192030E+0000
  2.930678E+0000 -8.439735E-0002
  2.227018E+0000  2.010798E+0000
 -2.397548E+0000  1.539520E+0000
 -3.950372E+0000 -1.543515E+0000
  2.928995E+0000 -6.317527E+0000
  6.753616E-0001  1.652312E+0000
 -1.597273E+0000  4.881439E+0000
  2.459957E-0001  3.559791E-0001
 -9.801191E-0001 -2.784064E+0000
  1.629551E+0000 -1.240943E+0000
  5.589765E-0001  2.716955E-0001
 -8.488253E-0001  7.706386E-0001
 -9.109680E-0001 -7.106841E-0001
  1.554593E+0000 -3.907427E-0001
 -4.377361E-0001  7.759555E-0002
 -5.149878E-0001 -8.901878E-0002
  1.863383E+0000  3.409470E-0001
 -2.221633E+0000  8.617067E-0001
  3.866653E-0001  2.442591E-0001
 -1.157945E-0001  2.926681E+0000
 -1.081108E+0000 -6.492952E-0001
 -1.200153E-0001 -1.252610E+0000
 -1.284614E+0000 -3.429429E-0001
 -1.141924E+0000  1.298938E+0000
  5.220977E-0001  1.458384E+0000
  1.957256E+0000 -1.760473E+0000
  1.281362E+0000  5.856111E-0002
 -1.412814E+0000  2.888315E+0000
  5.738256E-0001 -2.050536E+0000
  1.502506E-0001  7.251876E-0001
 -8.318332E-0001  1.607849E+0000
  9.531609E-0001 -3.649861E+0000
 -2.145968E+0000 -1.615444E+0000
  3.024925E+0000 -5.523217E+0000
 -2.703556E+0000  1.155057E+0000
  8.857710E-0001 -1.586748E+0000
 -5.477188E-0001  5.430988E-0001
  2.416467E-0001  5.750219E-0001
  9.515201E-0001  9.065298E-0001
 -1.868875E+0000  2.805423E+0000
  9.856012E-0001 -3.255917E-0001
  3.422839E-0001  1.377640E+0000
  2.433164E+0000  2.480458E+0000
 -2.041866E+0000 -1.706292E+0000
 -2.546583E+0000 -6.819172E-0001
  3.292133E+0000 -3.416405E+0000
 -4.044762E-0001  3.402167E+0000
 -3.586573E+0000  9.110992E-0003
 -1.083106E+0000 -2.918857E+0000
  5.495683E+0000  1.050316E+0000
 -2.071091E+0000  4.871254E+0000
 -1.885013E+0000  1.974947E+0000
 -3.791510E+0000 -4.041411E+0000
  5.154115E+0000  4.767995E-0001
  1.538952E-0001  4.908630E+0000
 -2.486829E+0000  7.548707E-0001
 -2.030270E+0000 -4.082044E+0000
  3.699277E+0000 -1.133962E+0000
  1.015254E+0000  4.902081E+0000
 -5.280378E+0000  1.728443E-0001
 -1.721239E+0000 -5.000104E+0000
  4.889756E+0000 -8.201748E-0001
  7.216656E-0001  4.246621E+0000
 -5.806914E+0000 -1.080690E+0000
 -3.627822E-0001 -5.562318E+0000
  5.277930E+0000  2.266770E-0001
 -5.601096E-0002  4.379837E+0000
 -2.619113E+0000  7.473538E-0001
 -1.211024E-0001 -5.247350E+0000
  2.813463E+0000 -2.433676E+0000
  2.773438E+0000  8.937388E-0001
 -2.514410E+0000 -1.542124E+0000
 -6.323925E-0001 -3.597105E+0000
  3.407180E+0000 -2.188408E+0000
 -2.541618E+0000  3.288634E+0000
  1.182819E+0000 -2.248908E-0001
 -2.172042E+0000 -3.722253E+0000
  2.205035E+0000  8.757555E-0001
  5.471717E-0001  6.655549E-0001
 -1.591892E+0000 -1.059299E+0000
 -1.418360E+0000 -9.004840E-0001
  2.860523E+0000 -1.734525E+0000
 -9.346321E-0001  1.716088E+0000
  4.435058E-0001 -7.397267E-0001
 -2.720120E+0000 -2.764593E+0000
  6.953174E-0001 -1.813719E+0000
  4.411533E+0000  3.473825E+0000
 -3.219302E+0000  1.137182E+0000
 -2.938301E+0000 -4.271468E+0000
  5.020175E+0000 -1.810531E+0000
  1.150361E-0002  3.144036E+0000
 -2.400017E+0000  2.380679E+0000
  2.320659E-0001 -4.070003E+0000
  2.695738E+0000  7.107730E-0002
  3.176934E+0000  2.583364E+0000
 -3.957296E+0000 -1.619237E+0000
  1.591545E+0000 -2.834178E+0000
  4.743294E+0000  4.808977E-0001
 -2.622962E+0000  5.341153E+0000
 -1.488001E+0000 -3.193645E+0000
 -2.327592E+0000 -3.355842E+0000
  7.267138E+0000  2.544423E-0001
 -1.274693E+0000  4.560314E+0000
 -4.267049E+0000  1.633539E+0000
 -6.891885E-0001 -3.787778E+0000
  3.399451E+0000  7.565598E-0001
  1.406045E+0000  4.214574E+0000
 -2.242592E+0000  5.301649E-0001
 -1.072232E+0000 -3.327227E+0000
  1.724900E+0000 -4.897446E-0001
  3.987157E+0000  2.085422E+0000
 -3.694079E+0000  1.212377E+0000
  1.255950E-0001 -2.767565E+0000
  8.356632E-0001  1.646091E+0000
 -2.131147E+0000  3.490740E+0000
 -1.642906E+0000 -1.969381E+0000
 -1.215009E+0000 -2.301989E+0000
  4.302316E+0000  3.204310E-0001
 -5.242232E-0001  2.845185E+0000
 -2.445341E+0000 -7.482344E-0001
  1.771169E+0000 -2.345850E+0000
  2.086777E-0002 -1.424128E+0000
 -1.197630E+0000  8.368277E-0001
  1.566655E+0000 -1.175785E+0000
 -2.375623E+0000  2.494150E-0001
  3.577422E+0000 -1.456659E+0000
 -2.624301E+0000  1.653846E+0000
  6.685531E-0001  1.113324E+0000
 -6.100700E-0002  6.631746E-0001
  5.660083E-0001 -1.462286E+0000
  8.206103E-0001 -1.231507E+0000
 -3.447563E+0000 -1.353453E+0000
  2.102695E+0000  2.575229E-0001
  1.214840E+0000  2.366841E+0000
 -1.099545E+0000  5.201347E+0000
 -1.082718E+0000 -2.495962E+0000
  1.747823E+0000 -1.672651E+0000
  3.020841E+0000 -2.558651E+0000
 -1.203543E+0000  4.480279E-0001
 -3.110716E+0000 -8.298657E-0001
  3.253314E+0000 -2.273843E+0000
  4.970575E-0001  5.411826E-0001
 -2.309922E+0000  2.763657E+0000
  1.215860E+0000 -4.683298E+0000
  2.102865E-0004 -1.958232E+0000
 -1.224384E+0000  1.603260E+0000
  4.996252E-0001 -3.853818E-0001
  3.668318E-0001  1.044101E-0001
 -2.258394E+0000  1.863813E+0000
 -2.124698E-0001  5.162690E-0002
 -1.875095E+0000 -1.334319E+0000
  1.740526E+0000 -9.855381E-0001
  2.612353E+0000 -5.913699E-0001
 -8.500087E-0001  2.077629E+0000
  8.210957E-0002  3.614722E-0001
 -3.316307E-0001 -3.906685E+0000
 -1.505409E-0001 -1.308676E+0000
  1.939209E+0000  1.168272E+0000
 -6.443122E-0001 -3.401059E+0000
 -1.110002E+0000 -2.016570E+0000
  2.199579E+0000  2.557594E+0000
  3.423286E-0001  2.566516E-0001
 -4.807173E-0001 -1.424060E+0000
 -2.643349E+0000 -2.739529E+0000
  1.365886E+0000 -5.785425E-0001
  2.657753E+0000  2.113661E+0000
 -2.359802E+0000  5.298554E-0001
 -8.209527E-0001 -1.766233E+0000
  3.010881E+0000 -1.979005E-0002
  1.727293E+0000  1.190250E+0000
 -6.675934E-0001  4.713704E+0000
 -9.393142E-0001 -1.202966E+0000
 -9.245557E-0001 -7.221009E-0001
  2.704090E+0000 -2.286801E-0001
 -2.245995E+0000  1.452839E+0000
 -1.839454E+0000 -3.253517E+0000
  3.562529E+0000 -7.618591E-0001
  9.616052E-0001  3.623367E+0000
 -2.051532E+0000 -1.875633E-0001
 -1.575889E+0000 -4.403244E+0000
  5.288962E+0000 -2.842368E-0001
 -1.091170E+0000  3.133109E+0000
 -2.394291E+0000  1.824769E+0000
  1.770808E+0000  2.522966E-0001
  1.321768E-0001  8.568000E-0001
 -1.726423E+0000 -2.089045E-0001
  1.251143E+0000 -2.020607E+0000
  3.904090E-0001 -1.386633E+0000
 -9.332230E-0002  7.663850E-0001
  5.905976E-0001  1.130521E+0000
 -6.967145E-0001 -2.498093E-0001
  7.377237E-0001 -1.769772E+0000
 -5.032641E-0003 -1.546505E+0000
 -7.441255E-0001  3.273855E+0000
 -2.642039E+0000 -3.353962E+0000
  8.780443E-0001 -4.010031E+0000
 -7.266434E-0001 -3.794572E-0001
  5.108814E+0000  3.157679E-0001
 -2.423610E+0000  4.213716E+0000
 -1.653661E+0000  9.808026E-0001
 -1.491607E-0001 -1.834784E+0000
  6.548112E-0001 -8.665410E-0001
  2.028863E+0000  1.288300E+0000
  1.479268E+0000  7.137612E-0001
 -5.445485E+0000  1.590060E+0000
  3.707096E+0000 -3.708855E+0000
  1.907637E+0000  3.270458E+0000
  5.303274E-0001  1.938149E+0000
 -2.959693E+0000  3.423752E-0001
  9.392410E-0001 -6.154734E+0000
  5.157371E+0000 -3.359508E-0001
 -1.608008E+0000  3.910846E+0000
 -2.568525E+0000  1.280610E+0000
  9.038979E-0001 -5.190411E+0000
  7.470374E-0001  9.358283E-0002
  1.921214E+0000  2.868411E+0000
 -2.861208E+0000  3.962630E+0000
 -4.331196E+0000 -2.617240E+0000
  5.098859E+0000 -2.041721E+0000
  1.188726E+0000  7.091812E+0000
 -2.793169E+0000  4.410270E+0000
 -3.980720E+0000 -5.625347E+0000
  5.433749E+0000 -3.930453E+0000
  3.612169E+0000  4.489773E+0000
 -4.386559E+0000  3.874859E+0000
 -2.159943E+0000 -7.122038E+0000
  3.776849E+0000 -2.904446E-0001
  3.460566E+0000  2.822929E+0000
 -4.205626E+0000  4.382154E+0000
 -2.092872E+0000 -1.526468E+0000
  4.053772E-0001 -3.597518E+0000
 -4.788360E-0001  1.373838E+0000
  8.614911E-0001  3.715343E+0000
 -4.404556E+0000 -2.476073E-0001
  1.928680E+0000 -5.234558E+0000
  1.441275E+0000  2.454842E+0000
  3.740534E-0001  1.830097E+0000
  3.834142E-0002  4.599779E-0001
 -2.966941E+0000  9.078588E-0001
  2.619592E+0000 -6.773141E-0001
 -6.439924E-0001  1.108732E+0000
 -2.926747E-0001 -1.190039E+0000
  9.932517E-0002  1.923014E-0001
  2.424391E+0000  7.719401E-0001
 -2.268978E+0000  3.525730E+0000
  5.656871E-0001 -2.315429E+0000
 -8.978674E-0001 -8.755316E-0001
  1.223609E+0000 -4.224470E-0001
 -3.532604E-0001  8.884054E-0001
 -2.504905E-0001  1.455415E+0000
 -7.639793E-0001 -2.402518E+0000
  7.719814E-0001 -3.275827E+0000
 -1.736008E-0001  2.582836E+0000
  2.920725E-0001  1.273528E+0000
 -2.064117E+0000 -1.480896E+0000
 -2.337145E-0001 -3.442903E+0000
  3.184823E+0000 -1.733089E+0000
  1.385151E+0000  1.802813E+0000
 -1.102784E+0000 -2.523556E+0000
 -2.007696E+0000 -6.731978E-0001
  4.460923E-0001 -4.615541E+0000
  2.247885E+0000  2.121519E-0001
 -4.103149E-0001  1.714594E+0000
 -2.262761E+0000 -8.606970E-0001
  1.815578E+0000 -2.632838E+0000
  2.236700E+0000  1.872602E+0000
 -1.098633E+0000  2.636239E+0000
 -2.330261E+0000 -1.889606E+0000
  2.183600E+0000 -2.171703E+0000
  1.025278E+0000 -8.276641E-0001
 -1.954491E+0000  1.100737E+0000
 -5.765444E-0001 -6.049771E-0001
  7.350587E-0001 -1.425586E+0000
 -3.868398E-0002  1.168448E+0000
 -1.397106E+0000  5.832611E-0001
 -2.506619E-0001  2.583551E-0001
  3.603029E+0000  3.519813E-0001
 -1.506605E+0000  1.200868E+0000
  5.667061E-0001  3.853861E-0001
 -4.055015E-0001 -6.253614E-0001
 -4.509271E-0001 -3.746160E+0000
  1.236389E+0000  7.980872E-0001
  1.129586E+0000  4.193704E-0001
 -8.399286E-0001 -1.223428E+0000
 -8.600718E-0001  1.147679E+0000
 -1.168755E-0001 -2.395652E+0000
  4.559142E-0001 -3.686611E-0001
  1.815473E+0000  1.946850E-0002
  2.874767E-0001 -7.439332E-0001
 -2.221789E+0000  1.603475E-0001
 -4.947817E-0001 -1.734777E+0000
  5.059415E+0000  4.316882E+0000
 -2.301915E+0000  8.962044E-0001
 -2.589436E+0000 -3.042342E+0000
  1.662680E+0000 -3.448092E+0000
  1.059996E+0000  2.669598E+0000
 -4.178175E+0000  2.826464E+0000
  5.112461E-0001 -5.640141E+0000
  2.056751E+0000 -1.702079E+0000
  3.352379E+0000  3.766866E+0000
 -1.150501E+0000  2.159376E+0000
 -1.678160E+0000  2.077229E-0001
 -1.175453E-0001 -2.356932E+0000
  1.152882E+0000 -8.974791E-0002
  4.079435E-0001  1.297696E+0000
  1.225942E-0001  2.054467E+0000
 -7.238734E-0001  8.469750E-0001
  6.059155E-0001 -1.338421E+0000
  1.221033E+0000  1.796819E+0000
  8.332333E-0001 -8.367627E-0001
 -1.979638E+0000  1.779410E+0000
 -1.726434E+0000  9.103526E-0001
  8.023624E-0001  1.730878E+0000
 -1.961343E+0000 -2.150615E+0000
  1.741634E-0002  4.928059E-0001
  1.083233E+0000 -2.391082E+0000
  8.840221E-0001  2.005050E+0000
 -2.479351E-0001  1.042538E+0000
  1.113626E+0000 -3.173642E+0000
 -1.458765E+0000 -2.330677E+0000
  2.235349E+0000  6.021673E-0001
 -8.175707E-0001  2.028968E+0000
  3.197482E-0001 -2.737491E+0000
  1.507177E+0000  4.228845E-0002
  2.361579E+0000  2.378442E+0000
 -2.490117E+0000  6.230681E-0001
 -2.212194E+0000 -1.850067E+0000
  1.513979E+0000  1.597506E-0001
  1.941195E+0000  4.134478E+0000
 -1.745877E+0000  1.147445E+0000
  5.763482E-0001 -8.179912E-0001
 -8.896701E-0001 -2.221083E+0000
  1.297268E+0000 -1.709563E+0000
  1.482312E+0000  1.902167E+0000
  5.234260E-0003  1.962797E-0001
 -9.239420E-0001 -1.749065E+0000
 -8.140877E-0001 -3.437384E-0001
  3.551387E+0000  2.768570E-0001
 -3.001984E+0000  4.286083E+0000
 -2.256495E+0000  1.826533E+0000
  1.780770E-0001 -3.362395E+0000
  2.752890E-0002  9.885595E-0001
  1.282391E+0000 -3.746757E-0001
 -2.037280E+0000  8.234915E-0001
  1.351780E-0001 -3.410213E+0000
 -6.842588E-0001  3.925158E-0001
 -6.457595E-0001  2.877597E+0000
 -2.748629E+0000 -2.710829E+0000
  1.872627E+0000 -2.657075E+0000
  7.960772E-0001  3.047724E-0001
 -7.452645E-0001 -2.362847E+0000
 -2.821006E-0001 -1.166907E+0000
  2.287432E-0001 -8.113378E-0001
 -5.971567E-0001 -5.456447E-0001
 -2.427126E+0000 -3.356094E-0001
  2.027232E+0000  5.853146E-0001
 -1.296927E+0000  9.405596E-0001
  6.528030E-0001 -8.787351E-0001
 -3.927988E-0001 -1.493469E-0001
 -2.761488E+0000 -9.580380E-0001
 -1.229928E+0000  6.044861E-0001
  2.646839E+0000 -1.447871E+0000
 -3.480827E-0002  1.638669E+0000
 -2.209162E+0000  1.024722E+0000
 -1.729953E-0001 -1.958702E+0000
 -2.294923E-0002 -7.360472E-0002
  1.140192E+0000  9.863727E-0001
 -2.765245E-0001 -1.540039E+0000
 -1.043419E+0000 -1.492824E+0000
 -8.062839E-0001 -4.102972E+0000
 -3.900519E-0002 -7.224361E-0001
  2.922385E+0000 -1.031013E+0000
 -4.722290E-0001 -1.979992E+0000
 -1.312291E+0000 -2.008127E+0000
  3.482775E-0001  5.823496E-0003
 -2.252839E+0000 -1.220697E+0000
  8.907741E-0001 -1.081045E+0000
  3.036781E+0000 -3.182947E+0000
 -3.710750E-0001  4.937590E+0000
 -2.333389E+0000 -3.962306E-0001
  3.121090E+0000 -1.598608E-0001
  5.287353E-0001  1.067968E+0000
 -1.514289E+0000 -1.463232E+0000
  6.927011E-0001 -3.096143E+0000
  1.694704E+0000  3.305202E+0000
 -3.516629E-0001  1.857345E+0000
 -4.979581E+0000 -6.801480E-0001
  3.726752E+0000 -2.067338E+0000
  1.653186E+0000  1.167454E+0000
 -1.102631E-0001  1.866806E+0000
 -3.430603E+0000 -1.006959E+0000
  2.236914E+0000 -1.468912E+0000
  1.654961E+0000  1.827584E+0000
 -4.399884E-0001  3.163477E+0000
 -4.899013E+0000 -3.896173E+0000
  3.262111E+0000 -2.145985E+0000
  2.549071E+0000  1.544128E+0000
 -1.118518E+0000  4.306821E+0000
 -4.747242E+0000 -2.427272E+0000
  2.108909E+0000 -2.810141E+0000
  4.128081E-0001  2.427231E+0000
  1.854510E+0000  1.080344E+0000
 -3.610199E+0000 -6.041226E-0002
  2.082820E+0000 -3.920387E+0000
  1.504025E+0000  1.694573E+0000
  5.886474E-0001  3.961624E+0000
 -4.175585E+0000 -1.859092E-0001
 -2.167473E-0001 -1.320922E+0000
  3.226635E+0000  1.190375E+0000
  1.422458E+0000  3.612547E+0000
 -9.886548E-0001  3.460751E+0000
 -4.130890E+0000 -3.956102E-0001
  1.934032E+0000 -3.370672E+0000
  3.702530E+0000 -5.398979E-0001
  1.170807E+0000  4.122990E+0000
 -3.999578E+0000  1.520765E+0000
 -3.795090E-0001 -3.177628E+0000
  3.919824E+0000 -2.301341E-0001
  1.910605E+0000  2.734064E+0000
 -5.142851E+0000  4.136210E+0000
  1.372071E+0000 -2.053222E+0000
 -6.617632E-0001 -1.994905E+0000
  1.587271E+0000  3.955498E-0001
 -3.437556E+0000  2.598895E+0000
  3.377277E-0001  9.853241E-0001
 -1.007251E+0000 -3.806029E-0001
  4.652010E-0001 -3.644422E+0000
  1.446047E-0001  2.588621E+0000
 -9.620319E-0001  8.819983E-0001
 -1.345891E+0000 -3.745078E+0000
  8.274721E-0001  4.244427E-0001
 -3.008088E-0001 -2.940218E+0000
  1.025345E+0000 -6.743348E-0001
  1.460305E+0000 -3.001254E+0000
 -7.928457E-0002 -1.160211E+0000
  1.148941E+0000  9.136250E-0001
 -1.389676E+0000  1.112121E+0000
  1.029234E+0000 -3.143159E+0000
 -3.433685E-0001  8.636189E-0001
  1.531866E+0000 -2.682298E+0000
 -1.857654E+0000  2.062971E+0000
  1.435611E+0000 -2.881492E+0000
 -1.061381E+0000  1.732596E+0000
 -5.829553E-0001  8.647778E-0001
 -1.780339E+0000 -1.980945E+0000
 -6.584151E-0001 -1.165500E+0000
  5.832055E-0001 -3.216120E+0000
  2.506049E+0000 -2.931934E-0001
  6.335010E-0001  6.387715E-0001
 -3.771725E+0000  1.461798E-0001
  9.842449E-0001 -5.129982E+0000
  3.472149E+0000  2.724560E+0000
 -2.197176E+0000  2.224581E+0000
 -2.728037E+0000 -2.075938E+0000
  2.635421E+0000 -4.068502E+0000
  1.344366E+0000  1.388093E+0000
 -8.151466E-0001  1.756627E+0000
 -3.255010E+0000  3.967328E-0001
  3.693070E-0001 -3.047979E+0000
  4.296078E+0000  3.470650E-0001
 -3.072070E+0000  2.412272E+0000
 -1.616807E+0000 -4.075333E+0000
  5.551245E+0000 -3.821695E+0000
  5.894150E-0001  4.584223E+0000
 -2.236175E+0000  3.824739E+0000
 -1.131720E+0000 -4.396333E-0001
  2.385776E+0000 -3.191369E+0000
  1.448275E+0000  3.793022E+0000
 -4.373295E-0001  1.757100E+0000
 -1.846970E+0000 -9.311240E-0001
  2.857865E+0000 -2.574682E+0000
 -3.052008E-0001  2.731220E+0000
 -2.990401E+0000  1.007422E+0000
  1.664278E+0000 -3.036538E+0000
  3.700128E+0000  1.869028E+0000
 -4.424843E-0001  2.798701E+0000
 -2.001013E+0000  9.573519E-0001
  1.967475E+0000 -3.673867E+0000
 -2.130581E-0001 -5.076876E-0001
  9.012937E-0002  1.454347E+0000
  4.071541E-0002  1.894663E+0000
 -3.269720E+0000  1.356709E+0000
  1.322721E+0000 -3.465831E+0000
  1.488284E+0000  2.977784E+0000
  6.756760E-0001 -8.120935E-0001
 -3.133567E+0000  3.255036E+0000
  9.641879E-0001 -1.998191E+0000
 -1.537145E-0001  2.170240E+0000
  2.242775E+0000 -8.052138E-0001
 -2.115030E+0000 -1.673291E+0000
  3.417322E-0001 -3.467815E-0001
 -1.634672E-0003  2.409981E+0000
 -1.731605E+0000 -1.040227E+0000
  2.392992E+0000 -7.697798E-0001
  1.191631E+0000  1.293372E+0000
 -3.063517E+0000  1.572666E+0000
  3.556635E-0001  1.452580E+0000
 -1.374927E-0001 -1.462413E+0000
 -1.595475E-0001  6.117155E-0001
 -9.307641E-0001  3.162974E+0000
  6.268137E-0001 -5.520384E+0000
  2.009656E+0000 -2.063643E+0000
  4.061124E+0000  5.413616E-0001
 -2.048708E+0000  4.120779E+0000
 -3.222232E+0000  5.931121E-0001
  2.249141E+0000 -3.805272E+0000
  3.102646E+0000  2.196520E+0000
 -2.463971E+0000  6.826740E+0000
 -2.370620E+0000 -3.420785E+0000
  1.096353E+0000 -2.693380E+0000
  4.015415E+0000  1.572866E-0001
 -1.489446E+0000  3.437821E+0000
 -1.777028E+0000 -3.243699E-0001
 -1.468013E+0000 -2.071182E+0000
  2.068298E+0000 -3.483185E+0000
  1.605072E+0000  4.840777E+0000
 -9.017477E-0001 -7.698797E-0002
 -1.938906E+0000 -1.986668E+0000
  1.866707E+0000 -8.689160E-0001
  4.259553E-0001  2.768463E+0000
 -2.486541E+0000  3.379536E+0000
 -2.428942E+0000 -1.097745E+0000
  3.025683E+0000 -2.541047E+0000
 -8.202737E-0001  3.765143E+0000
 -3.314215E-0001 -1.039254E+0000
 -7.880282E-0001 -1.198536E+0000
  2.121285E+0000 -5.765062E-0001
  1.744471E+0000  1.268928E+0000
 -9.122808E-0001  3.295179E+0000
 -4.333987E+0000 -1.715263E+0000
  1.189817E+0000 -1.877995E+0000
  1.394209E+0000  4.052118E+0000
 -1.414554E+0000 -1.356591E-0001
  3.007408E-0001 -3.916526E+0000
  2.210839E+0000 -5.722314E-0001
 -3.157696E-0001  1.416908E+0000
  3.388365E-0001  1.464385E+0000
  7.549338E-0001 -2.258261E+0000
 -2.951297E-0001  5.971231E-0001
 -4.905118E-0001 -9.310332E-0001
 -5.062577E-0001 -2.081947E+0000
  5.866936E-0002  1.013160E+0000
  7.034970E-0001 -1.084608E+0000
 -2.186600E+0000 -1.460165E+0000
  7.495054E-0001  8.111681E-0002
 -5.233820E-0001 -8.118123E-0001
  1.069050E+0000 -9.353180E-0001
 -1.558027E+0000 -9.970280E-0001
  8.901396E-0001 -1.033034E+0000
  1.437763E+0000 -1.631993E+0000
  3.361891E-0001  1.476727E+0000
 -1.719676E+0000  1.937555E+0000
 -4.411358E-0001  8.039455E-0001
  1.189570E+0000 -1.132612E+0000
 -1.645338E+0000  3.871726E-0001
  3.189274E+0000 -1.672509E+0000
 -5.136094E+0000  1.869810E+0000
  8.392701E-0001 -5.142125E+0000
  2.370429E+0000 -1.743689E+0000
  2.368356E+0000  3.649754E+0000
 -1.221029E+0000 -1.209674E+0000
 -2.478651E+0000 -4.581287E+0000
  8.832682E-0001 -1.298264E+0000
  3.490643E+0000  6.529326E-0001
 -2.885374E+0000  2.848369E-0001
 -6.360231E-0001 -7.421283E-0001
 -1.278936E+0000  2.043021E+0000
  1.917887E+0000  1.259274E+0000
 -2.661169E+0000 -2.587731E-0001
  3.792453E-0001 -3.005794E+0000
 -4.579099E-0001  1.923465E-0001
  5.334241E-0001  1.482490E+0000
 -4.414488E-0001 -2.658053E+0000
 -6.304256E-0001 -7.140504E-0001
  1.461867E+0000 -1.615609E+0000
 -3.253388E+0000 -2.918019E-0001
  2.944615E+0000 -9.971598E-0001
 -3.870615E-0001 -5.206052E-0002
 -9.647535E-0001  1.053585E+0000
  1.604007E+0000  1.039563E+0000
 -1.226042E+0000  8.398284E-0001
  1.771352E+0000 -3.248602E+0000
 -1.039948E+0000  1.057974E+0000
  3.602040E-0001  1.900888E+0000
  6.306533E-0001 -4.213665E-0001
 -9.574873E-0001 -1.663470E+0000
  4.548497E+0000 -7.624446E-0001
  4.542412E-0001  4.281140E+0000
 -1.403485E+0000  7.226271E-0001
 -2.564247E+0000 -6.201107E+0000
  1.883113E+0000 -4.419495E+0000
  4.150642E+0000  2.600608E+0000
 -4.884471E+0000  5.184081E+0000
 -6.064071E-0001 -5.954554E+0000
  2.805721E+0000 -3.723909E+0000
  2.952764E+0000  3.984195E+0000
 -2.707127E+0000  4.133373E+0000
 -3.363833E+0000 -7.125097E-0001
  4.474441E+0000 -4.730123E+0000
  1.219666E+0000  3.612772E+0000
 -5.616469E-0001  2.812123E+0000
 -3.449091E+0000 -3.209086E+0000
  2.324998E+0000 -5.685283E+0000
  4.272469E+0000  1.760934E+0000
 -2.337894E+0000  4.549362E+0000
 -3.728404E+0000 -8.434370E-0001
  2.790936E+0000 -3.276032E+0000
  1.580118E+0000  4.098529E+0000
  1.700812E+0000  8.136260E-0001
 -2.971379E+0000 -1.121967E+0000
  2.214595E+0000 -7.107341E-0001
  9.145434E-0001  9.257068E-0001
 -1.261395E+0000  3.704181E-0001
 -3.143935E+0000 -2.129685E+0000
  2.569044E+0000 -5.422861E-0001
 -9.082992E-0001  2.901678E+0000
  8.301398E-0001  2.375890E+0000
 -2.462398E+0000 -7.379643E-0001
  9.950137E-0001 -3.239497E+0000
  1.981424E+0000 -1.720194E+0000
  1.851574E+0000  4.203021E+0000
 -3.098322E+0000 -1.141968E+0000
  6.784746E-0001 -2.330224E+0000
  3.117440E+0000 -1.657560E+0000
 -1.520078E+0000  2.273460E+0000
 -1.407181E+0000 -2.129964E+0000
  1.207416E+0000 -1.795290E+0000
  2.783469E+0000  2.172359E+0000
 -4.699108E+0000  2.533443E+0000
  1.822046E+0000 -3.128827E+0000
  7.100054E-0001 -2.922402E+0000
  4.193489E+0000  1.634280E+0000
 -1.022392E+0000  3.386067E+0000
 -3.962747E+0000  5.248286E-0001
 -1.571741E+0000 -2.594182E+0000
  6.824120E+0000  1.393128E+0000
 -2.933596E+0000  5.563047E+0000
 -3.370545E+0000  1.246208E+0000
  2.891788E+0000 -2.355203E+0000
  2.976659E+0000  2.573024E+0000
  4.083359E-0001  2.344020E+0000
 -5.060079E+0000  5.530933E-0001
  3.439284E+0000 -4.164238E+0000
  1.747624E+0000  1.436427E+0000
 -5.181687E-0001  4.712298E+0000
 -1.136306E+0000  5.837756E-0001
 -3.398804E+0000 -1.282619E+0000
  2.964128E+0000 -2.880002E+0000
  3.598901E-0001  3.360547E+0000
 -1.835606E+0000  9.131892E-0001
 -3.939734E-0001 -2.920788E+0000
  4.927725E-0001 -3.456531E+0000
  2.160939E+0000  7.802509E-0001
  2.484995E-0001  2.328734E+0000
 -1.181438E+0000 -9.492308E-0002
 -6.462393E-0001 -1.294324E+0000
 -1.460446E+0000  1.583368E+0000
  1.384328E+0000  2.322517E+0000
 -1.682059E+0000  3.323458E+0000
  5.348445E-0001 -1.268290E+0000
 -1.846900E-0001  8.478347E-0001
  1.827316E+0000 -1.654500E+0000
 -4.716604E-0001 -8.502237E-0001
 -1.139826E+0000 -2.737721E-0001
  1.478925E+0000  4.736208E-0001
  1.002774E+0000 -1.382041E+0000
  2.496848E-0001  1.308850E+0000
 -3.836562E+0000 -2.757567E+0000
  3.543260E-0001 -1.664395E+0000
  1.957455E+0000 -1.208619E+0000
 -6.802217E-0001  1.716019E+0000
 -1.017980E+0000  7.567808E-0002
  1.246232E+0000 -8.758983E-0001
  1.873918E+0000  6.582038E-0001
 -8.381604E-0001  3.060712E+0000
 -1.041116E+0000 -2.472678E-0001
 -5.604701E-0001 -3.703346E+0000
 -1.125981E+0000 -2.547419E+0000
  3.004197E+0000  2.370139E+0000
 -5.625103E-0001  4.394467E+0000
 -3.024989E+0000  5.651715E-0001
  8.030151E-0001 -8.479373E-0001
  2.075147E+0000  3.125796E+0000
  2.622644E+0000  2.135257E+0000
 -1.727681E+0000  2.420829E+0000
 -2.270121E+0000  2.176122E+0000
  8.289932E-0001 -2.195311E+0000
  1.342458E+0000  2.733862E-0002
  1.118238E+0000 -5.363304E-0001
 -1.089550E+0000 -7.580344E-0001
 -1.684620E+0000 -2.128530E+0000
  2.265865E+0000  3.179847E-0001
 -1.028115E+0000  1.391729E+0000
 -2.273461E+0000 -9.668753E-0002
  2.305294E+0000 -2.474778E+0000
  2.456993E+0000  3.083002E-0001
 -1.501798E+0000  4.436796E+0000
 -4.890565E-0001 -1.226572E+0000
 -1.608074E+0000 -6.083270E-0002
  2.260154E+0000  9.833138E-0001
 -2.415575E+0000  3.463098E+0000
 -2.702303E+0000  2.728571E+0000
  8.931904E-0001 -4.092143E+0000
  8.720319E-0001  3.218551E+0000
  4.246896E-0001  2.933234E+0000
 -1.444561E+0000 -1.994241E+0000
  2.482196E-0001 -1.912096E+0000
  1.037873E+0000 -1.757552E+0000
  2.236212E-0002  1.989088E+0000
 -4.633518E-0001 -2.041728E+0000
  2.086073E+0000 -1.858635E+0000
  2.885783E-0001  3.250259E+0000
  6.369025E-0001  9.545260E-0001
 -4.356887E+0000 -3.022221E+0000
  3.060340E+0000 -8.446766E-0001
  9.110352E-0002  1.108417E+0000
 -1.423650E+0000  3.976537E-0001
  1.413365E+0000 -5.724035E-0001
  1.775819E-0001 -1.957596E-0001
  1.204413E-0001 -4.553222E-0002
 -1.080042E+0000 -1.232969E-0001
  6.158483E-0001  2.844930E+0000
 -1.359187E+0000  1.304260E+0000
  4.010510E-0001 -2.138409E+0000
  1.985321E+0000  7.117080E-0001
  4.575810E-0001  2.021808E+0000
 -4.984478E-0001 -3.355534E-0001
  1.432667E+0000 -1.341486E-0001
 -1.902816E+0000  2.736207E+0000
 -1.243082E+0000 -7.941141E-0001
  4.688509E+0000 -2.707513E+0000
 -9.701094E-0001  3.090224E+0000
 -8.708165E-0001 -8.318493E-0001
 -2.903987E+0000 -1.207201E+0000
  1.935466E+0000 -1.187154E+0000
  7.847625E-0001  1.483243E+0000
 -1.710783E+0000 -1.006860E+0000
  3.148191E+0000 -2.517638E+0000
 -1.936317E+0000  2.466392E+0000
  2.746579E+0000 -1.827505E+0000
 -8.892898E-0001  8.630323E-0001
 -9.156116E-0001  2.457008E+0000
  9.156867E-0001  1.558837E-0002
 -1.540540E+0000  2.140346E+0000
  7.581980E-0001  3.210813E-0001
 -2.115024E-0001 -7.908569E-0001
 -1.711799E+0000 -1.079864E+0000
  8.456586E-0001  9.694953E-0001
  3.763216E+0000  1.320462E+0000
 -8.189053E-0001  3.504402E+0000
 -1.623153E+0000 -4.841654E+0000
  2.065761E+0000 -2.678085E-0002
  1.110650E+0000  2.378598E+0000
 -3.618370E+0000  3.145588E+0000
  6.227209E-0001 -1.671169E+0000
  5.191022E-0001  1.239807E+0000
  2.390018E-0001  1.783424E+0000
 -1.499295E+0000  7.605679E-0001
 -1.072513E+0000 -3.552318E-0001
  5.821023E-0001  3.527289E-0001
  1.994257E+0000 -2.177738E+0000
 -2.271323E+0000  9.989169E-0001
  1.901961E+0000 -2.674660E+0000
 -9.419586E-0001 -1.856953E+0000
  8.014614E-0001  2.907438E-0001
  2.793715E-0001  7.341422E-0001
  1.212947E+0000 -1.992665E+0000
 -3.797213E-0001  1.883171E-0001
  1.098460E-0001  5.270309E-0001
  1.257711E+0000 -5.168386E-0001
  1.683903E-0001 -6.856270E-0001
 -4.048824E-0001  1.277912E+0000
 -1.335547E+0000 -2.954919E+0000
  2.290275E-0001 -1.467707E+0000
  2.208490E+0000  1.796721E+0000
 -2.114575E+0000  1.918059E+0000
  8.584629E-0001 -8.750493E-0002
 -9.327324E-0001  2.960837E-0001
  4.292515E+0000 -5.450371E-0001
 -3.497074E+0000  1.294940E+0000
  1.063010E+0000 -4.077309E+0000
  1.621260E+0000 -1.519407E-0001
  3.707483E-0001  4.258200E+0000
 -1.573392E+0000  1.592869E+0000
 -1.505127E+0000 -1.925045E+0000
  2.241115E+0000  3.034615E+0000
  7.295272E-0001  6.771628E-0001
 -3.508567E+0000  2.273256E+0000
  2.807668E-0001 -1.023974E+0000
  1.722226E+0000  8.103100E-0001
 -5.459173E-0001  3.382698E+0000
 -1.645710E+0000 -1.215681E+0000
  2.693988E+0000 -1.836689E-0001
  5.574497E-0001  2.912283E+0000
 -1.940982E+0000  1.429648E+0000
 -1.719951E+0000 -1.568169E+0000
  2.342450E+0000 -8.605003E-0001
  3.809923E+0000  8.923725E-0001
 -3.299777E+0000  1.954578E-0001
 -1.021262E+0000 -1.764596E+0000
  4.640126E+0000 -6.862272E+0000
 -1.902985E+0000  6.217117E-0001
  2.474760E+0000  3.473959E+0000
 -1.050080E+0000  5.143109E-0001
 -7.004443E-0002 -3.837681E+0000
  3.267900E+0000  4.289358E-0001
  1.966989E-0001 -1.103558E-0001
 -1.983741E+0000 -2.369464E+0000
  4.782957E-0001 -2.365293E+0000
  5.901983E-0001  3.679014E+0000
 -2.613222E+0000  1.164944E+0000
 -1.751704E+0000 -3.041143E+0000
  3.200542E-0001 -1.338989E+0000
  3.463434E+0000  3.473976E+0000
 -1.484586E+0000  3.007812E+0000
 -5.432505E+0000 -2.643389E+0000
  2.024777E+0000 -2.594976E+0000
  3.126380E+0000 -3.244878E-0001
  2.423850E-0001  3.771239E+0000
 -5.522324E+0000 -2.007372E+0000
  3.098406E+0000 -6.224564E+0000
  3.898332E+0000  9.066803E-0001
 -1.999830E-0001  4.998848E+0000
 -4.143499E+0000  1.763301E-0001
 -6.609227E-0001 -5.505964E+0000
  4.905433E+0000 -4.351841E-0001
 -7.079288E-0001  5.196813E+0000
 -4.605294E+0000 -8.304523E-0001
 -2.556929E-0001 -2.502902E+0000
  4.978586E+0000  3.713950E-0001
 -1.401478E+0000  7.601904E+0000
 -3.506743E+0000 -1.108654E+0000
 -2.712318E-0001 -4.232910E+0000
  5.797211E+0000 -1.472825E+0000
 -3.322874E-0001  5.735239E+0000
 -3.384618E+0000 -1.062282E+0000
 -1.404774E+0000 -1.162594E+0000
  3.744004E+0000 -2.423570E-0002
 -3.855921E-0001  4.495816E+0000
 -2.415277E+0000  6.373361E-0001
 -2.885928E+0000 -4.249950E+0000
  5.028264E+0000  4.163551E-0001
 -1.526585E+0000  7.155670E+0000
 -2.716439E+0000  3.712421E-0001
 -1.750360E+0000 -4.130091E+0000
  2.640258E+0000 -1.110335E-0001
  2.829546E+0000  2.319301E+0000
 -5.549842E+0000  4.498171E+0000
  8.803769E-0001 -2.317950E+0000
 -6.739514E-0001 -2.291746E+0000
  4.568129E+0000 -4.509082E-0001
 -5.365306E+0000  5.298545E+0000
 -5.749202E-0001 -2.712220E+0000
  2.377612E+0000 -2.572366E+0000
  4.024129E+0000  3.672804E+0000
 -1.439671E+0000  5.238226E+0000
 -3.936283E+0000  7.475413E-0001
  2.252004E+0000 -5.232514E+0000
  1.469007E+0000  1.669390E+0000
 -1.551005E+0000  4.358836E+0000
 -5.302650E+0000 -1.551039E+0000
  2.449712E+0000 -5.923111E+0000
  3.459344E+0000  2.828422E+0000
 -8.592463E-0001  5.698021E+0000
 -2.317328E+0000 -4.699582E-0001
  4.988599E-0001 -2.695711E+0000
  8.349312E-0001  5.670644E-0001
  1.598209E+0000  1.875848E+0000
  9.704543E-0001  1.177397E+0000
 -3.505756E+0000  1.406814E-0001
  3.397415E-0001 -7.764113E-0001
  2.057340E+0000  4.138111E-0001
 -7.585589E-0001  2.939703E+0000
 -1.997733E+0000  2.411556E-0001
 -7.307503E-0001 -3.823777E-0001
  1.481608E+0000  8.308537E-0001
 -6.100345E-0001  1.770625E+0000
 -2.536802E+0000  2.629369E+0000
  6.904782E-0001 -1.757399E+0000
  1.596520E+0000  1.947753E+0000
 -2.721143E+0000  3.306067E+0000
 -1.164495E+0000 -4.365524E+0000
  1.787902E+0000 -4.180018E-0001
  1.864713E+0000  3.506087E+0000
 -2.748023E+0000 -1.088257E+0000
 -1.442007E-0001  6.836966E-0001
  1.588858E+0000  1.242854E-0001
 -1.495153E+0000  1.983430E+0000
  1.286970E-0001  1.845319E+0000
 -1.803289E+0000  1.653519E-0002
  1.157541E+0000 -1.809117E+0000
 -5.695498E-0001 -6.328219E-0001
  1.837066E+0000  1.494317E+0000
 -1.928142E-0002  1.365455E+0000
 -1.411803E+0000 -9.579635E-0001
  1.880675E+0000 -3.395107E+0000
  8.369410E-0001  2.419844E-0001
  3.938725E-0001 -8.199081E-0001
 -2.931385E+0000 -1.628008E-0001
  1.748398E-0001 -2.504306E+0000
  3.601212E+0000 -9.556304E-0001
 -2.798126E+0000  2.903084E+0000
  3.728515E-0001 -3.038633E+0000
  2.161384E+0000  2.039463E+0000
 -1.540280E+0000  4.083534E+0000
 -5.975622E-0001  1.109685E+0000
 -7.396029E-0001 -3.596166E-0001
  2.472532E+0000 -1.037474E+0000
 -2.931931E+0000  3.955111E+0000
 -1.098302E+0000 -5.367024E-0001
  1.229900E+0000 -2.043799E+0000
  1.619427E+0000  1.861815E+0000
 -3.776381E+0000  1.000701E-0001
  1.087537E+0000 -4.213854E+0000
  3.115483E+0000  2.730922E+0000
  3.116620E+0000  3.829572E+0000
 -4.216633E+0000  9.960113E-0001
  1.325452E+0000 -4.213808E+0000
  3.164007E+0000 -3.960414E-0001
 -1.237637E+0000  4.480200E+0000
 -3.170115E+0000 -2.721808E-0001
  9.265819E-0001 -3.464005E+0000
  2.001633E+0000 -4.106124E-0001
  9.846093E-0001  4.927842E+0000
 -4.835826E+0000 -2.537447E+0000
  2.422001E+0000 -1.899005E+0000
  1.658229E+0000  4.521970E-0001
 -1.305582E+0000  1.830819E+0000
 -8.719208E-0001  9.763782E-0001
  6.826503E-0001  1.658146E+0000
  1.316631E+0000  8.629188E-0001
 -2.527417E+0000  6.536899E-0001
  3.004542E+0000 -8.748063E-0001
 -9.849402E-0002  7.790268E-0001
 -1.090067E+0000 -2.056137E+0000
  8.326461E-0001 -1.368368E+0000
  1.847278E+0000 -2.190391E+0000
 -8.086627E-0001  2.049342E+0000
  6.294087E-0001 -4.314990E-0001
 -5.298052E-0002 -3.427217E+0000
  1.866204E+0000  1.317629E-0001
 -1.925469E+0000  1.261089E+0000
 -2.785544E+0000 -1.815348E+0000
  8.252944E-0001 -2.689166E+0000
  3.478571E+0000  2.973297E-0001
 -1.375499E+0000  1.605707E+0000
 -1.463850E+0000  1.090192E+0000
 -3.793583E-0001 -3.457505E+0000
  5.527370E-0001 -1.669309E-0001
  2.099992E+0000  1.282887E+0000
 -4.358561E+0000  1.783079E+0000
 -7.464525E-0001 -1.266213E+0000
  2.553748E+0000 -1.516826E+0000
  3.141593E-0001  2.012927E+0000
 -1.936803E+0000  4.884237E+0000
 -2.288692E-0001 -2.389565E+0000
  1.571314E+0000 -9.446672E-0001
  1.641297E-0001  1.493844E+0000
  1.357313E-0001  2.962378E-0001
  8.750467E-0001 -1.133786E+0000
  9.013854E-0001 -3.109104E+0000
  9.411034E-0001  1.575951E+0000
 -9.902537E-0001  1.173921E+0000
 -3.788984E+0000 -3.217358E+0000
  1.307282E+0000 -3.835479E+0000
  1.142596E+0000  1.932240E+0000
  2.219985E+0000  4.463938E+0000
 -1.989360E+0000  1.550370E+0000
 -1.460419E+0000 -3.789114E+0000
  2.736792E+0000  7.137388E-0001
  5.320790E-0001  2.614853E+0000
 -4.382781E+0000 -1.107611E+0000
  2.929664E+0000 -5.437086E+0000
  3.144380E+0000 -1.305952E+0000
 -4.089507E-0001  4.076190E+0000
 -1.394413E+0000  3.831337E-0001
 -1.083342E+0000  3.241259E-0001
  1.286520E-0001  6.062057E-0001
  6.801965E-0001  7.323877E-0001
 -2.225724E+0000  3.297097E+0000
  1.435443E+0000 -1.287871E+0000
  2.887648E-0001  1.629752E+0000
 -1.076905E-0002  1.180225E+0000
 -9.963711E-0002  2.297326E-0001
  1.751084E+0000  1.848895E-0003
  1.151434E+0000  1.679367E+0000
  3.321269E-0001  1.486413E+0000
  1.112609E+0000 -1.719535E+0000
 -2.058612E-0001  1.332375E+0000
  4.288967E-0001 -1.983672E+0000
 -1.778360E+0000 -5.631347E-0001
  2.391862E+0000 -2.842340E+0000
  8.674976E-0001  1.689013E+0000
  1.162723E-0001  2.395040E+0000
 -2.697078E+0000 -1.610093E-0001
  1.466692E-0001 -2.522556E+0000
  2.606090E+0000 -1.267265E-0001
 -1.927635E+0000  1.862569E+0000
  6.615135E-0001 -7.030892E-0001
  9.451418E-0001 -2.756071E+0000
  1.910267E+0000  4.657557E-0001
  5.968315E-0001  3.647909E-0001
 -1.310211E+0000  8.060672E-0001
  1.791266E+0000 -3.696175E+0000
  2.805232E-0001 -1.616529E-0001
  3.256590E-0001  2.564388E+0000
 -1.423516E+0000 -7.819151E-0002
 -3.942433E-0001 -2.684174E+0000
  8.576681E-0001  2.072685E+0000
  2.858669E-0001  1.405644E+0000
 -1.793009E+0000 -1.051569E+0000
  1.160370E-0001  8.510232E-0001
  7.245054E-0001  5.476511E-0001
  6.289136E-0001  3.773913E-0002
 -6.962531E-0001  5.480825E-0001
 -3.890759E+0000 -1.200838E+0000
  1.068124E+0000 -2.630139E+0000
  1.466884E+0000  5.179170E+0000
 -6.600739E-0001  1.445938E+0000
 -2.334819E+0000 -3.071563E+0000
  2.076379E+0000 -9.479979E-0001
  1.924261E-0002  2.424735E-0001
 -5.639965E-0001 -2.778443E-0001
  7.991501E-0001  4.163706E-0001
  1.076608E+0000 -4.355369E-0001
  4.550003E-0001  1.016481E+0000
  4.135488E-0001 -7.566407E-0001
 -1.242513E+0000  3.070719E+0000
  2.988043E+0000  1.458572E+0000
 -2.809577E+0000  1.531649E+0000
 -1.977975E+0000  2.374538E-0001
  7.532072E-0001 -1.298989E+0000
  2.890641E+0000  2.301602E-0001
 -1.119328E+0000  1.718051E+0000
  1.147072E-0001 -1.031422E+0000
  1.818011E-0001 -2.673913E+0000
  1.138765E+0000 -1.520958E+0000
  1.606716E+0000  2.247823E+0000
 -1.842264E+0000  1.456418E+0000
 -7.726299E-0001 -3.518795E+0000
  3.835745E-0001 -1.924908E+0000
  2.109550E+0000  2.050252E+0000
 -6.217592E-0001  5.149845E-0001
  1.409958E-0001 -9.855851E-0001
 -8.570657E-0001  2.953648E-0001
  1.605519E-0001 -7.782235E-0001
  9.600491E-0001  1.058601E+0000
 -3.231440E-0001  2.759544E+0000
 -1.452480E+0000 -1.410745E+0000
  3.162526E-0002  6.956033E-0001
  2.371717E+0000  2.463572E+0000
 -3.998505E+0000  8.763942E-0001
  3.495313E-0001 -6.855927E+0000
  1.375458E+0000 -1.708156E+0000
  3.348485E+0000  3.956588E+0000
 -6.407662E+0000  4.951984E-0001
 -6.739048E-0001 -4.146771E+0000
  2.124972E+0000 -9.291837E-0001
  2.357958E+0000  3.916069E+0000
 -3.261449E+0000 -2.763522E-0001
 -8.252424E-0001 -3.469669E+0000
  1.525090E+0000 -1.508782E+0000
  3.025163E+0000  1.532100E+0000
 -2.680894E+0000  2.682938E+0000
 -3.254294E+0000 -4.431788E-0001
  1.091097E+0000 -5.295137E+0000
  4.264369E+0000  3.153661E+0000
  1.460782E+0000  7.094945E+0000
 -6.772341E+0000  1.392843E-0001
 -7.241148E-0001 -3.585819E+0000
  8.315941E+0000 -3.015714E+0000
 -1.163044E+0000  8.461783E+0000
 -3.933029E+0000  7.905674E-0001
 -6.714308E-0001 -7.109122E+0000
  2.814158E+0000 -2.039721E+0000
  4.302994E+0000  2.531880E+0000
 -3.716434E+0000  1.463237E+0000
  2.990599E-0001 -4.142204E+0000
  1.901230E-0001 -2.349124E+0000
  3.541927E+0000  2.204438E+0000
 -2.639818E+0000  3.143817E+0000
 -1.377359E+0000 -4.642705E+0000
  4.952867E-0001 -2.325599E+0000
  4.280132E+0000  2.325922E+0000
 -2.135477E+0000  1.347005E-0001
 -2.784558E+0000 -2.265116E+0000
  2.351536E+0000  7.518419E-0001
  1.621970E+0000  8.626662E-0002
 -3.252068E+0000  6.036265E-0001
  1.177879E+0000 -1.856972E+0000
  2.867816E+0000 -2.178229E+0000
  1.079449E+0000  1.886376E+0000
 -8.971620E-0002  3.650360E-0001
 -4.054080E+0000 -8.628317E-0001
  1.366150E+0000 -3.281490E+0000
  4.367014E+0000  2.625235E+0000
 -4.019168E-0001  4.861707E+0000
 -5.650609E+0000 -2.550521E+0000
  6.357844E-0001 -3.413134E+0000
  4.125376E+0000  2.610464E+0000
  4.480255E-0002  8.506084E-0001
 -4.223958E+0000 -1.770106E+0000
  3.577970E+0000 -5.826382E+0000
  3.268360E+0000  3.966033E+0000
 -3.675465E+0000  5.305664E+0000
 -2.747770E+0000 -2.567268E+0000
  2.640859E+0000 -9.273246E-0001
  2.601022E+0000  2.859242E+0000
 -2.745202E+0000  1.742552E+0000
 -1.406774E+0000 -2.230532E+0000
  3.099804E+0000 -3.790926E+0000
  1.106179E+0000  3.034988E+0000
 -2.942607E+0000  3.120241E+0000
 -1.722640E-0001  1.824868E-0001
  5.728881E-0001  7.804550E-0001
  4.187175E-0001  8.912058E-0001
 -1.149062E+0000  9.439547E-0001
 -1.400505E+0000 -2.300249E-0001
 -1.455156E+0000  1.630752E+0000
  5.328691E-0001 -7.318027E-0001
 -2.394060E+0000  4.678175E-0001
  1.129677E-0001 -1.954521E+0000
  1.488902E+0000 -2.229013E+0000
  4.578873E-0001  1.710135E+0000
 -6.986758E-0001 -7.794587E-0002
 -1.876953E+0000 -2.752039E+0000
  1.965075E-0001  1.493113E+0000
  8.324470E-0001  1.262461E+0000
 -1.170582E+0000  1.593429E+0000
 -2.147267E+0000 -1.295809E+0000
  1.935034E+0000 -3.268261E+0000
  5.411499E-0001  2.696205E+0000
 -1.379015E+0000 -2.032183E-0001
 -5.243245E-0001 -4.272004E+0000
  1.196566E-0001  2.513165E+0000
  1.681019E+0000 -9.498393E-0001
 -9.814800E-0001  4.085427E-0001
 -1.009417E+0000  7.309621E-0001
  1.742525E-0001 -1.041515E+0000
  5.975965E-0002 -2.500838E-0001
 -4.449263E-0001  3.045534E+0000
  1.899786E+0000 -3.854236E-0001
 -4.680192E+0000 -6.484604E-0002
  2.619056E+0000 -2.346408E+0000
  5.889907E-0001  2.101853E+0000
  1.425948E+0000  1.982332E+0000
 -4.844501E+0000 -1.910232E+0000
  2.299011E+0000 -5.096572E+0000
  2.889614E+0000  7.691943E-0001
 -3.336073E-0001  4.254984E+0000
 -4.811810E+0000 -1.970688E+0000
  2.062840E+0000 -4.347721E+0000
  4.255441E+0000  7.513644E-0001
 -2.518877E+0000  5.323776E+0000
 -2.813280E+0000 -2.113071E+0000
  7.717189E-0001 -4.619764E+0000
  3.773755E+0000  1.206325E+0000
 -3.504520E+0000  5.303088E+0000
  4.418776E-0001 -6.405365E+0000
  2.195397E+0000 -3.656385E-0001
 -5.328317E-0001  1.506329E+0000
 -4.445229E-0001  5.477710E-0001
  2.873396E+0000 -2.502015E+0000
 -9.802938E-0001 -8.861592E-0001
  1.761553E+0000 -2.385875E+0000
  2.619394E-0001 -1.029414E+0000
  1.179324E+0000  1.907500E+0000
 -3.646623E-0001  2.851982E-0001
  6.643709E-0001 -3.502476E-0001
 -1.438795E+0000  4.168683E-0001
 -2.673783E-0002 -2.673990E+0000
 -2.892799E+0000 -3.073180E+0000
  1.149933E+0000 -1.159368E+0000
  2.395611E-0001 -1.588670E+0000
 -9.082959E-0001 -8.835313E-0001
  2.915782E-0001 -1.684599E+0000
  9.307941E-0001  1.602567E+0000
  6.668198E-0001  8.946790E-0001
 -8.452255E-0001 -2.974327E-0001
 -2.129337E+0000  1.668383E+0000
  2.394830E+0000  1.986951E+0000
  4.886535E-0001  1.535298E+0000
 -2.071124E+0000  7.569643E-0001
 -1.793377E+0000 -4.002894E-0001
  1.706288E+0000 -1.191603E+0000
 -3.489400E-0001  1.637155E+0000
 -1.766296E+0000 -5.591197E-0001
 -1.935421E+0000 -2.382171E+0000
  2.461542E+0000  9.317190E-0001
  1.465916E-0001  3.251311E+0000
 -2.243678E+0000  1.511005E-0001
 -3.216270E+0000 -9.633110E-0001
  6.580240E+0000 -2.175615E+0000
 -3.443672E+0000  5.105635E+0000
 -4.086238E+0000  2.591522E+0000
  1.325849E+0000 -4.784836E+0000
  1.674197E+0000  6.852563E-0001
  2.243666E+0000  4.608014E+0000
 -6.348192E+0000  2.067068E+0000
  1.015627E+0000 -7.245089E+0000
  1.791005E+0000 -8.174893E-0002
  2.113270E-0001  4.310994E+0000
 -2.239833E+0000  1.172523E+0000
 -1.910932E+0000 -4.016915E+0000
  1.430790E+0000 -5.399393E+0000
  3.179329E-0001  5.551038E+0000
  1.415904E-0001  4.796449E-0001
 -1.265489E+0000 -4.619230E+0000
  3.088881E+0000 -1.914190E+0000
  1.934468E+0000  2.828207E+0000
 -1.803121E+0000 -4.990205E-0001
 -1.023348E+0000 -2.598009E+0000
  5.293159E+0000 -1.240923E+0000
 -1.267292E+0000  3.405166E+0000
 -4.227919E-0001  9.306858E-0001
 -1.621375E+0000 -9.969387E-0001
  1.624071E+0000  9.155142E-0001
  2.044734E+0000  3.049571E+0000
 -2.140104E+0000  6.168429E-0002
  3.610181E+0000 -1.697392E+0000
 -1.395728E+0000  5.391770E-0001
  1.275431E+0000 -2.771683E+0000
 -1.041952E+0000 -5.259598E-0001
 -7.974994E-0001 -8.900676E-0001
  3.794588E-0001  7.499209E-0001
  1.376706E+0000 -1.114341E+0000
 -1.233931E+0000  6.184315E-0001
  1.459103E+0000  1.971729E+0000
  4.034376E-0001  5.578986E-0001
 -2.008229E+0000 -6.409703E-0001
  3.010878E+0000 -1.573279E+0000
 -2.699912E+0000  3.417945E+0000
  3.948220E-0001 -1.090402E-0001
 -5.254973E-0001 -7.955467E-0001
  1.419341E+0000 -3.297072E-0001
  8.205307E-0002 -8.357645E-0001
  4.543040E-0001 -1.723653E+0000
 -1.459857E+0000  1.952894E-0001
 -4.845322E-0002 -7.232081E-0001
  9.851107E-0001  2.719583E+0000
 -1.849961E+0000 -1.339929E-0001
 -1.358253E+0000 -1.791792E+0000
  1.418257E+0000  1.128921E+0000
  1.592685E+0000  2.246722E+0000
 -5.382045E+0000 -3.965351E-0001
  3.108711E+0000 -1.445071E+0000
 -1.426417E+0000 -1.267766E+0000
  9.931766E-0001  1.432955E+0000
 -1.837458E+0000  3.717206E-0001
 -9.585751E-0001 -1.142772E-0001
  7.101913E-0001  2.833187E+0000
  8.031129E-0002  4.179147E-0001
 -4.951307E-0001  1.752714E+0000
 -8.933204E-0001 -1.119459E+0000
  6.146925E-0001 -9.453579E-0001
 -9.898269E-0001 -1.061127E+0000
  3.899797E-0002  5.683550E-0001
 -2.168482E+0000  1.670728E+0000
  1.947602E+0000  2.274825E+0000
 -2.360656E-0001  1.323738E+0000
 -1.522117E+0000  1.051063E+0000
 -3.511858E-0001 -3.301354E+0000
  3.117261E+0000 -1.742954E+0000
 -2.944567E-0001  3.906355E+0000
 -1.493059E+0000 -6.610981E-0001
  2.705950E-0001 -5.386691E+0000
  2.451279E+0000  3.059699E-0001
  7.670541E-0001  2.849454E+0000
 -7.222572E-0001  5.771137E-0001
 -9.110219E-0002 -7.431672E-0002
 -1.752251E-0001  5.553395E-0001
 -1.162158E-0001  3.361754E+0000
  1.724186E+0000  9.637430E-0001
 -2.269100E+0000  1.425142E+0000
  2.295711E+0000 -3.274283E+0000
 -1.697089E+0000 -6.935297E-0001
  1.389620E+0000  5.075018E-0001
 -9.311613E-0001 -3.485742E-0001
 -2.306393E+0000 -2.439064E+0000
 -1.617623E-0001 -1.491917E+0000
  1.344083E+0000 -1.438130E+0000
  8.054961E-0001  1.512655E+0000
  9.319450E-0001  4.122990E+0000
 -1.780071E+0000 -3.461262E-0001
  1.457048E+0000 -1.421923E+0000
  7.827684E-0001  7.368219E-0001
 -3.172247E-0002 -5.340415E-0001
  1.498806E+0000  4.582679E-0001
 -2.047263E+0000  1.083619E+0000
 -2.499025E-0001  1.204569E+0000
 -5.800913E-0002  2.330566E+0000
 -1.944330E+0000 -9.066800E-0001
  9.237703E-0001 -1.352674E+0000
 -5.524790E-0001  7.141635E-0001
 -2.199234E-0001  4.094885E+0000
 -3.704303E+0000  5.940514E-0001
  7.051575E-0001 -8.422846E-0001
  2.354872E+0000 -8.771890E-0001
  2.887795E+0000  3.950000E+0000
 -9.442171E-0001  9.384649E-0001
 -3.483722E+0000 -3.804323E+0000
  1.887310E+0000 -2.809189E+0000
  4.962753E+0000  2.950603E+0000
 -1.985708E+0000  4.822121E+0000
 -2.114095E+0000 -2.228870E+0000
  8.564249E-0001 -3.114236E+0000
  3.619848E+0000  3.560378E+0000
 -1.391947E+0000  1.009777E+0000
 -1.311183E+0000 -4.243153E+0000
  3.666497E+0000 -9.991479E-0001
  2.247909E+0000  4.550426E+0000
 -2.718626E+0000 -6.692800E-0002
 -1.173561E+0000 -5.122088E-0001
  1.612397E+0000 -1.252623E+0000
  4.804479E-0001  1.726420E-0001
 -7.899152E-0001  3.414009E+0000
  6.658942E-0001 -8.243514E-0001
 -1.155150E+0000 -2.202526E+0000
  4.613832E+0000 -9.412715E-0001
 -1.406520E+0000  3.961418E+0000
 -2.586488E-0001  1.144852E+0000
 -1.824754E+0000 -2.020447E+0000
  7.245916E-0001 -1.246944E+0000
  1.251771E-0001 -1.321613E-0001
  9.829889E-0001 -7.965529E-0001
  1.479754E-0001  4.549842E-0001
 -9.633640E-0001 -1.651680E+0000
 -2.335478E+0000  5.652824E-0001
  3.358646E+0000 -2.534568E+0000
 -2.868061E-0001  2.206490E+0000
 -7.632640E-0001  5.362863E+0000
 -4.572681E-0001 -7.569546E+0000
  1.183352E+0000 -9.274838E-0001
  1.830887E+0000  2.891751E+0000
 -5.693209E-0001  3.151838E+0000
 -1.328464E+0000 -1.240134E+0000
  6.970830E-0001 -2.545631E+0000
  4.071267E+0000  1.249207E+0000
 -4.029748E-0001  2.349243E+0000
 -1.002710E+0000  1.168370E+0000
 -3.260709E-0001 -2.372264E+0000
  3.455659E+0000  2.362845E+0000
 -1.351361E+0000  1.905904E+0000
 -7.675581E-0001 -9.669692E-0001
  2.946308E-0001 -2.836699E+0000
  2.615629E+0000  1.302680E+0000
 -3.275427E+0000  3.639385E+0000
 -9.386425E-0002 -3.171945E+0000
  6.388735E-0001 -2.647173E+0000
  1.584302E+0000  1.992964E+0000
  6.532022E-0001 -1.065015E-0001
 -1.795522E+0000 -3.673623E+0000
  1.500964E+0000  1.016497E+0000
  1.279033E+0000  3.450237E+0000
 -2.590471E+0000  3.655028E+0000
 -1.712595E+0000 -1.460913E+0000
  1.163719E+0000 -3.517734E-0001
  3.665428E+0000  1.459776E+0000
 -1.201416E+0000  1.481946E+0000
 -7.352793E-0001 -1.876745E+0000
  2.150430E+0000 -1.377274E+0000
 -3.598679E-0001  1.824928E+0000
 -8.108068E-0001 -1.643521E-0001
  1.088435E+0000  1.691766E-0001
 -5.662094E-0001  2.002375E+0000
  1.945473E-0001 -1.635134E+0000
 -7.791494E-0003  1.048436E+0000
 -6.651502E-0001  1.275315E+0000
  1.643753E+0000 -3.506575E-0001
  8.234210E-0001  2.726914E+0000
 -2.994506E+0000 -4.755868E-0001
  5.287442E-0001 -2.581958E+0000
  1.748653E+0000  1.058102E+0000
  8.282147E-0001  9.198978E-0001
 -1.795085E+0000 -1.738536E+0000
 -4.870899E-0001 -1.271471E+0000
  4.159291E+0000  2.095655E+0000
 -9.082749E-0001  1.886709E+0000
 -3.372486E+0000  1.156616E+0000
 -4.082143E-0001 -4.143659E+0000
  2.916802E+0000  9.437200E-0002
 -1.962704E+0000  4.767049E+0000
 -3.858812E+0000  6.415208E-0001
 -1.175634E-0001 -2.951890E+0000
  3.172621E+0000 -2.100839E-0001
 -1.111948E+0000  3.402969E+0000
 -7.549848E-0001  1.909146E+0000
 -1.859459E+0000 -3.051491E+0000
  2.814686E+0000 -5.563097E-0001
  8.660671E-0001  5.709376E+0000
 -3.020449E+0000 -1.311408E+0000
 -1.650798E+0000 -3.255515E+0000
  3.311514E+0000 -3.685033E+0000
  3.315093E+0000  2.603322E+0000
 -2.223115E+0000  2.546159E+0000
  8.312559E-0001 -7.557399E-0001
 -1.423559E-0001 -1.701217E-0001
 -2.912281E-0002  2.198742E+0000
  3.334909E+0000  1.355084E+0000
 -5.144936E+0000  2.499110E+0000
  3.009512E+0000 -1.815980E+0000
 -3.022266E+0000  3.054901E+0000
  2.313179E+0000 -1.448439E+0000
 -1.916047E+0000  2.732644E+0000
  3.696911E+0000  2.115119E+0000
 -2.084649E+0000  1.384704E+0000
 -5.443736E-0001 -1.693520E+0000
  3.819380E+0000  8.009096E-0001
 -4.433252E-0001  2.610406E+0000
 -4.662864E+0000  1.003955E+0000
  2.398843E-0001 -4.148292E+0000
  1.125495E+0000 -1.375303E+0000
  2.230363E+0000  2.034825E-0001
 -3.924420E+0000  1.472875E+0000
  6.588320E-0001 -1.503111E+0000
  1.700814E+0000  1.623625E+0000
 -8.561513E-0001 -4.655614E-0001
 -1.063444E+0000  3.741264E-0001
  2.180670E+0000 -1.420992E+0000
 -6.793536E-0001  1.172920E+0000
 -1.382116E+0000 -5.172157E-0002
 -2.304449E+0000 -2.657078E-0002
 -1.323394E+0000 -3.619496E+0000
  4.958725E-0001 -1.440335E+0000
  3.546418E+0000  2.538715E+0000
 -2.848146E+0000  1.564507E+0000
 -7.370685E-0001 -4.969667E+0000
  2.303400E+0000 -1.265014E-0001
  1.364793E+0000  2.651429E+0000
 -2.186177E+0000  1.316911E+0000
 -7.285903E-0001 -2.142386E+0000
  2.741414E+0000  2.051267E+0000
 -2.913085E+0000  1.806007E+0000
 -1.940273E+0000 -7.944225E-0001
  1.920244E+0000 -2.707461E+0000
 -2.869520E+0000  1.543823E+0000
  1.480818E+0000 -1.089027E+0000
 -4.906660E-0001  1.593810E+0000
  3.255990E-0001  1.161208E+0000
 -1.969542E+0000 -1.392237E+0000
  4.475952E-0001 -2.644320E+0000
 -6.998620E-0001  4.228692E-0001
 -1.080943E+0000  4.129378E-0001
 -7.352849E-0001 -1.567354E+0000
  4.706708E-0001  1.310797E+0000
 -9.536347E-0001 -1.076948E+0000
 -5.362880E-0003 -1.497627E+0000
  2.000119E+0000  2.924342E-0001
 -1.811397E+0000  1.466436E+0000
 -2.151366E+0000 -2.777647E+0000
  1.204575E+0000 -1.324498E+0000
  1.005403E+0000  1.564142E+0000
  2.265670E-0001  1.484303E+0000
 -2.365816E+0000 -5.880993E-0001
  2.633818E+0000 -2.927519E-0001
  7.612040E-0001 -7.595459E-0002
 -1.392599E+0000  3.630886E+0000
  2.354291E-0001 -1.973572E+0000
 -1.015349E+0000  1.923880E+0000
  6.408715E-0001 -2.790774E+0000
  1.294174E+0000  5.398209E-0001
  2.595306E-0001  3.765644E-0001
 -4.756273E-0001 -5.862405E-0001
  9.154820E-0001 -2.623683E-0001
 -2.368133E+0000  4.208367E+0000
 -7.761333E-0001 -2.461241E+0000
  2.421865E-0001  1.979706E-0001
 -1.009974E+0000  2.514632E+0000
  6.343990E-0001 -9.001189E-0001
  6.719668E-0001 -1.462569E+0000
  2.102901E+0000 -3.430306E-0001
 -2.193975E+0000  2.708546E+0000
 -5.385883E-0001 -6.049414E-0001
 -2.493694E+0000 -3.309292E+0000
  3.298720E+0000  8.225940E-0001
 -1.806184E-0001  2.590751E+0000
 -2.140183E+0000 -1.882800E+0000
  1.681103E+0000 -1.586280E+0000
  3.456955E+0000  4.329357E+0000
 -3.750134E-0001  1.975883E+0000
 -5.356693E+0000 -6.875740E-0001
 -1.545552E+0000 -4.720580E+0000
  3.578826E+0000 -1.978448E+0000
  4.762691E-0001  6.952631E+0000
 -2.150371E+0000  3.347530E-0001
 -3.839386E+0000 -3.515012E-0001
  2.460224E+0000 -1.104530E+0000
  1.295968E+0000  3.139053E+0000
 -2.467254E+0000  2.325060E+0000
 -1.570868E+0000 -7.907951E-0001
  2.542848E+0000 -4.193742E-0001
  1.635017E-0001  2.804481E+0000
  5.059481E-0001 -1.058214E+0000
 -9.814837E-0001 -3.529680E+0000
 -6.202605E-0001  6.012491E-0001
  5.348545E-0001  6.471821E-0001
 -1.229506E+0000  3.703049E-0001
 -6.453858E-0001  5.120139E-0001
  5.859251E-0001  1.719109E+0000
  1.027183E-0001 -4.021608E-0001
 -2.799396E+0000 -1.304847E+0000
  2.885126E+0000 -6.704683E-0001
 -1.464862E+0000 -2.241350E-0001
 -2.486698E+0000  3.738576E-0001
  3.119932E+0000 -6.411638E+0000
 -9.093485E-0002  1.309393E+0000
  3.710357E-0001  5.043797E+0000
 -1.859486E+0000 -5.304489E+0000
  1.948219E+0000 -1.311016E+0000
  2.023364E+0000  2.379494E+0000
 -3.291287E+0000  1.265698E+0000
  5.041475E-0001 -3.182922E+0000
  2.883679E-0001  6.978295E-0001
  2.661907E+0000  2.815553E+0000
 -2.620924E+0000  2.489663E+0000
 -2.000707E-0001 -2.095529E+0000
  6.771713E-0001 -1.104398E+0000
  3.976995E+0000  2.262733E+0000
 -7.063718E+0000  2.577547E+0000
  4.027353E+0000 -3.416339E+0000
  1.841640E+0000  1.017942E+0000
  2.064152E+0000  1.455280E+0000
 -3.346093E+0000  6.362016E-0001
 -1.358237E+0000 -1.104803E+0000
  3.344036E+0000 -1.314234E+0000
 -2.030216E+0000  4.465036E+0000
  1.549202E+0000 -1.412644E+0000
 -1.299389E+0000 -1.514980E+0000
  1.609526E+0000  6.531997E-0001
 -6.211202E-0001  1.053354E+0000
 -1.921072E+0000  1.015960E+0000
  1.694254E+0000 -3.660235E-0001
  1.159038E+0000 -2.224880E-0001
  4.875711E-0002  2.024181E+0000
  2.303653E+0000  6.213408E-0001
 -1.072360E+0000  1.793341E+0000
  5.063665E-0001  2.016024E+0000
  8.448280E-0001  1.615231E+0000
  3.183575E-0001 -1.919641E-0002
 -1.083589E+0000  1.328353E+0000
  2.286367E+0000  3.579592E+0000
 -8.350293E-0001 -1.225520E+0000
 -2.239822E+0000 -1.124959E+0000
  1.968896E+0000 -5.183490E+0000
  1.077863E+0000 -6.633293E-0001
  4.631258E-0001  2.359204E+0000
 -2.384912E+0000  2.658232E+0000
 -4.389418E-0002 -2.680643E+0000
  6.532720E-0002  9.556474E-0001
  4.895659E-0001  3.192812E+0000
 -1.381668E-0001  1.878679E+0000
  1.073632E+0000  1.292338E+0000
  4.868987E-0002  1.769212E+0000
  1.364067E-0001 -1.166917E+0000
  4.623167E-0001  1.193672E+0000
 -1.123963E+0000 -1.354524E+0000
 -1.686235E+0000 -1.765782E+0000
  1.153615E+0000 -2.650097E-0001
  9.411279E-0001  5.266849E-0001
 -1.519574E+0000  3.202817E-0001
  1.662785E+0000  7.879964E-0001
 -1.460372E+0000  3.045589E+0000
  1.759244E+0000 -6.414858E-0001
  8.824957E-0001 -3.016501E-0001
 -4.194404E-0001  1.261893E+0000
  3.118852E-0001  8.189989E-0001
  1.488841E-0002 -2.605350E+0000
  9.513298E-0001 -7.864213E-0002
  1.950093E+0000 -5.214581E-0001
  1.312262E-0001  3.729981E+0000
 -6.195719E-0001 -1.524995E+0000
 -7.381002E-0001 -2.294647E+0000
  1.791959E+0000 -4.905395E-0001
  1.977986E+0000  5.146802E+0000
 -8.769437E-0001 -1.297926E+0000
 -4.897345E+0000 -2.178279E+0000
  3.545764E+0000 -3.596067E+0000
  2.568322E+0000  4.223269E+0000
 -4.163377E+0000  3.341540E+0000
 -2.216153E-0001 -5.273983E+0000
  7.693608E-0001  1.522227E+0000
  3.386526E+0000  2.169208E+0000
 -5.571959E+0000 -5.220180E-0001
 -4.990613E-0001 -4.100715E+0000
  1.884575E+0000 -2.663095E+0000
  1.318608E+0000  3.537217E+0000
 -3.889266E+0000 -7.312680E-0001
  2.892910E+0000 -4.472561E+0000
  5.222061E-0002  3.001618E-0001
  7.296622E-0001  1.680821E+0000
 -1.268056E-0001  3.096222E-0001
  7.622051E-0001 -1.411048E+0000
 -6.544190E-0001 -2.315300E+0000
  2.120814E+0000 -1.511363E-0001
 -1.674058E+0000  9.388474E-0001
  2.589847E-0001 -2.471596E+0000
  1.323265E+0000  1.064375E+0000
  1.548658E+0000  4.195742E+0000
 -3.347363E+0000 -6.934303E-0001
  1.630900E+0000 -3.853510E+0000
  3.121574E+0000  1.091761E+0000
 -7.606572E-0001  1.544679E+0000
 -2.406794E+0000 -1.977108E+0000
  3.148381E+0000 -1.608258E+0000
  3.526607E+0000  4.165256E-0001
 -2.215366E+0000  3.333294E+0000
 -6.373081E-0001 -1.351736E+0000
  2.036993E+0000 -1.919410E+0000
  3.064255E-0001  1.696743E+0000
 -2.796683E-0001  2.390445E+0000
 -2.086873E+0000 -2.518785E+0000
  5.672244E-0001 -1.378818E+0000
  5.819258E+0000  4.211973E+0000
 -4.539118E+0000  3.942433E+0000
 -3.264374E+0000 -3.798441E+0000
  4.715383E+0000 -3.460881E+0000
  3.629301E+0000  1.866955E+0000
 -2.939486E+0000  4.484391E+0000
 -2.200939E-0001 -3.530741E+0000
 -2.812390E+0000 -3.927553E+0000
  5.458033E+0000 -1.428004E+0000
 -7.658969E-0001  4.982216E+0000
 -3.407900E+0000 -4.338964E-0001
  1.263452E+0000 -3.003146E+0000
  1.904524E+0000  2.475071E+0000
 -6.872627E-0001  2.495695E+0000
 -9.011038E-0001 -1.918758E+0000
 -6.239942E-0001 -3.663461E+0000
  2.210376E+0000 -7.193820E-0002
 -1.925623E-0002  1.991849E+0000
 -4.090359E+0000 -7.475027E-0001
  1.728081E+0000 -3.084266E+0000
 -3.514573E-0001 -3.327184E-0001
  2.978199E+0000  1.475728E+0000
 -2.696194E+0000 -2.239823E-0001
 -1.292949E+0000 -2.160419E+0000
  2.992012E+0000 -8.989638E-0001
  1.943751E-0001  6.646278E-0001
 -6.911684E-0001  2.237980E+0000
 -4.282620E-0001  2.472767E-0001
  1.475490E+0000 -1.303834E+0000
  1.430647E+0000  1.847253E+0000
 -2.665790E+0000  1.855874E+0000
  1.266116E+0000  1.192641E-0001
  2.420368E+0000 -1.960460E+0000
  1.181408E+0000 -2.243038E-0001
 -4.324633E-0001  2.001332E-0001
 -1.981270E-0001  3.142553E-0001
 -9.015559E-0001 -5.202854E+0000
  1.546648E+0000 -2.708903E+0000
 -1.596825E-0001 -1.841578E+0000
  7.606488E-0001 -1.905824E+0000
 -1.018826E+0000 -1.275420E+0000
  9.393577E-0001  1.893399E+0000
  6.202197E-0001 -1.616671E+0000
 -4.840153E-0001 -3.310827E+0000
  2.020922E+0000 -1.102735E+0000
  1.625501E+0000  2.479688E+0000
 -1.649276E+0000 -2.328839E+0000
 -3.033059E+0000 -3.065748E+0000
  2.018513E+0000  1.512973E+0000
 -1.553089E+0000  3.428267E+0000
 -1.903746E+0000 -5.049594E-0002
 -4.276880E-0001 -1.163427E+0000
  6.299428E-0001 -9.731022E-0001
 -2.013322E+0000  1.168542E+0000
 -2.337778E+0000 -4.755593E-0002
  9.878727E-0001 -2.113257E+0000
  5.156197E-0001 -9.131900E-0001
  5.226208E-0001  3.023407E+0000
 -6.514153E-0001 -1.992878E+0000
 -2.232699E-0001 -1.405582E+0000
  1.325282E+0000 -8.694074E-0001
 -7.677653E-0001  3.863992E+0000
 -1.253723E+0000  2.213445E+0000
  9.129303E-0001 -7.539981E-0002
  1.277640E-0001 -1.675046E+0000
 -7.555600E-0002  2.347201E+0000
  2.249925E+0000  2.832755E-0001
 -2.840534E+0000  2.393248E+0000
 -1.922980E-0001  2.120538E-0002
 -1.501698E+0000  7.893237E-0001
  3.478588E+0000  1.093809E+0000
 -2.447043E+0000  1.939296E+0000
 -8.724007E-0001 -1.873493E+0000
 -7.844215E-0001 -1.287754E+0000
  4.365149E+0000  6.412438E-0001
 -3.010895E+0000  3.523535E+0000
 -2.171410E-0001 -2.690765E+0000
  4.296088E-0001 -2.022293E+0000
  4.320573E+0000  1.267238E+0000
 -1.960084E+0000  1.697083E-0001
 -3.221540E+0000 -1.195807E+0000
  2.070387E+0000 -3.169039E+0000
  1.994477E+0000  2.903066E+0000
 -1.961490E+0000  1.686439E+0000
 -2.596335E+0000 -2.363011E+0000
  2.555497E-0001  1.217817E-0001
  1.977663E+0000  1.974398E+0000
 -1.288913E+0000  1.330939E+0000
 -2.571359E+0000 -6.746593E-0001
  2.343779E+0000 -3.819716E+0000
  4.782975E-0001  1.923462E+0000
 -6.073661E-0001  1.643229E+0000
 -1.029712E+0000 -2.168602E+0000
 -6.414874E-0001 -1.652292E+0000
  3.043983E+0000 -7.392728E-0001
 -2.358284E+0000 -5.053681E-0001
  4.123461E-0001 -3.114243E-0001
 -6.585562E-0001  2.215459E-0001
  1.354462E+0000 -3.674739E+0000
  4.433402E-0002  4.291875E-0001
 -1.606903E-0001  1.036461E+0000
 -2.674557E+0000  1.968259E+0000
 -6.265208E-0002 -3.448402E+0000
  2.284028E+0000  3.758032E-0001
  5.193060E-0001  5.017769E+0000
 -4.934422E+0000  3.427245E+0000
 -6.508510E-0001 -3.060965E+0000
  1.604197E+0000 -1.393831E+0000
  2.155756E+0000  4.579486E+0000
 -2.870947E+0000  1.318558E+0000
 -3.729210E+0000 -3.650104E+0000
  4.022103E+0000 -5.976384E-0001
  1.479270E+0000  3.326207E+0000
 -3.876069E+0000  1.094850E+0000
  2.671722E-0001 -3.408815E+0000
  3.655587E+0000 -9.798286E-0001
  1.988678E+0000  1.630866E+0000
  1.122740E+0000  3.628089E+0000
 -2.236865E+0000 -2.379084E+0000
  2.953208E+0000 -1.081397E+0000
 -9.631072E-0001  1.042658E+0000
  1.261813E+0000 -4.591802E+0000
 -2.815280E-0001 -8.187109E-0001
  1.230051E+0000  2.260027E+0000
  6.314143E-0001  1.512428E+0000
 -2.712640E+0000 -2.434174E-0002
  3.351984E+0000 -2.515746E+0000
 -2.105565E-0001  3.892035E-0001
  1.471229E+0000 -1.316462E+0000
 -7.338224E-0001  2.020288E+0000
 -1.889880E+0000  9.866198E-0002
  1.104612E+0000 -1.221740E+0000
  1.722353E+0000 -1.319166E+0000
 -2.533104E+0000 -1.058925E+0000
  2.694320E+0000 -1.467441E+0000
 -1.029464E+0000 -4.452371E-0001
  5.893140E-0001  1.124621E+0000
  1.820974E+0000 -1.721380E+0000
 -9.610794E-0001  2.656216E+0000
  6.806675E-0001  1.436975E+0000
  2.172811E-0001 -1.790366E+0000
 -6.080760E-0002  5.387540E-0001
  1.755779E+0000  9.493584E-0001
 -7.020451E-0001  2.235556E+0000
 -6.166591E-0001 -1.415009E+0000
  3.085787E-0001 -3.816099E-0001
 -2.891158E+0000  1.660049E+0000
  1.866467E+0000 -3.154007E+0000
  1.855125E+0000 -1.211690E+0000
 -1.679634E+0000 -9.856983E-0001
  1.143809E+0000 -8.336560E-0001
 -2.153366E+0000 -1.477280E+0000
  2.789581E+0000  9.307193E-0003
 -2.156110E+0000  3.964078E-0001
 -4.494158E-0001 -9.932493E-0001
  1.264511E+0000 -7.571467E-0001
 -8.497113E-0001  2.159325E+0000
 -1.624138E-0001 -1.575915E+0000
 -1.123842E+0000  1.733897E+0000
  1.003626E+0000 -1.284444E+0000
 -7.481332E-0001  1.486064E-0001
 -2.509446E-0001  5.622050E-0001
 -1.640083E+0000 -5.350822E-0001
  2.392980E+0000 -1.966082E+0000
  1.117023E+0000  2.266635E+0000
 -1.145731E-0001  1.333151E+0000
  2.613606E-0001 -2.401471E+0000
  1.951100E-0001  1.250979E+0000
  1.515404E+0000  3.907421E+0000
 -2.517978E+0000  4.245313E+0000
 -1.268382E+0000 -1.868074E+0000
  3.879986E+0000 -2.658079E+0000
 -1.302087E+0000  2.166130E+0000
 -5.225297E-0001 -3.648965E-0001
  2.364946E+0000 -9.021512E-0001
 -4.890291E-0002 -3.508915E-0001
 -1.696412E+0000  3.468898E+0000
 -8.521534E-0001 -4.125339E+0000
  3.492213E+0000 -2.850816E+0000
 -4.953868E-0001  7.848736E-0001
 -1.032442E+0000  1.388333E+0000
 -1.861454E-0001 -1.340908E+0000
  1.223390E+0000 -4.191657E+0000
 -1.385106E+0000  2.346586E+0000
  5.644425E-0001 -1.445963E+0000
  8.595093E-0002 -1.837294E+0000
  7.175715E-0001 -1.701427E-0001
  1.399731E+0000 -6.354909E-0001
  9.687349E-0002  1.042565E+0000
 -4.691331E-0002 -7.645484E-0001
 -2.421627E-0001  1.992137E+0000
 -1.431790E+0000 -5.119282E-0001
  1.679407E+0000  2.568444E+0000
 -6.256472E-0001  2.491219E+0000
 -2.709254E+0000 -7.048134E-0001
  2.099780E+0000 -2.147350E+0000
  5.445199E-0001 -2.614836E-0001
 -3.095767E+0000  4.583005E+0000
  7.156753E-0002 -1.691566E+0000
 -2.339332E-0001 -1.569247E+0000
  2.169778E+0000  1.577771E+0000
 -1.273746E+0000  5.010325E-0001
 -3.766636E+0000 -3.482673E+0000
  5.388909E+0000 -1.565441E+0000
 -4.542904E-0001  2.040768E+0000
 -1.746577E+0000  2.095899E+0000
 -2.675760E+0000 -9.399700E-0001
  5.809595E-0001  6.156167E-0001
  1.110836E+0000  1.304943E+0000
  1.805843E+0000  1.053370E+0000
 -2.049764E+0000  1.132276E-0001
 -1.791495E+0000 -2.440074E+0000
 -8.972708E-0001 -7.936364E-0001
  5.100626E-0001 -1.105432E+0000
  2.735435E+0000  1.415277E+0000
 -4.513945E+0000 -5.945982E-0002
 -4.196860E-0001 -3.853559E+0000
  3.012018E+0000 -1.274001E+0000
  9.450973E-0001  7.161866E+0000
 -4.390049E+0000  2.237981E+0000
 -3.206729E-0001 -5.160776E+0000
  4.270737E+0000  4.354518E-0001
  1.838523E+0000  5.576661E+0000
 -4.422423E+0000  8.551281E-0001
  1.089541E+0000 -8.994748E+0000
  2.437886E+0000 -9.448436E-0001
  5.310184E-0001 -5.741933E-0001
 -3.796349E+0000 -4.604929E-0001
  2.851590E+0000 -1.993994E+0000
  3.196896E+0000  4.827106E-0001
  2.452046E+0000  4.061951E+0000
 -3.183272E+0000  8.761897E-0001
 -1.082672E-0002 -6.778177E+0000
  4.510634E-0001 -1.729348E-0001
  1.817884E+0000 -1.421197E-0001
 -2.372008E+0000 -1.640687E+0000
  2.733696E+0000  1.979368E+0000
 -2.881137E-0002  1.168542E+0000
 -2.944790E+0000 -2.762991E-0001
  1.814625E+0000 -2.195641E+0000
  2.455473E+0000  2.256237E+0000
 -2.005897E+0000  7.344336E-0001
 -2.764308E+0000 -1.175349E+0000
 -8.085410E-0001 -1.748093E+0000
 -7.185280E-0002  1.750689E+0000
  7.172760E-0001  3.291966E+0000
 -2.080910E+0000  4.840997E-0001
 -1.611292E+0000 -4.493505E+0000
  3.360314E+0000 -1.115004E+0000
 -1.000684E-0002  3.517475E+0000
 -5.734195E-0001  3.885726E-0002
 -4.671688E+0000 -4.595755E+0000
  4.491591E+0000 -5.399509E+0000
  8.443605E-0001  4.922435E+0000
 -1.991868E+0000  1.485364E+0000
 -2.066622E+0000 -3.478568E+0000
  4.777192E+0000 -1.241922E+0000
  4.980200E-0001  3.928072E+0000
 -3.383613E+0000  1.942210E+0000
 -8.659872E-0001 -9.663959E-0001
  3.258437E-0001 -1.131741E+0000
  1.952363E+0000  3.308478E+0000
 -1.282676E+0000  1.731496E+0000
 -3.454077E+0000 -3.872749E+0000
  2.068699E+0000 -2.805439E+0000
  4.118933E+0000  3.770957E-0001
 -4.155804E+0000  4.056168E+0000
  2.743250E-0001 -1.340922E-0001
 -8.127192E-0001  6.839976E-0002
  2.491268E+0000 -1.102186E-0001
 -1.390288E+0000  3.152306E+0000
 -2.442056E+0000 -3.559872E-0001
 -1.928445E+0000 -1.810173E+0000
  2.103214E+0000 -1.460550E+0000
  2.182433E-0002  5.562975E+0000
 -5.314458E-0001  1.631610E+0000
 -2.067299E+0000 -2.656249E+0000
  2.263519E+0000 -1.626245E+0000
 -1.400595E-0001  3.136230E+0000
  2.745924E+0000 -5.411476E-0001
 -2.250471E+0000  7.136389E-0001
  1.124075E+0000  2.637796E+0000
  1.156460E+0000  1.706706E+0000
 -6.973389E-0001  2.306067E+0000
 -3.196054E-0001 -1.655945E-0001
 -4.230586E-0001  1.399548E+0000
 -1.833559E-0002  2.525773E+0000
 -1.426392E+0000 -2.642909E-0001
  7.098589E-0001 -3.818179E+0000
  2.544925E+0000 -1.047499E+0000
 -1.550910E+0000  8.639309E-0001
 -1.809536E+0000 -1.767058E-0001
 -7.449979E-0001 -1.257105E+0000
  1.967329E+0000 -7.052700E-0001
 -1.166124E+0000  1.780566E+0000
 -2.706944E+0000  7.880478E-0001
 -3.000655E+0000 -2.425743E+0000
  4.436297E+0000 -2.627036E+0000
 -8.295805E-0001  2.312763E+0000
 -3.770770E+0000 -1.408879E+0000
  1.710149E+0000 -2.000745E+0000
  2.476206E+0000  1.910023E+0000
  4.582736E-0001  2.440745E+0000
 -2.549263E+0000 -2.610258E-0001
  3.166035E-0001 -1.761928E+0000
  2.218429E+0000  2.148144E+0000
 -3.994604E-0001  3.536909E+0000
 -2.962668E+0000 -6.675902E-0001
  3.597396E-0001 -3.074137E+0000
  3.264817E+0000 -1.209739E+0000
  3.252592E-0001  2.407801E-0001
 -2.308355E-0001 -6.353121E-0001
 -1.518866E+0000 -5.018674E-0001
  1.443285E+0000 -1.261144E-0001
  2.487199E+0000  2.323588E+0000
 -2.805316E-0001  2.070588E+0000
 -6.189262E+0000  2.223208E+0000
  1.933679E+0000 -2.977426E+0000
  2.916805E+0000  4.540442E+0000
  5.130904E-0001  2.547984E+0000
 -5.000623E+0000  1.017821E-0001
  2.445666E+0000 -5.926775E+0000
  3.727124E+0000  2.367898E+0000
  4.061855E-0001  3.928544E+0000
 -3.843980E+0000  8.779408E-0001
  1.817392E+0000 -4.556537E+0000
  3.502439E+0000  2.146999E+0000
 -1.541904E+0000  8.432364E-0001
 -2.255754E+0000 -9.425825E-0001
  3.257843E+0000 -2.181375E+0000
  5.052188E-0001  2.486666E+0000
 -1.324691E+0000  1.136738E+0000
 -3.245522E+0000 -1.887448E+0000
  2.713119E+0000 -4.594735E+0000
  1.799190E+0000  5.768960E+0000
 -1.806937E+0000  2.805452E+0000
 -3.584166E+0000  3.574950E-0001
 -1.170284E-0001  1.360222E+0000
  3.138319E+0000  8.945509E-0001
 -3.523194E+0000  1.668256E+0000
 -9.742108E-0001 -7.586275E-0001
 -1.017504E+0000 -1.718682E+0000
  1.896161E+0000  1.700905E+0000
  4.752357E-0001 -1.443820E+0000
 -1.417940E+0000 -2.091042E+0000
  6.028101E-0001 -3.708252E-0001
  7.194070E-0001  9.642354E-0001
 -1.021314E-0001  5.118145E+0000
 -2.580347E+0000 -1.657631E+0000
 -5.304350E-0001 -5.088016E-0001
  3.005410E+0000  3.280130E+0000
 -1.757976E+0000 -8.547579E-0002
 -1.415133E+0000 -2.473527E+0000
  3.158621E-0001 -1.749385E+0000
  2.059002E-0001  1.942598E+0000
 -1.559457E+0000 -2.740432E+0000
  3.469626E-0001  5.725345E-0001
  2.894146E-0001  7.024945E-0001
  8.802436E-0001  1.917037E-0001
 -1.237204E+0000  2.344459E+0000
  1.358065E+0000 -1.521407E-0001
 -1.411385E+0000  7.626089E-0001
  1.597039E+0000 -3.829466E-0001
 -1.490517E+0000 -1.493310E+0000
  5.334300E-0001  7.807959E-0001
 -2.996573E+0000 -2.061670E+0000
  1.485943E+0000 -2.181119E+0000
  2.717602E+0000 -2.101847E+0000
 -8.693601E-0001 -9.373157E-0002
  1.320422E+0000 -1.597499E+0000
 -2.370329E+0000 -5.149619E-0001
  1.249028E+0000 -6.879566E-0001
 -1.165778E+0000 -1.680361E+0000
  5.355780E-0002 -2.017692E-0001
 -1.199893E+0000 -2.148303E+0000
  9.476555E-0001 -6.335571E-0001
 -2.129262E+0000  1.302211E+0000
 -1.672025E+0000 -8.337680E-0001
 -1.264053E+0000  5.168861E-0001
  9.846825E-0001  1.336782E+0000
  1.444428E+0000  8.939058E-0001
 -2.493005E+0000 -2.297267E+0000
  2.530152E+0000  2.488530E+0000
  1.758633E-0001  4.414560E+0000
 -2.256355E+0000 -1.503270E-0002
  8.696465E-0001 -1.936656E+0000
 -6.059700E-0001  6.081117E+0000
 -1.668241E+0000 -2.592811E-0001
 -8.343897E-0001 -2.006271E+0000
  2.131561E+0000 -2.025423E-0001
  1.861351E+0000  3.422423E+0000
 -2.165536E+0000 -1.067659E-0001
 -2.735110E+0000 -2.835278E-0001
  3.140378E+0000  2.023079E-0001
  1.538049E+0000  3.171764E+0000
 -2.654020E+0000  1.978680E+0000
 -1.343276E+0000 -3.574816E+0000
  1.616335E+0000 -2.709966E+0000
  2.451929E+0000 -1.142497E+0000
 -4.063661E+0000  1.975909E+0000
  3.045484E+0000 -2.737177E+0000
 -1.401315E+0000 -2.089235E-0003
  2.703856E+0000 -6.326730E-0001
  3.810985E-0001  5.788473E-0001
 -4.002437E+0000  4.072036E-0002
  2.502666E+0000 -2.808331E+0000
 -2.073659E+0000  6.467755E-0001
  1.547579E+0000 -4.447320E+0000
  5.952661E-0001  6.132468E-0001
  1.228093E+0000  2.065698E+0000
 -1.680243E+0000 -6.933846E-0001
 -1.975228E-0001 -9.678864E-0001
  1.206038E+0000  1.280875E+0000
  3.292305E+0000 -1.090260E+0000
 -1.823876E+0000  3.064432E+0000
 -1.711234E+0000 -1.123077E+0000
  3.844480E-0001 -5.189601E+0000
  2.334461E+0000  1.450597E+0000
  6.438881E-0002  2.160517E+0000
 -3.247046E+0000 -3.447273E+0000
  2.816222E+0000 -1.666862E+0000
  3.550072E+0000  4.340715E+0000
 -3.562646E+0000  1.842515E+0000
 -2.629613E+0000 -8.856371E-0001
  8.047703E-0001 -2.125399E+0000
  2.659820E+0000  1.029278E+0000
 -1.442422E-0001  8.360601E-0001
 -2.852812E+0000  1.891649E+0000
  3.356863E+0000 -8.319806E-0001
 -5.048923E-0001  2.250345E+0000
  5.716503E-0001  1.468439E+0000
 -1.808408E+0000  3.729852E-0001
 -7.469862E-0001 -4.970916E-0001
  3.027219E+0000 -6.806068E-0001
 -1.954422E+0000  3.696674E+0000
 -1.555420E+0000 -4.444779E+0000
  1.238836E+0000 -2.824008E+0000
  3.630554E-0001  2.274772E+0000
  6.287719E-0001  9.562699E-0001
 -1.711098E+0000 -5.056220E-0001
  6.780307E-0001 -3.699825E+0000
 -3.747518E-0001  1.409100E+0000
  2.038931E+0000  2.134760E+0000
  1.623120E-0001  7.851367E-0001
 -8.561292E-0001 -9.736345E-0001
  2.354471E+0000 -6.535153E-0001
  1.142402E-0001  1.664371E+0000
 -5.097591E-0001  2.238295E+0000
 -1.931094E+0000 -2.011728E-0002
  1.341904E+0000  1.116159E+0000
  2.224714E+0000  2.411405E+0000
 -2.076144E+0000  7.112752E-0001
 -1.234876E+0000 -1.485522E+0000
 -2.720713E+0000  1.616795E-0001
  2.026319E+0000 -2.308980E+0000
  1.254327E+0000  1.293223E+0000
 -4.879725E-0001 -3.213665E-0001
 -1.678414E+0000 -9.820340E-0001
  6.456163E-0001 -2.234154E+0000
  2.516620E+0000  3.941715E-0001
 -2.359219E+0000  6.342737E-0001
 -1.386936E+0000 -1.785907E+0000
  1.279106E+0000 -1.305887E+0000
 -1.561768E+0000  3.139800E+0000
 -7.597140E-0002  2.622264E+0000
 -1.918851E-0001 -3.857979E+0000
  8.139777E-0001 -7.272801E-0002
  1.165032E+0000  1.161503E+0000
 -7.372549E-0001  2.286237E+0000
  1.459070E-0001  2.307638E+0000
  1.570277E-0001  2.393599E-0002
  3.751444E-0001 -2.445736E+0000
  8.726414E-0001 -8.321325E-0001
  1.205353E+0000  7.417714E-0001
  1.782839E-0001  1.500233E+0000
 -4.713623E+0000  1.166677E+0000
  1.230712E+0000 -4.443362E+0000
  2.150513E+0000 -2.280317E-0001
 -1.823195E+0000  2.159583E+0000
 -2.425330E+0000 -1.466740E+0000
  3.417088E-0002 -5.592625E+0000
  4.741364E+0000 -1.641950E-0001
  2.038975E-0002  5.056763E+0000
 -1.734944E+0000 -3.599934E-0002
 -2.663200E+0000 -4.478533E+0000
  2.724823E+0000 -1.584122E+0000
  4.965481E-0001  5.100200E+0000
 -3.229804E+0000  2.522617E-0001
 -3.257109E+0000 -3.432950E+0000
  6.375024E+0000 -2.409260E+0000
  1.957722E-0001  5.060654E+0000
 -1.717518E+0000  6.886354E-0001
 -3.592060E+0000 -5.311764E+0000
  3.171430E+0000 -3.430488E+0000
  3.012086E+0000  5.528326E+0000
 -3.354520E+0000  3.523681E+0000
 -2.514072E+0000 -2.522096E+0000
  7.784814E-0001 -3.811254E+0000
  3.024861E+0000  2.912331E+0000
 -9.768511E-0001  3.513443E+0000
 -3.664663E+0000 -5.568962E+0000
  1.142201E+0000 -5.599274E+0000
  4.105895E+0000 -6.113138E-0001
 -8.365981E-0001  3.075890E+0000
 -2.604506E+0000 -2.348911E+0000
  3.193047E+0000 -1.623515E+0000
  3.183676E+0000  1.544591E+0000
 -7.511942E-0001  6.329348E+0000
 -3.579433E+0000 -1.365000E+0000
  1.895300E+0000 -2.377928E+0000
  3.840669E+0000  1.300451E+0000
  1.061171E+0000  4.890747E+0000
 -3.536590E+0000 -1.489558E+0000
 -4.199671E-0001 -3.925592E+0000
  4.118811E+0000  2.682031E-0001
 -1.680827E+0000  2.622753E+0000
 -3.101063E+0000 -1.478346E+0000
  3.201957E+0000 -2.146662E+0000
  5.566440E+0000  1.333379E-0001
 -2.586153E+0000  2.891049E+0000
 -3.108107E+0000 -4.045601E+0000
  2.757154E-0001 -2.654846E+0000
  3.741949E+0000  3.458299E+0000
 -1.860284E+0000  1.230640E-0001
 -5.121543E+0000 -9.706343E-0001
  1.020856E+0000 -7.246759E+0000
  2.417879E+0000  1.060939E+0000
  2.063855E+0000  3.930523E+0000
  1.608691E-0001  1.876074E+0000
 -7.320197E-0001 -2.082686E+0000
 -1.233905E+0000 -1.247071E+0000
  2.250957E+0000 -1.559644E-0001
  5.710392E-0001  2.974505E+0000
 -1.277949E+0000  1.120672E+0000
  5.909319E-0001 -3.831788E+0000
  3.361037E-0001  9.469332E-0001
  1.875601E+0000  1.445045E+0000
 -1.337352E+0000  1.148168E+0000
 -1.946190E-0002  6.852117E-0002
  1.048202E+0000 -2.636967E+0000
  8.752177E-0001  7.697681E-0001
 -1.055591E+0000 -1.941797E+0000
  1.346612E+0000 -1.084453E+0000
  3.098276E-0001  3.554323E+0000
 -1.534843E+0000 -6.340328E-0001
  2.319847E-0001  1.441905E+0000
 -2.937148E+0000 -2.567679E-0001
  2.712343E-0001  2.241521E+0000
  1.998539E+0000 -3.874184E-0001
 -2.923263E+0000 -3.205115E+0000
  3.489659E+0000 -4.822934E-0001
 -1.278626E+0000  4.490168E+0000
 -1.603397E+0000 -3.504473E+0000
  7.035810E-0001 -5.487001E+0000
  2.076443E+0000  2.625080E+0000
  2.540317E-0001  3.967420E+0000
 -1.219478E+0000  1.442214E-0001
 -1.374659E+0000 -1.482995E+0000
  2.272258E+0000 -2.332835E+0000
  4.025671E-0001  1.360822E+0000
 -1.766397E+0000  2.427528E+0000
 -2.943159E-0001 -2.462580E+0000
  1.981467E+0000 -3.264460E-0001
  1.664390E+0000  3.056503E+0000
 -2.853948E+0000  7.677230E-0001
 -2.434015E+0000  3.979908E-0001
  4.825658E+0000 -4.067486E+0000
 -5.790381E-0001  4.426378E+0000
 -1.750697E+0000  3.789078E+0000
 -1.882090E+0000 -2.196918E+0000
  2.001969E+0000 -2.574419E+0000
  2.483626E+0000  1.193085E+0000
  8.408860E-0001  2.729819E+0000
 -3.734256E+0000 -3.893269E+0000
  2.624032E+0000 -3.541384E+0000
  1.477664E+0000  4.200443E+0000
  9.659287E-0001  4.291163E+0000
 -5.955498E+0000 -1.770260E+0000
 -2.328232E-0001 -5.328437E+0000
  4.315318E+0000 -1.770793E+0000
 -3.600913E-0002  3.535171E+0000
 -4.436920E+0000  1.862724E+0000
 -1.850891E-0001 -4.859850E+0000
  2.053425E+0000  1.254977E+0000
  1.376412E-0002  3.932070E+0000
 -3.367026E+0000 -2.166879E+0000
  2.583769E+0000 -1.844547E+0000
 -4.118582E-0001  1.203362E+0000
  9.404960E-0001  3.223052E+0000
 -1.036157E+0000 -2.466865E+0000
 -1.044106E+0000 -6.839279E-0002
  1.938865E-0001 -1.061116E+0000
 -1.755852E+0000 -6.700394E-0002
  1.003353E+0000 -2.013288E+0000
 -4.701439E-0001 -2.742206E+0000
  2.778489E-0001  1.602109E+0000
 -2.376133E+0000 -2.535374E-0001
 -4.447888E-0001 -1.695423E+0000
  3.152167E+0000  7.691974E-0001
 -1.679100E-0001  2.988868E+0000
 -5.841744E-0001  1.629820E+0000
  3.482976E-0001 -1.072303E+0000
 -6.019629E-0001 -1.402992E+0000
  3.329678E+0000  2.349831E+0000
 -2.876304E+0000 -7.428153E-0002
  3.707644E-0001 -4.549374E+0000
  1.023635E+0000 -2.319478E+0000
  6.661020E-0001  1.729076E+0000
 -2.661259E+0000  1.833553E+0000
 -2.252244E+0000 -1.178555E+0000
  9.396714E-0001 -1.583097E+0000
 -2.731659E-0001  2.831672E+0000
 -7.867576E-0001 -1.609443E+0000
  2.171024E-0001 -3.428041E-0001
 -4.744554E-0001  4.118436E+0000
 -1.181768E+0000  1.171258E+0000
 -1.100470E+0000  7.232938E-0001
  1.930268E+0000 -3.073522E+0000
  1.366792E+0000  5.302997E-0002
 -9.795070E-0001 -9.265489E-0001
 -1.998379E+0000 -2.121369E+0000
  4.879887E+0000  3.745196E-0002
 -7.991091E-0001  3.448334E+0000
 -1.997372E+0000 -1.958498E-0001
 -9.349440E-0001 -2.378804E+0000
  2.745350E+0000  3.279243E+0000
 -1.396358E+0000  2.396173E+0000
 -2.247984E+0000 -2.479966E+0000
  1.670494E+0000 -3.868822E+0000
  2.180879E+0000  2.894262E+0000
 -7.349714E-0001  2.049259E+0000
 -3.368448E+0000 -4.592225E+0000
  4.560296E+0000 -4.160797E+0000
  3.698580E+0000  2.169044E+0000
 -4.749337E+0000  4.430329E+0000
 -1.954321E+0000 -2.743847E+0000
  4.158871E+0000 -4.088959E+0000
  3.134279E+0000  5.329182E+0000
 -5.330037E+0000  4.044972E+0000
 -3.690654E+0000 -2.605339E+0000
  7.391692E-0001 -4.415089E+0000
  4.060544E+0000  2.248089E+0000
 -3.117283E+0000  5.144883E+0000
 -2.228254E+0000 -2.633405E+0000
  7.858858E-0001 -4.207060E+0000
  5.298305E+0000  9.036801E-0001
 -3.028737E+0000  4.816921E+0000
 -3.443088E+0000 -2.078175E+0000
  8.090322E-0001 -4.984168E+0000
  3.613675E+0000  3.208851E+0000
  8.526656E-0001  3.161659E+0000
 -2.961138E+0000  7.594897E-0001
 -6.303477E-0001 -1.876410E+0000
  2.837237E+0000 -6.046520E-0001
 -1.239916E+0000  1.531084E+0000
 -3.170780E-0001  2.045334E+0000
 -1.490828E+0000 -3.747912E+0000
  2.923464E+0000  7.038793E-0001
 -2.369765E+0000  2.832162E+0000
  6.825598E-0003 -1.663846E+0000
 -4.663010E-0003 -2.139500E+0000
  2.511786E+0000  3.292849E-0001
 -9.084789E-0001  4.813208E+0000
 -3.852457E+0000 -2.845207E-0001
  9.028866E-0001 -3.491516E+0000
  3.177250E+0000  5.645696E-0002
 -1.035085E-0001  3.904889E+0000
 -3.470482E+0000 -2.855550E+0000
 -9.249336E-0001 -5.197226E+0000
  3.664051E+0000  2.435082E+0000
 -1.768190E+0000  2.029851E+0000
 -1.802824E+0000 -4.466631E+0000
  2.872192E+0000 -2.545629E+0000
  2.245456E-0001  3.733346E+0000
 -1.354996E+0000 -1.078639E+0000
 -2.288784E+0000 -2.400327E-0001
  3.842905E+0000 -1.225892E+0000
 -4.669685E-0001  3.433702E+0000
 -2.290641E+0000 -4.089140E-0001
  1.385719E+0000 -3.460167E+0000
  2.011694E+0000  2.378917E+0000
  2.548532E+0000  2.017817E+0000
 -6.210976E+0000 -9.759226E-0002
  3.624979E+0000 -1.807550E+0000
  3.871697E+0000  1.240351E+0000
 -4.259579E+0000  4.106774E+0000
 -1.024456E+0000 -4.383006E+0000
  1.941036E-0003 -2.438914E+0000
  4.613178E+0000  2.535812E+0000
 -1.768238E+0000  2.339682E+0000
 -2.784492E+0000 -5.614625E+0000
  2.803733E+0000 -2.349198E+0000
  3.652821E+0000  2.802140E+0000
 -3.472821E+0000  2.260354E+0000
 -3.300926E+0000 -2.894851E+0000
  2.450106E+0000 -6.055745E+0000
  2.942633E+0000  1.281694E+0000
 -4.574186E-0001  1.834005E+0000
 -2.371372E+0000 -1.431885E+0000
  8.706263E-0001 -1.459167E+0000
  1.602222E+0000 -9.672718E-0001
  2.158408E-0002  1.798357E+0000
 -1.434356E+0000  2.451342E+0000
 -2.670700E+0000 -1.153499E-0001
  3.178180E-0001 -2.376660E+0000
  1.968198E+0000  2.273840E+0000
  9.404311E-0001  2.413130E+0000
 -9.355025E-0001 -1.031279E+0000
 -2.062638E+0000  7.486345E-0001
  5.526164E+0000 -5.127577E-0001
 -4.372792E+0000  2.928506E+0000
 -3.005510E-0001 -2.084380E+0000
  1.627539E+0000 -3.286973E+0000
  2.279170E+0000  1.100170E+0000
  1.591526E+0000  2.646777E-0001
 -2.828684E+0000  1.616851E+0000
  3.217789E+0000 -7.590332E-0001
 -1.780006E+0000  1.569402E+0000
  8.146199E-0001 -9.200135E-0001
  1.953505E+0000  1.419823E+0000
 -4.212736E-0001  1.818950E+0000
 -9.500715E-0001  2.827238E+0000
 -1.282217E+0000 -6.452995E-0001
  2.104053E+0000 -2.627675E+0000
  3.869694E+0000 -2.568514E-0001
 -2.480905E+0000  7.954623E-0001
 -2.299895E+0000 -3.131602E+0000
  3.787128E+0000 -2.430720E+0000
  1.282044E+0000  2.109163E+0000
 -2.260315E+0000  2.441205E+0000
 -1.304938E+0000 -2.657170E+0000
  2.129103E+0000 -2.799550E+0000
  1.715672E+0000  5.096309E+0000
 -3.121861E+0000  2.392842E+0000
 -4.989391E-0001 -4.654335E+0000
  1.396497E-0001  1.608314E-0001
  1.014935E+0000  1.862993E-0001
 -8.546221E-0001 -1.358181E+0000
 -9.051050E-0002  3.305097E-0001
  2.803154E+0000 -5.033510E-0001
 -2.010247E-0001  1.347161E+0000
  5.054562E-0001  5.937031E-0001
 -3.098171E+0000 -9.080855E-0001
  2.567856E+0000 -6.441858E+0000
  7.609242E-0001  1.743270E+0000
  2.866174E+0000  2.888840E+0000
 -5.197918E+0000  4.043826E+0000
 -8.399563E-0002 -3.114586E+0000
  2.837555E+0000 -2.712111E+0000
  6.528013E-0001  2.366023E+0000
 -1.272230E+0000  6.750110E-0001
 -2.768986E+0000 -4.571537E+0000
  1.426454E+0000  4.297391E-0002
 -1.789818E+0000  1.225129E+0000
 -1.026716E+0000 -1.171269E+0000
  2.402131E-0001  7.076083E-0001
 -1.082536E-0001 -1.394717E+0000
 -6.476466E-0001  7.960591E-0001
 -2.543382E-0001 -6.428748E-0001
 -1.598840E-0001 -1.556152E+0000
 -7.251161E-0001 -1.921491E-0001
  2.354732E-0001  2.868625E-0001
 -2.994734E+0000  1.551625E+0000
  2.271888E+0000  1.186500E+0000
 -1.260110E+0000  9.539607E-0001
 -2.005799E-0001 -7.844456E-0001
  2.143689E+0000 -1.858612E+0000
  3.020975E-0001  5.577414E-0001
  3.130800E-0001  3.407059E-0001
 -1.035034E+0000 -7.821987E-0002
  5.095218E-0001  2.434825E-0001
 -1.722207E+0000 -7.461549E-0001
  2.381790E+0000 -4.426307E-0002
 -2.509701E-0001  2.636854E+0000
 -2.213518E+0000 -1.559030E+0000
  5.262726E-0001 -2.179882E+0000
 -5.511654E-0001 -1.524330E+0000
  1.523312E-0001 -2.287392E+0000
 -1.707632E+0000  3.177366E+0000
 -1.365907E-0001  1.180174E+0000
 -2.178641E+0000  2.399547E+0000
  1.374549E+0000  1.599030E+0000
  5.767515E-0001 -4.211016E-0001
  3.103655E+0000  1.456660E+0000
 -1.082048E+0000  9.617594E-0001
 -2.002589E+0000  1.358438E+0000
  9.990476E-0001 -3.131722E+0000
  2.185522E-0001  4.635444E+0000
  5.391220E-0001  3.747183E-0001
 -3.950912E-0001  3.255122E-0001
  1.797479E+0000 -2.646075E-0001
 -3.258634E+0000  2.272771E+0000
  2.505700E+0000 -2.141629E+0000
 -8.934696E-0001  1.580992E+0000
  1.200823E+0000  1.540675E+0000
 -1.733026E+0000 -1.731180E+0000
  1.058707E+0000 -2.097292E-0001
 -4.901789E-0001  2.327419E-0001
 -2.766893E-0001 -2.719478E+0000
  1.234997E+0000 -3.218545E-0001
  1.062251E+0000 -8.845430E-0001
 -3.852741E-0001  2.504083E+0000
  3.057027E-0001  1.008530E+0000
  6.975831E-0001 -7.110161E-0001
 -8.355582E-0001 -5.114308E-0001
  1.241996E+0000 -2.041532E+0000
  1.119714E+0000  4.301825E+0000
 -3.380855E+0000  3.333391E+0000
  3.846103E-0001  1.291190E-0001
  1.181767E+0000  2.364923E-0001
 -7.389206E-0001  3.947311E+0000
 -3.066055E+0000 -9.915790E-0001
 -1.586953E+0000 -3.830171E+0000
  4.867997E+0000 -5.123832E-0001
 -6.211425E-0001  5.826513E+0000
 -4.257999E+0000 -4.530461E-0001
  1.317962E+0000 -5.540164E+0000
  8.047476E-0001  2.821356E+0000
  3.260028E-0001  2.480646E+0000
 -1.391926E+0000  1.995395E+0000
  2.159406E+0000 -2.502260E+0000
 -6.084709E-0001  6.163325E-0001
  2.058831E+0000  6.524191E-0001
 -1.568284E+0000  1.457913E+0000
 -1.917055E-0001 -3.267244E+0000
  1.860572E+0000  1.969049E+0000
 -1.625888E+0000  3.438015E+0000
 -2.020697E+0000  5.960973E-0001
 -1.104824E+0000 -1.674942E+0000
  6.489132E-0001  1.655519E+0000
  1.542882E+0000 -8.695514E-0001
 -2.431916E+0000  2.059300E+0000
 -5.339785E-0001 -3.860272E-0001
  9.754179E-0001 -1.309455E+0000
 -8.418201E-0001  1.519675E+0000
  1.302001E-0001 -1.293087E+0000
 -5.885362E-0001  6.424838E-0001
  1.585965E+0000 -1.469491E+0000
 -1.727063E+0000 -1.370404E-0001
  1.054389E+0000 -2.452759E+0000
 -1.485026E+0000 -1.455359E+0000
  6.539888E-0001  2.921897E-0001
 -2.238369E+0000  9.373234E-0001
 -3.296847E-0001 -1.354463E+0000
  2.165066E+0000 -5.012313E+0000
  2.891465E-0001  2.820125E+0000
 -8.234394E-0002  1.402261E-0001
 -1.806592E+0000 -6.433519E-0001
  4.918973E-0001 -1.656031E+0000
  2.392828E+0000  7.263395E-0001
 -1.587397E+0000  9.597602E-0001
 -3.166725E+0000 -3.838073E+0000
  1.891698E+0000  6.255481E-0001
  1.400566E+0000  2.438786E+0000
 -3.329359E+0000  1.669670E+0000
  1.605932E+0000 -9.649108E-0001
 -6.975154E-0001  2.623632E+0000
  2.765549E-0001  4.005381E-0001
  5.364789E-0002  1.165342E+0000
 -2.444372E-0001 -3.211933E+0000
 -1.161954E-0001 -1.060764E+0000
  2.693105E+0000  1.460606E+0000
 -4.863632E+0000  1.986196E+0000
 -1.734665E+0000 -9.721287E-0001
  3.227596E+0000 -1.203660E+0000
  7.169645E-0001  9.876023E-0001
  2.056550E-0001  5.066712E-0002
 -4.869341E+0000 -2.003535E+0000
  1.716523E+0000 -1.989062E+0000
  2.084837E+0000 -3.655987E-0001
 -1.425068E+0000  1.777126E-0001
  7.177976E-0001 -5.163294E-0001
  3.148551E-0003 -6.909735E-0001
  1.502153E+0000  2.721208E+0000
 -1.806161E+0000  2.867558E+0000
  3.681070E-0002 -9.664328E-0001
 -5.717488E-0001 -6.583423E-0001
  2.820889E+0000  3.027043E+0000
 -2.472108E+0000  2.104352E+0000
 -2.685593E+0000 -3.192112E+0000
  3.413052E+0000 -1.417086E+0000
  2.379858E+0000  1.267150E+0000
 -3.569222E+0000  4.864512E+0000
 -1.092987E+0000 -7.550468E-0001
 -2.598559E+0000 -5.280517E-0002
  5.139284E+0000  5.123625E-0001
  7.936494E-0002  3.474684E+0000
 -7.472622E-0001  1.725881E+0000
 -2.509618E+0000 -3.788125E-0001
 -2.047758E+0000 -1.917745E+0000
  4.313318E+0000  2.394156E+0000
  4.682091E-0001  1.012912E+0000
 -7.831639E-0001 -2.357803E+0000
  4.868948E-0001 -1.924686E+0000
  3.225429E-0002  1.209273E+0000
 -3.470644E-0001  1.736110E+0000
 -9.711360E-0002 -1.563549E+0000
 -4.220569E-0001 -1.758270E+0000
  1.420025E+0000  3.256904E+0000
  4.311068E-0001 -1.749629E-0001
 -2.324703E+0000  1.230284E+0000
  1.106934E+0000 -4.026506E+0000
  7.423254E-0001 -1.838690E+0000
  1.177996E+0000  1.716090E+0000
 -1.564155E+0000 -1.793065E+0000
 -6.950051E-0001 -7.103285E-0001
 -1.102836E+0000  1.478904E+0000
 -4.154082E-0001  1.726151E+0000
 -8.527528E-0001 -2.676397E+0000
  2.045215E+0000  1.701647E+0000
 -1.484461E+0000  4.042685E+0000
  2.093622E-0001 -9.485481E-0001
 -1.740729E+0000  3.787494E-0001
  1.930859E-0001 -3.308377E-0001
  8.918676E-0001 -1.633575E-0001
 -3.622385E-0001 -1.491898E+0000
 -9.362551E-0001 -1.280105E+0000
 -6.851859E-0001 -2.652908E+0000
  2.936716E+0000  8.203376E-0001
 -1.892346E+0000  1.651880E+0000
 -8.088341E-0001 -2.613383E+0000
  1.402122E+0000 -3.188742E+0000
  2.602697E+0000  7.110336E-0001
 -5.143116E-0001  4.237831E+0000
 -2.789940E+0000 -9.275995E-0001
  1.046189E+0000 -5.357330E+0000
  4.114352E+0000  3.575010E+0000
 -8.980361E-0001  2.868957E+0000
 -3.137462E+0000 -2.564530E+0000
  5.681993E-0001  1.371650E-0001
  3.179422E+0000  4.063303E-0001
 -1.611222E+0000  3.698519E-0001
 -2.215136E+0000 -1.976921E+0000
  2.048801E+0000 -1.817308E+0000
  1.183274E-0001  4.645982E+0000
 -1.795681E-0002  2.173148E+0000
 -3.715296E+0000 -3.089733E+0000
  2.238229E+0000 -9.341435E-0001
  3.305484E+0000 -2.560826E-0001
 -1.289877E+0000  2.618768E+0000
 -2.143420E+0000 -1.057283E+0000
 -6.267813E-0002 -4.015721E+0000
  2.198683E+0000  6.887078E-0001
  2.366908E+0000  4.407811E+0000
 -5.091075E+0000  3.241223E-0001
  7.511175E-0001 -2.666931E+0000
  2.885179E+0000  6.657035E-0002
 -8.455282E-0002  4.884145E+0000
 -1.029474E+0000 -5.723929E-0001
 -4.143553E-0001 -3.796773E+0000
  3.196740E+0000 -7.793046E-0001
  2.182102E+0000  4.541509E+0000
 -2.236780E+0000  7.698853E-0001
 -1.175200E+0000 -2.901015E+0000
 -1.290030E-0001 -7.152393E-0001
  4.437321E+0000  3.580373E+0000
 -3.825611E+0000  2.999288E+0000
 -2.647937E+0000 -1.116963E+0000
 -9.292036E-0001 -4.928192E+0000
  3.839263E+0000  9.821727E-0001
  2.062230E+0000  4.352206E+0000
 -5.641702E+0000 -4.922872E-0001
  1.090637E+0000 -5.945262E+0000
  4.053896E+0000  1.873585E+0000
 -6.994218E-0001  5.543473E+0000
 -3.563564E+0000 -4.840639E+0000
  1.097159E+0000 -1.320318E+0000
  2.719142E+0000  5.041567E-0001
 -2.060556E+0000  5.116145E+0000
 -3.547895E+0000 -2.991516E+0000
 -1.497488E-0001 -1.881546E+0000
  5.091761E+0000  1.793508E+0000
 -3.396213E+0000  2.424957E+0000
  1.191777E+0000 -4.735691E+0000
  3.564437E+0000  3.670256E-0001
  1.127143E+0000  9.089090E-0001
 -4.298992E+0000  2.173641E+0000
  7.632244E-0001 -2.512927E+0000
  2.408893E+0000 -6.763050E-0001
 -3.081641E-0001  4.432403E+0000
  1.009404E+0000 -7.247426E-0001
 -2.132988E+0000 -2.758020E+0000
  2.034555E+0000 -2.001856E+0000
  2.219012E+0000  3.332630E+0000
 -1.728193E+0000  1.721414E+0000
 -1.199821E+0000 -5.510653E+0000
  1.088356E+0000  8.617073E-0001
  4.513450E+0000  4.525769E+0000
 -5.634625E+0000  2.692147E+0000
  1.599633E-0001 -3.419620E+0000
  2.322702E+0000 -1.177496E+0000
 -4.403386E-0001  2.097547E+0000
 -1.465353E+0000 -4.099258E-0002
  5.329515E-0001 -3.104330E+0000
  1.078402E+0000  2.927287E+0000
 -2.536594E-0001 -1.941320E-0001
 -1.347685E+0000  7.199519E-0001
  1.312300E+0000 -4.043390E+0000
 -6.493919E-0001  1.182904E+0000
  1.000604E+0000 -1.568965E-0001
 -1.788722E+0000  7.328136E-0002
  3.021703E-0001  3.227966E-0001
 -8.981770E-0001  4.412101E-0001
  4.739607E-0001 -4.100238E-0001
 -2.750750E-0001  9.280221E-0001
 -1.373862E+0000 -3.067913E+0000
  1.767177E+0000 -7.701374E-0001
  1.839489E+0000  2.928336E-0001
  1.610342E+0000  3.281945E+0000
 -2.257666E+0000  1.417515E+0000
 -2.689202E+0000 -1.019731E+0000
  1.459499E+0000  1.968494E+0000
  1.387064E+0000  1.015202E+0000
 -2.809442E+0000  2.234527E+0000
 -2.371083E-0001  4.015653E-0001
  1.207087E+0000 -3.719800E-0001
  1.555909E+0000  1.452444E+0000
 -2.525646E+0000  8.143390E-0001
  8.124792E-0002 -4.332103E+0000
  1.793602E+0000  2.074176E+0000
 -1.237721E+0000  5.195548E-0001
 -1.402170E+0000  1.297436E+0000
 -2.616681E-0001 -2.559954E+0000
  8.290339E-0002  1.591251E-0001
 -4.513572E-0001  3.925279E+0000
 -1.717681E+0000 -4.253994E+0000
  7.094414E-0001 -3.683187E+0000
  4.880228E+0000 -1.910048E+0000
 -1.603447E+0000  5.453162E+0000
 -1.483844E+0000 -1.050895E+0000
 -1.322571E+0000 -1.839907E+0000
  2.627266E+0000 -3.111232E-0001
  2.173564E+0000  5.479367E+0000
 -5.088291E+0000  3.583188E+0000
 -1.144203E+0000 -5.347056E+0000
  2.499824E+0000 -2.112828E+0000
  3.264421E+0000  4.247019E+0000
 -2.711123E+0000  1.644086E+0000
 -1.448553E+0000 -4.588130E+0000
  2.059208E-0001 -1.027273E+0000
  1.075409E+0000  9.249309E-0002
 -1.417728E+0000  3.816406E+0000
  3.015309E-0001  2.219388E+0000
  1.133321E-0001 -1.781832E+0000
 -6.489466E-0001  6.935069E-0001
  2.506315E+0000  7.436864E-0001
 -9.579823E-0001  4.962020E-0001
 -1.306822E+0000 -4.735811E+0000
  1.977166E+0000 -1.585730E+0000
  1.705096E+0000  4.537689E+0000
 -2.077766E+0000  8.774837E-0001
 -1.809631E+0000 -3.052104E+0000
  4.006382E+0000 -8.727091E-0001
 -1.665649E-0002  5.519785E+0000
 -7.994490E-0001  3.355036E-0001
 -5.470690E-0001 -5.321368E+0000
  2.292927E+0000 -2.144243E-0001
 -1.350843E+0000  1.366384E+0000
 -1.638558E+0000  8.501506E-0001
  1.460093E+0000 -3.331951E-0001
 -1.571768E-0001 -7.354088E-0001
  3.665498E+0000 -8.429023E-0001
 -6.549168E-0001 -2.586685E-0001
 -1.358709E+0000  4.223644E-0001
  3.703116E+0000  4.311325E-0001
 -2.172541E+0000  3.822755E+0000
 -1.254670E-0001 -3.171490E+0000
  2.163262E+0000 -9.779733E-0001
  4.362674E-0001  2.063341E+0000
  2.099016E+0000  1.083510E+0000
 -2.217876E+0000  8.203854E-0001
  1.188796E-0001 -3.159162E+0000
  1.367394E+0000 -4.885908E-0001
  3.590179E-0001  1.718751E+0000
 -3.597796E+0000 -1.459868E+0000
  1.311441E+0000 -2.831601E+0000
  2.221116E+0000 -5.297777E-0001
 -1.989105E+0000  5.146414E+0000
 -1.980736E+0000 -1.968212E+0000
  9.916352E-0001 -3.683115E+0000
  2.513718E+0000 -7.157966E-0001
 -5.549396E-0001  9.011778E-0001
 -1.734847E+0000 -1.170617E+0000
  2.753834E+0000 -3.424428E+0000
  1.040346E+0000  3.485070E-0001
 -7.176230E-0001  1.801067E+0000
 -6.050790E-0001 -3.170535E+0000
  8.856007E-0002 -7.502010E-0001
  2.525583E+0000  9.758205E-0001
 -2.645298E+0000  2.401913E+0000
 -6.104289E-0001 -8.827175E-0001
  2.660899E+0000  6.842089E-0001
  1.256162E+0000  4.860332E-0001
 -3.019304E+0000  7.134067E-0001
  2.019243E+0000 -1.269752E+0000
  3.423791E+0000  1.054601E+0000
 -2.427588E+0000  1.547822E+0000
  9.129624E-0002 -2.803695E+0000
  3.083787E-0001 -2.873772E+0000
  3.804353E+0000  4.115639E+0000
 -4.456144E+0000  5.497712E+0000
 -2.308926E+0000 -5.271504E+0000
 -6.024526E-0001 -4.493642E+0000
  4.693091E+0000  2.371552E+0000
 -1.045572E+0000  5.057808E+0000
 -1.951677E+0000 -1.936982E+0000
 -2.601841E+0000 -3.599995E+0000
  6.295706E+0000  7.494370E-0001
 -2.312726E+0000  3.401329E+0000
 -2.211254E+0000 -5.676586E-0001
  7.910526E-0001 -1.159238E+0000
  3.491637E-0001 -1.396495E+0000
  6.296867E-0001 -2.580314E-0001
  7.617662E-0001  7.635534E-0001
  4.726111E-0001  4.429964E+0000
 -2.100690E+0000 -7.974742E-0001
 -7.698869E-0002 -2.025678E+0000
  1.139633E+0000 -9.613591E-0001
  2.389985E+0000  3.177745E+0000
 -3.176657E+0000 -1.241567E+0000
 -3.963648E+0000 -2.254387E+0000
  3.610796E+0000 -3.811615E+0000
 -7.690844E-0001  1.601403E+0000
  4.019787E-0001  2.164013E+0000
 -3.494935E+0000 -1.652394E+0000
  2.912812E+0000  1.958321E-0001
 -1.714319E+0000  4.868790E+0000
 -2.208727E-0001 -1.460505E+0000
 -1.014789E+0000 -1.373553E+0000
  1.693855E+0000 -1.824515E+0000
  6.320530E-0001 -7.987546E-0001
  1.180045E-0001 -9.924627E-0001
  2.192325E+0000  4.789631E-0001
 -1.507432E+0000  1.602406E+0000
  3.398307E-0001  5.684154E-0001
 -1.812024E+0000 -1.135914E+0000
 -1.216889E-0001  7.481876E-0001
  1.076625E+0000  1.136689E+0000
 -1.219084E+0000  1.168291E+0000
 -3.418024E-0001  4.671150E-0001
 -2.862662E+0000 -6.708840E-0001
  2.730621E+0000  1.492986E+0000
 -1.309172E+0000  1.362954E+0000
  1.678274E+0000 -3.207416E+0000
 -1.422811E+0000  2.267210E+0000
  2.109775E+0000 -2.167362E+0000
 -3.558167E+0000  7.597663E-0001
  1.469008E+0000 -8.634581E-0001
 -9.906079E-0001 -1.998852E+0000
  2.582724E-0001 -2.776289E-0002
  1.690636E+0000  1.636129E+0000
 -3.288987E+0000  4.840804E-0001
  1.094822E+0000 -3.437982E+0000
 -4.371480E-0001  1.511353E+0000
  5.249553E-0002  1.968086E+0000
 -3.548737E-0001  2.124930E+0000
 -1.965355E+0000 -1.325914E+0000
  2.093675E+0000 -1.657271E+0000
 -1.734472E-0002  2.928683E+0000
 -1.305318E+0000  7.888208E-0001
 -8.706212E-0001 -2.565058E+0000
  2.746001E+0000 -2.601036E+0000
  1.860461E+0000  4.599081E+0000
 -1.481129E+0000  3.654565E+0000
 -2.052068E+0000 -7.254025E-0001
  1.361081E-0001 -3.407514E+0000
  2.225599E+0000  7.752783E-0001
  1.284183E+0000  5.514682E-0001
 -2.264263E+0000 -1.037067E+0000
  2.134611E+0000 -2.617383E+0000
 -2.465933E+0000  1.437622E+0000
  5.996525E-0001  1.436296E+0000
 -2.693324E+0000 -1.508760E+0000
  9.050061E-0001 -1.036358E+0000
  2.920866E+0000  2.450215E+0000
 -4.430958E+0000 -1.443230E+0000
 -1.731151E+0000 -1.265876E+0000
  2.398979E+0000 -1.505253E+0000
 -1.159783E+0000  3.575152E+0000
 -1.291474E+0000 -2.521263E+0000
 -1.293023E+0000 -5.298363E-0002
  5.594598E+0000  1.982347E+0000
 -2.156042E+0000  4.754652E+0000
 -3.684064E+0000 -8.590296E-0001
  2.089805E+0000 -5.441005E+0000
 -4.417403E-0002  2.629100E+0000
 -5.145937E-0002  4.825466E+0000
 -2.728699E+0000 -1.113699E+0000
  4.257096E+0000 -1.659028E+0000
  2.991627E+0000  1.735678E+0000
 -4.858787E+0000  3.942336E+0000
  1.176552E-0001 -3.447754E+0000
 -2.955095E-0002 -2.561564E+0000
  3.595443E+0000 -6.771314E-0001
 -2.344571E+0000  1.985147E+0000
 -1.214240E+0000 -1.661014E+0000
  1.971460E+0000 -2.455372E+0000
  8.519412E-0001  7.438625E-0001
  5.879948E-0001  3.348782E+0000
 -1.760847E+0000 -6.827292E-0001
  9.716844E-0001 -2.929907E+0000
  2.913440E-0001  7.301997E-0001
  1.363790E+0000 -6.921832E-0001
 -9.619062E-0001 -1.843235E+0000
 -1.203982E+0000 -1.136459E+0000
  2.808502E+0000 -2.422606E-0001
 -1.567253E+0000  1.113980E+0000
 -3.106843E-0001 -3.614113E-0001
  1.146117E+0000  2.132666E+0000
  5.846665E-0001  2.698654E+0000
  7.998111E-0001  4.898864E+0000
 -2.711251E+0000  4.028952E-0001
 -8.867383E-0001 -1.621036E+0000
  2.986826E+0000  9.707849E-0001
 -1.206283E+0000  5.333193E+0000
 -4.762305E+0000 -1.352928E-0001
  1.338000E+0000 -2.508731E+0000
  3.150857E+0000  9.526673E-0001
  1.745392E+0000  1.003083E+0000
 -4.155904E+0000  1.311300E+0000
 -1.964539E-0001 -2.800797E+0000
  9.361535E-0001  2.012009E-0001
  1.280620E+0000  7.062349E-0001
 -1.208951E+0000  1.820795E+0000
 -6.044975E-0001  1.333659E+0000
  2.044265E+0000 -1.961095E+0000
 -2.369509E+0000  5.546532E-0001
  7.721825E-0001 -1.262032E-0001
  5.318964E-0001 -1.263373E+0000
 -1.040273E+0000 -1.175821E+0000
  4.784694E-0001  1.107881E+0000
 -9.995877E-0001  7.307017E-0001
 -6.896337E-0001  2.551464E+0000
 -1.430837E+0000 -1.314841E+0000
  6.183476E-0001 -2.535606E+0000
  3.767405E-0001 -2.255991E+0000
 -1.490574E+0000 -1.096929E+0000
  8.193055E-0001  1.107121E+0000
 -9.314268E-0001  4.262550E-0001
 -9.521798E-0002  1.837116E+0000
 -8.995211E-0001  7.314736E-0002
  4.688249E-0001 -1.508394E+0000
  1.480030E+0000  2.562654E-0001
 -4.902941E-0001  1.504770E+0000
 -1.587303E+0000  2.219730E+0000
 -9.433564E-0001 -1.869544E+0000
 -4.349039E-0001 -9.149377E-0001
  6.261139E-0001 -1.787135E+0000
  9.702092E-0001  1.534967E+0000
 -2.145360E+0000 -1.087136E+0000
  1.501783E+0000 -4.051824E+0000
  1.907113E+0000  3.486336E+0000
 -3.893578E-0001 -1.528934E+0000
 -3.656065E+0000 -1.884091E+0000
 -4.063003E-0001  1.408647E-0001
  1.202810E+0000 -5.979792E-0002
  2.353026E-0001  3.591694E+0000
 -4.357020E+0000 -6.372692E-0001
  7.125658E-0001 -2.775165E+0000
  4.010615E+0000 -2.342783E+0000
  4.036066E-0001  1.992924E+0000
 -5.066269E+0000 -1.146076E+0000
  1.131330E+0000 -4.228863E+0000
  1.459600E+0000  8.133038E-0001
  2.236039E+0000  1.408284E+0000
 -5.098310E+0000 -4.993861E-0001
  1.593449E+0000 -3.652755E+0000
  3.116331E+0000  3.248907E+0000
 -8.525413E-0001  3.112830E+0000
 -4.311755E+0000 -1.967728E+0000
  2.004144E+0000 -4.672444E+0000
  5.384264E+0000 -1.875983E+0000
 -2.518931E-0001  5.027994E+0000
 -2.816271E+0000  3.293930E-0001
 -3.101196E+0000 -3.806208E+0000
  5.088282E+0000 -2.250525E+0000
  2.102723E+0000  4.829544E+0000
 -4.620364E+0000  1.490138E+0000
 -2.464518E-0001 -5.891201E+0000
  2.274817E+0000  1.521197E+0000
  1.055433E+0000  8.856764E-0001
 -3.678198E+0000  6.620711E-0001
 -4.519017E+0000 -2.824909E+0000
  5.566318E+0000 -3.045066E-0001
  8.197177E-0001  3.758198E+0000
 -1.737548E+0000  8.856021E-0001
  1.027277E+0000 -4.384432E+0000
  2.175011E+0000  2.913131E+0000
  9.763788E-0001  1.271273E+0000
 -3.924789E+0000 -2.188015E-0001
 -2.421112E-0002 -1.123096E+0000
  2.625128E-0001  4.460881E-0001
  2.612155E-0001 -6.987979E-0001
 -7.960481E-0001  4.537838E-0001
 -1.365679E+0000  1.984172E+0000
  1.051056E+0000 -3.798737E+0000
 -1.205342E+0000 -7.184014E-0002
  3.807809E+0000 -5.537992E-0001
 -6.778126E-0001 -8.019660E-0002
 -1.497157E+0000 -1.343425E+0000
  1.721246E+0000  7.093880E-0001
  1.066619E+0000 -2.086499E+0000
  1.297180E+0000  3.144923E+0000
  5.028916E-0001  3.091368E+0000
 -5.251367E+0000 -6.594739E-0001
  1.249366E+0000 -3.138834E+0000
  1.069818E+0000 -1.193641E+0000
 -1.207611E+0000  9.358595E-0001
 -1.953677E+0000 -2.457880E+0000
  1.160022E+0000 -2.630980E+0000
  1.290459E+0000  3.457313E+0000
 -3.448866E+0000  3.277200E+0000
 -2.562893E+0000 -3.649193E+0000
  4.363745E-0001 -3.713546E+0000
  4.356842E+0000  5.298712E-0001
 -2.228916E+0000  3.553904E+0000
 -1.221943E+0000  1.350538E+0000
  3.526792E-0001 -7.364693E-0001
  1.223132E-0002  2.069007E-0001
  1.182683E+0000  1.985812E-0001
 -3.558350E-0001 -3.199842E-0001
 -1.060865E+0000 -8.669522E-0001
 -1.217659E+0000 -2.587641E-0001
  1.618961E+0000  2.916585E-0001
  1.813930E-0001  1.352764E+0000
 -2.544692E+0000  7.661943E-0001
  5.278627E-0002  1.158685E+0000
  2.156935E+0000 -1.312001E+0000
  1.170657E+0000  1.158173E+0000
  9.475013E-0001  2.160865E+0000
 -1.737039E+0000 -5.157024E-0001
  6.174088E-0001 -4.035570E+0000
  8.457244E-0001 -5.544990E-0001
  4.753417E+0000  2.848420E+0000
 -4.412157E+0000  2.570570E+0000
 -1.057806E+0000 -4.380692E+0000
  4.465264E+0000 -2.918710E-0001
  2.241419E-0001  4.938545E-0002
 -2.646382E+0000  1.378205E+0000
  4.500192E-0001 -1.613426E+0000
 -1.920302E+0000 -6.872615E-0001
  3.171959E+0000  2.047308E+0000
  7.898000E-0001 -2.032266E-0001
 -9.643539E-0001  8.550395E-0001
 -1.755766E+0000  2.280668E+0000
  1.815465E-0001 -3.364390E+0000
 -5.947329E-0001  3.025552E+0000
  1.768389E+0000 -1.351806E-0003
 -2.509685E+0000  1.771109E+0000
 -1.595266E+0000 -1.249113E+0000
 -3.808122E-0001 -9.792179E-0001
  1.993785E+0000 -4.108152E+0000
  8.406227E-0001  1.069657E+0000
  2.757994E+0000  5.381088E-0001
 -3.831493E+0000  1.655122E+0000
 -5.275876E-0001 -3.911965E+0000
  3.570356E-0001 -2.892486E+0000
 -1.681312E+0000  2.112659E+0000
  4.586438E+0000  8.947240E-0001
 -5.567317E+0000  1.688687E+0000
  1.114994E+0000 -4.419032E+0000
  1.429744E+0000 -2.044152E+0000
  6.771935E-0001  1.597895E+0000
 -4.148079E-0001  4.720550E+0000
 -5.141745E+0000 -3.891671E+0000
  2.418688E+0000 -5.087177E+0000
  5.332674E+0000 -9.383138E-0001
 -1.292919E+0000  3.746254E+0000
 -3.623734E+0000 -5.900798E-0001
 -1.752452E+0000 -7.054129E+0000
  4.003921E+0000  6.448636E-0002
  2.303856E+0000  5.956779E+0000
 -4.433728E+0000  4.223524E+0000
 -1.205196E+0000 -5.789503E+0000
  8.818439E-0001 -3.034288E+0000
  6.563279E+0000  4.070996E+0000
 -4.430298E+0000  5.465801E+0000
 -1.900369E+0000 -7.015494E+0000
  2.826719E+0000 -2.054717E+0000
  2.846661E+0000  2.648796E+0000
 -3.942085E+0000  1.071509E+0000
  1.679814E+0000 -1.158190E+0000
 -5.590015E-0001 -1.544627E+0000
  2.647368E-0001 -8.758450E-0001
  1.018588E+0000  3.543660E+0000
 -1.992857E+0000 -2.147460E+0000
 -6.201910E-0001 -2.156674E+0000
  2.953592E+0000  1.212306E+0000
  1.099144E+0000  1.377442E+0000
 -4.214442E+0000  8.237862E-0001
  1.293631E+0000 -1.240238E+0000
  4.124199E-0001 -2.299172E-0002
  5.469271E-0001 -1.502292E-0001
 -1.230298E+0000 -1.405919E+0000
 -2.082605E+0000  7.101330E-0001
  1.948081E+0000  1.580125E+0000
 -1.031546E+0000 -2.865220E+0000
 -1.293001E+0000  2.530063E+0000
  2.713323E+0000  1.756530E+0000
 -3.949414E-0001 -1.510131E+0000
 -4.922079E-0001 -2.846771E+0000
  3.667446E-0001  1.752560E+0000
 -1.006345E+0000  2.343244E+0000
 -2.104931E+0000  1.036070E+0000
 -1.534802E-0001 -3.128068E+0000
  1.959714E+0000  3.311230E-0001
  2.358836E+0000  3.631120E+0000
 -4.530465E+0000  1.653274E+0000
 -2.148689E-0001 -2.979278E+0000
  1.304759E+0000  4.593254E-0001
 -1.497469E+0000  7.234185E-0001
 -2.548148E+0000 -1.557234E+0000
  4.118103E+0000 -2.260808E+0000
  7.644727E-0001  2.124204E+0000
 -2.871005E+0000  1.698942E+0000
 -6.149890E-0001 -4.543932E+0000
  1.365447E+0000 -1.395456E+0000
  1.735310E+0000  5.834411E+0000
 -4.242220E+0000  4.680917E+0000
 -2.761540E+0000 -5.592653E+0000
  2.374927E+0000  1.059224E+0000
 -8.305738E-0002  1.286494E+0000
 -2.964683E+0000  2.810248E+0000
 -2.107845E+0000  1.435223E-0001
  1.552060E+0000  1.340348E+0000
 -5.435038E-0001  4.334070E+0000
 -1.793051E+0000 -1.433002E-0001
  8.083556E-0001 -5.590062E+0000
  2.010577E+0000  2.198448E+0000
  5.479784E-0001  2.586549E+0000
 -2.190933E+0000  2.544450E-0001
 -3.052667E+0000 -8.800031E-0001
  4.839622E+0000 -2.827332E+0000
 -1.638464E+0000  4.485329E+0000
 -1.646844E+0000  3.181982E+0000
 -2.375954E+0000 -2.704840E+0000
  2.716937E+0000 -1.360291E+0000
  1.644449E+0000  1.519323E+0000
 -1.951987E+0000 -1.791532E+0000
 -1.107523E+0000 -2.065172E+0000
  2.390072E+0000 -9.423385E-0001
 -4.374590E-0001  6.698763E-0001
 -1.396531E-0001 -2.130791E+0000
  8.835586E-0001 -3.591460E-0001
  1.221379E+0000 -1.258513E+0000
 -9.649616E-0001  2.349618E-0001
  6.680076E-0001  3.338653E+0000
  7.723372E-0001  3.179592E-0001
 -6.676782E-0001 -2.112241E+0000
  1.585549E+0000 -4.508416E+0000
  9.202449E-0001  7.724165E-0001
  6.847789E-0001 -5.348291E-0001
 -4.181015E+0000 -5.269536E-0001
  5.593068E-0001 -2.972518E+0000
 -7.258059E-0001  1.141241E+0000
  1.203077E-0001 -1.300248E+0000
  5.203619E-0001  1.575814E+0000
  3.799434E-0001  1.074451E+0000
 -2.641409E-0001  8.618720E-0001
  1.812043E+0000 -3.071220E+0000
 -1.368938E-0001  1.160713E+0000
 -5.321746E-0001  7.176239E-0001
  3.317798E-0001 -2.062799E+0000
 -1.034829E+0000  1.287141E-0001
 -4.614580E-0002 -2.574214E+0000
 -2.141928E-0001  1.239647E+0000
 -7.398958E-0002  1.499207E+0000
 -2.434593E+0000  6.801091E-0001
 -2.837704E-0001 -2.095280E+0000
  2.156282E+0000 -1.672459E-0001
  1.251803E+0000  1.061361E+0000
 -1.810168E+0000 -5.484291E-0001
  1.687380E+0000 -4.404359E-0001
  2.817661E+0000 -4.658237E-0001
 -5.469356E-0002 -6.441169E-0001
  2.670475E+0000 -2.643534E+0000
  1.160075E+0000  1.421618E+0000
 -2.662522E-0001  2.417919E+0000
 -2.191019E+0000 -2.833212E+0000
  4.010174E+0000 -9.982732E-0001
 -1.000056E+0000  2.073432E+0000
 -1.903705E+0000  1.170002E-0001
 -2.484349E-0001  2.900085E-0001
  1.555740E+0000  1.299664E+0000
 -2.389273E-0002  8.386243E-0001
  4.435399E-0001  8.869996E-0001
 -1.139317E+0000  1.635591E+0000
  3.510652E+0000 -1.089815E+0000
 -9.845921E-0001  1.581319E-0001
 -1.050991E+0000  1.546721E+0000
 -1.458416E+0000 -2.205377E-0002
  1.734992E-0001 -3.104292E+0000
  2.619930E+0000 -3.018909E+0000
 -2.950591E+0000  3.388494E+0000
  6.377217E-0001 -2.470160E+0000
 -8.313110E-0001  3.804265E-0001
  1.274586E+0000 -2.384394E+0000
 -1.097095E+0000 -6.326107E-0001
 -1.099564E-0001  4.225044E-0001
  2.188105E+0000 -5.064201E-0001
  1.329550E-0001 -6.122596E-0001
 -2.822137E+0000  8.857160E-0001
 -1.360965E+0000 -8.820414E-0001
  1.749738E+0000  3.523463E+0000
 -1.747417E+0000  3.462738E+0000
 -2.207644E+0000 -1.310062E+0000
 -9.190215E-0001 -9.710986E-0001
  5.888727E-0001  2.469845E+0000
  1.653134E+0000 -7.624288E-0001
 -2.131652E+0000  3.040267E-0002
 -1.059230E+0000 -1.123541E+0000
  1.935516E+0000 -5.736876E-0001
  1.885201E-0001  1.384192E+0000
 -6.684028E-0001  3.511516E-0001
 -1.352738E+0000  2.050539E+0000
  1.442418E+0000 -1.789209E+0000
  9.766013E-0001  3.082702E+0000
 -1.618299E+0000  2.552188E+0000
 -1.980852E+0000 -5.539853E-0001
  2.473750E-0001 -2.744387E+0000
  6.429726E-0001  1.977988E+0000
  6.704035E-0001  1.478253E+0000
 -2.968802E+0000  2.635570E-0001
  9.654915E-0001 -5.006472E+0000
  8.886459E-0001  9.008000E-0001
  5.093954E-0001  2.259993E-0001
 -1.244805E+0000 -3.559287E+0000
  1.628061E+0000 -2.273902E+0000
  1.361863E+0000 -3.333426E-0001
 -7.641051E-0001 -1.754815E+0000
 -3.487253E+0000 -1.246441E+0000
  2.608233E+0000 -5.313671E+0000
 -6.120410E-0001  2.466706E+0000
  1.185489E+0000  3.697792E-0002
 -3.138768E+0000 -2.836281E+0000
  2.729024E+0000 -1.163803E+0000
  6.194317E-0001  3.929834E+0000
 -2.393085E+0000  3.811414E+0000
 -6.014316E-0001 -4.115872E+0000
  2.208799E+0000 -1.933353E-0001
  2.822879E-0001  4.069114E+0000
 -3.062511E+0000  1.196836E+0000
 -1.866704E+0000 -5.819270E+0000
  2.466988E+0000 -2.027325E+0000
 -3.496189E-0001  2.943089E+0000
 -1.348940E+0000 -6.707434E-0001
 -1.979580E-0001 -2.520674E+0000
  1.817882E+0000  1.204173E-0001
 -1.424288E+0000  1.419864E+0000
 -3.010423E+0000 -2.146075E-0001
  1.342881E+0000 -5.096486E+0000
 -1.541392E-0001  6.299610E-0001
 -3.925833E-0001  3.681291E+0000
 -4.147475E+0000 -1.291692E+0000
  7.536245E-0001 -1.764578E+0000
  1.220868E+0000  3.133711E+0000
 -8.981219E-0001  3.436875E+0000
 -5.716277E+0000 -2.503576E+0000
  2.322907E+0000 -4.804528E+0000
  4.775701E+0000  1.077941E+0000
 -1.694661E+0000  3.245438E+0000
 -2.434497E+0000 -1.717731E+0000
  1.397207E+0000 -2.982378E+0000
  7.419267E-0001  3.461984E+0000
 -1.615405E+0000  2.888739E+0000
 -2.926744E+0000 -1.522939E+0000
  2.048686E+0000  5.877247E-0001
  1.396056E+0000  6.067806E-0001
 -1.408966E+0000  2.820618E+0000
 -8.161376E-0001 -4.255656E+0000
  8.681380E-0001 -8.099772E-0001
  1.302498E+0000 -1.226874E+0000
 -8.046170E-0001  1.467997E+0000
 -1.377361E-0001  2.151780E+0000
  8.659244E-0001 -3.585527E-0001
 -1.678238E+0000 -7.849194E-0001
  1.591561E+0000 -7.885812E-0001
  1.450216E+0000 -5.650982E-0001
 -2.777040E+0000  2.899536E-0001
 -1.527843E+0000  8.130282E-0001
  2.847861E+0000 -6.054200E-0001
  1.521581E+0000  1.580263E+0000
 -1.649469E-0001  3.639426E+0000
 -3.852292E+0000 -9.143207E-0001
  1.317546E+0000 -5.950484E+0000
  2.017822E+0000  1.176615E+0000
 -1.382220E+0000  5.036457E+0000
  5.195673E-0001 -1.765604E+0000
 -4.724153E+0000  2.546042E+0000
  4.804437E+0000 -8.219839E-0002
 -1.440162E+0000  1.352082E+0000
  1.347236E-0001 -1.883810E+0000
  4.504392E-0001 -1.576429E+0000
  2.440297E+0000  4.900200E+0000
 -1.702511E+0000 -1.354132E+0000
 -1.290211E+0000 -1.918703E+0000
  4.261600E+0000 -1.565388E+0000
 -3.161271E+0000  3.386821E+0000
 -8.594920E-0001 -5.894356E-0001
  2.319433E+0000  4.115392E-0001
  4.160699E-0001  2.594409E+0000
 -1.039935E+0000  5.175458E-0001
 -1.188551E+0000 -1.725303E+0000
  7.699881E-0001 -7.476044E-0001
  1.739422E+0000  1.285523E+0000
 -3.741648E+0000 -1.681202E+0000
  1.510732E+0000 -1.520817E+0000
  1.118200E+0000 -4.874591E-0002
  1.171293E+0000  2.513641E+0000
 -2.023216E+0000 -2.690670E+0000
  1.570950E+0000 -2.563465E+0000
  1.950616E+0000 -1.824092E+0000
 -1.733925E-0002  1.636596E+0000
 -1.210896E+0000 -5.909912E-0001
  1.545356E-0001 -9.097755E-0001
  4.460029E+0000  1.030520E+0000
 -2.855694E+0000 -1.459661E+0000
 -2.535642E-0001 -2.520877E+0000
  1.432129E-0001 -2.352336E+0000
 -7.344869E-0001  4.924937E+0000
 -9.391304E-0001  1.421741E+0000
 -8.085109E-0001 -1.829352E+0000
  3.883071E+0000  1.163250E+0000
 -1.041070E-0001  1.591833E+0000
 -2.416058E+0000  1.335469E+0000
  1.095991E+0000 -3.417736E+0000
  1.879579E+0000 -1.042492E+0000
  1.309972E+0000  2.111468E+0000
 -2.647788E+0000  3.814656E-0001
  1.942421E+0000 -8.790346E+0000
  1.103677E+0000  1.612868E+0000
  2.739936E+0000  4.562984E+0000
 -5.734857E+0000 -1.334158E+0000
  1.720874E+0000 -4.166051E+0000
  4.678172E+0000  2.948016E+0000
 -3.757533E+0000  4.875833E+0000
 -2.484091E+0000 -2.715386E+0000
  3.125070E+0000 -2.792120E+0000
  5.759943E+0000  2.048402E+0000
 -3.683704E+0000  4.561009E+0000
 -4.540431E+0000 -2.463994E+0000
  2.199156E+0000 -7.503896E+0000
  3.290361E+0000  3.794509E-0001
 -1.116810E+0000  7.140313E+0000
 -4.511788E+0000 -2.972643E+0000
 -1.323954E+0000 -7.103267E+0000
  6.708884E+0000  1.021413E+0000
 -4.719636E-0001  4.321307E+0000
 -3.495683E+0000 -2.879107E+0000
  6.160381E-0002 -4.066781E+0000
  4.614982E+0000 -9.441134E-0002
 -1.947809E+0000  7.070059E+0000
 -8.313366E-0001 -1.466001E+0000
 -1.549887E+0000  1.031907E-0001
  1.968920E+0000 -1.517975E+0000
 -2.021599E+0000  1.298033E+0000
  5.981345E-0002 -1.291372E+0000
  1.577433E+0000  1.256976E+0000
 -1.013803E+0000  1.777624E+0000
  1.430338E+0000  2.798249E-0001
  5.444281E-0001 -5.664032E-0001
  1.411090E-0001 -1.382965E+0000
 -1.182997E+0000  1.966462E+0000
  9.256516E-0001 -1.919817E+0000
 -3.963705E+0000 -8.764225E-0001
 -5.185272E-0001 -3.849310E-0001
  1.880582E+0000 -1.890456E+0000
 -4.601072E-0001  1.758976E+0000
 -4.580112E-0002 -3.077609E-0001
 -1.038174E+0000  2.700850E+0000
  3.881420E-0001  1.319556E+0000
 -3.002895E+0000  4.150732E-0001
  1.097556E+0000  4.170683E-0001
  1.419724E+0000  2.135845E+0000
 -1.997871E+0000 -1.010020E+0000
 -5.175387E-0001 -2.888777E+0000
  1.583689E+0000  9.239186E-0001
  1.687052E+0000  3.146981E+0000
 -4.177470E+0000  2.195895E+0000
 -5.331998E-0001 -5.734762E+0000
  1.829543E+0000 -1.012656E+0000
  3.159872E+0000  3.949437E+0000
 -3.917175E+0000  7.524676E-0001
 -1.413195E+0000 -4.512039E+0000
  2.352861E+0000  5.195412E-0001
 -2.036862E+0000  3.953186E+0000
 -1.027526E+0000 -3.929856E+0000
 -2.133096E-0001 -2.832393E+0000
  2.953133E+0000 -1.840100E-0002
  3.311687E+0000  1.571609E+0000
 -4.663364E+0000  4.827793E+0000
 -1.678290E-0001 -2.469964E+0000
  8.471732E-0001 -1.413391E+0000
 -1.510491E-0001  4.143047E+0000
 -1.049704E+0000 -1.801105E+0000
 -3.387527E+0000 -1.770349E+0000
  3.555322E+0000 -2.876850E-0001
 -1.822470E-0001  3.894317E+0000
 -2.236634E+0000  2.464342E-0001
 -1.070581E+0000 -3.243951E+0000
  2.821568E+0000  3.410963E-0001
 -9.874360E-0002  6.141924E-0001
  1.315889E+0000  2.140317E+0000
 -2.829776E+0000  3.257523E-0001
 -6.220647E-0001 -3.496482E-0001
 -2.199248E+0000  1.711412E+0000
 -4.782921E-0001 -1.161482E+0000
 -4.164348E-0001 -2.342214E+0000
  1.359549E+0000 -2.399590E+0000
  1.641113E+0000  2.836725E+0000
 -3.177388E+0000  1.674872E+0000
 -1.503460E+0000 -3.680114E+0000
  1.700461E+0000 -2.745595E+0000
  2.381843E+0000  1.365603E+0000
 -2.473402E+0000  3.567078E+0000
 -6.174064E-0001 -3.201300E+0000
  1.682220E+0000  1.308203E+0000
  5.309805E-0001  1.198695E+0000
  7.139231E-0001 -1.030177E+0000
 -1.593693E-0001 -5.201636E-0001
  2.011126E+0000  4.398664E-0001
 -2.622616E+0000  1.802197E+0000
 -2.050774E+0000  7.623472E-0001
  5.426876E-0001 -2.619469E+0000
  1.121575E+0000 -1.894977E-0001
  2.807957E-0001  2.202410E+0000
 -2.081411E+0000  1.525275E+0000
 -1.373847E+0000 -4.637714E-0001
  3.251078E+0000 -4.692476E+0000
  5.508727E-0001  2.571093E+0000
 -1.070596E+0000 -2.252428E+0000
 -2.628723E+0000 -2.426496E+0000
  5.858709E+0000 -2.482970E+0000
 -3.000033E+0000  3.814190E+0000
 -9.885699E-0001 -6.666979E-0001
 -5.621090E-0002 -3.376401E+0000
  1.653591E+0000 -6.011378E-0001
  1.551181E+0000  2.035532E+0000
 -4.719966E+0000 -1.434334E+0000
  3.903041E-0001 -3.670866E+0000
  5.592253E+0000  2.887576E+0000
 -2.279443E+0000  5.589362E+0000
 -3.721603E+0000  3.347166E-0001
 -1.599629E-0001 -5.002644E+0000
  5.883204E+0000 -9.160963E-0001
  2.459896E-0001  6.123941E+0000
 -3.475823E+0000  6.336288E-0001
 -1.700888E+0000 -6.485624E+0000
  7.150072E-0001  3.322496E-0001
  3.478100E+0000  2.156609E+0000
 -4.866448E+0000  4.657598E-0001
  1.321086E+0000 -3.675777E+0000
  1.162492E+0000 -1.383671E+0000
  1.551014E+0000  7.480205E+0000
 -5.005573E+0000  6.174411E-0001
 -1.616093E+0000 -2.867724E+0000
  2.295756E+0000  7.944120E-0001
 -1.104572E+0000  5.831362E+0000
 -1.872015E+0000 -1.157666E+0000
  1.272519E+0000 -3.044416E+0000
  1.704124E+0000 -2.122968E-0001
  6.116269E-0001  1.530123E+0000
 -1.118694E+0000  2.875190E+0000
  1.375586E+0000 -5.087372E+0000
 -9.819821E-0002  1.074077E-0001
  2.093600E+0000  2.297257E+0000
 -2.747395E+0000  2.910394E+0000
 -1.581215E+0000 -3.207629E+0000
  2.894154E+0000  1.183599E+0000
 -6.179517E-0001  3.552753E+0000
 -4.042047E+0000  1.420124E+0000
  4.812045E-0001 -5.563495E+0000
  1.152015E+0000 -1.969127E+0000
  3.835166E+0000  4.391942E-0001
 -3.687910E+0000  5.999836E-0001
 -2.263479E+0000 -4.899080E+0000
  4.774879E+0000  6.272380E-0001
 -1.736527E+0000  4.419692E+0000
 -2.074034E+0000 -1.336009E+0000
  1.756416E+0000 -1.550474E-0001
  1.277911E+0000  1.669447E+0000
 -2.987080E+0000 -6.133772E-0001
  1.912679E-0001 -4.977832E+0000
  3.661894E-0001 -1.314990E+0000
  1.752511E+0000  3.223138E+0000
 -3.939350E+0000  1.023789E+0000
 -2.579098E-0001 -2.851541E+0000
  4.494903E+0000  1.038619E+0000
 -7.563660E-0001  3.155495E+0000
 -2.614978E+0000 -2.537923E+0000
  1.230692E+0000 -1.390285E+0000
  2.856720E-0001  1.834533E+0000
 -8.417389E-0002 -4.415818E-0001
 -2.548927E+0000 -7.315525E-0001
  1.566663E+0000 -2.722527E+0000
 -5.819447E-0002  1.246414E+0000
  3.605558E+0000 -1.007586E+0000
 -2.920435E+0000 -1.524511E+0000
  1.968614E+0000  1.314861E+0000
 -1.431415E-0002  1.658147E+0000
 -3.000483E+0000 -9.936393E-0001
  5.772714E+0000 -1.823539E+0000
  1.686471E-0001  3.623168E+0000
 -1.449314E+0000  6.538218E-0001
 -1.484743E+0000 -7.096428E-0001
  3.367322E+0000 -7.113901E-0001
 -2.608623E+0000  1.566075E+0000
 -2.711672E+0000  2.269557E-0001
  3.460660E-0001 -4.500502E+0000
  2.899399E+0000 -2.045162E+0000
  3.063998E+0000  5.894379E+0000
 -4.668770E+0000  2.196278E+0000
 -8.702494E-0001 -4.270263E+0000
  4.047028E+0000 -1.147636E+0000
  1.021333E+0000  3.929218E+0000
 -4.106243E+0000  1.246051E+0000
  1.778408E+0000 -4.400775E+0000
  1.263326E+0000  9.101756E-0002
  3.871328E-0001  5.693708E+0000
 -2.259018E+0000  1.615245E+0000
 -2.448430E+0000 -3.632457E+0000
  5.746006E+0000 -1.200501E+0000
  1.965739E+0000  6.035770E+0000
 -4.897204E+0000  2.933599E+0000
 -1.721831E+0000 -1.257989E+0000
  2.904933E+0000 -4.897710E+0000
  3.217462E+0000  2.704973E+0000
  3.102170E-0001  2.516919E+0000
 -4.819629E+0000 -1.203982E+0000
  3.376135E+0000 -5.457375E+0000
  3.273679E+0000  2.890857E+0000
 -4.452012E-0002  2.996261E+0000
 -3.772943E+0000 -5.066089E-0001
  8.444019E-0001 -3.110561E+0000
  8.613618E-0001  7.986465E-0001
  1.112921E+0000  2.824127E+0000
 -2.492061E+0000 -2.718289E-0001
  3.345248E+0000 -3.885748E+0000
  3.779383E-0001  2.467536E+0000
 -2.949731E+0000  1.925561E+0000
  1.004178E-0001 -2.286169E+0000
  8.430167E-0001 -2.055241E+0000
  1.128675E+0000  1.912557E+0000
  3.428653E-0002  4.449723E-0002
  9.467243E-0001 -1.152117E+0000
  1.770472E+0000  1.978464E+0000
  5.792276E-0001  5.431425E-0001
 -3.226980E+0000  1.839474E+0000
  2.085501E+0000 -2.315307E+0000
  2.499352E-0001  1.307636E-0001
 -1.235798E-0001  8.239800E-0001
 -1.439873E+0000  1.359688E-0001
  6.497818E-0001  1.180050E+0000
 -2.691477E-0002  7.122177E-0001
  1.271345E-0001 -1.866900E+0000
 -1.690967E+0000 -1.976283E+0000
  2.142820E+0000 -9.373686E-0001
  1.966345E+0000  1.386367E+0000
 -2.516838E+0000  3.094768E+0000
  1.128159E+0000 -9.539771E-0001
 -1.261320E+0000  6.609844E-0001
  1.468977E+0000  9.386248E-0001
  2.257120E-0001  2.534458E+0000
 -1.085876E+0000  1.812810E+0000
 -2.213258E+0000 -1.999255E+0000
  7.315541E-0001 -2.758251E+0000
  7.721807E-0004  1.920518E+0000
 -2.992436E-0001  1.128262E+0000
 -1.489262E+0000 -2.317784E+0000
  3.085044E+0000 -5.729257E-0001
 -8.853612E-0001  1.051016E+0000
 -1.602149E+0000 -1.320309E+0000
  6.860668E-0001 -6.232991E-0001
 -1.300523E+0000 -7.227709E-0001
  1.655711E+0000  1.170847E+0000
 -3.985866E-0001  7.261463E-0001
 -3.109177E+0000 -9.411116E-0001
  2.253063E+0000 -1.528129E+0000
  1.858427E-0001  3.200457E+0000
 -8.435792E-0001  1.452287E+0000
 -5.262923E+0000 -2.908297E+0000
  3.877206E+0000 -5.567076E-0001
  1.494496E+0000  2.123729E+0000
 -1.308239E+0000  2.501275E+0000
 -2.303729E+0000 -2.851684E+0000
  2.829572E+0000 -3.128256E+0000
  1.875699E-0001  1.456633E+0000
 -8.600446E-0001  8.575138E-0001
  3.095996E-0001 -2.479901E+0000
 -2.366382E+0000  1.385371E-0001
  3.338206E+0000  2.486549E+0000
 -3.789100E+0000  3.250851E+0000
 -1.644493E+0000 -3.112380E+0000
  2.094465E+0000  3.050170E-0001
  1.595155E+0000  4.189124E+0000
 -3.296940E+0000  2.090498E-0001
 -1.674252E+0000 -3.878223E+0000
  3.718531E+0000 -2.601790E+0000
  2.423904E+0000  4.764074E-0001
 -2.672516E+0000  3.659729E+0000
 -2.122904E+0000 -2.651779E+0000
  2.952480E+0000 -2.462238E-0001
  9.933668E-0001  2.895714E+0000
 -1.985989E+0000 -5.521194E-0001
 -2.570175E+0000 -1.691114E+0000
  6.230337E-0001 -2.593917E+0000
  3.435733E+0000  2.043992E+0000
 -6.424548E-0001  1.892895E+0000
 -1.805193E+0000 -4.750501E-0001
  3.864424E+0000 -2.302053E+0000
  3.661325E-0001  2.180550E+0000
 -2.086572E+0000  2.837099E+0000
 -1.887273E+0000 -2.811333E+0000
  3.610011E+0000 -2.097063E-0001
  1.069784E+0000  2.056102E+0000
 -9.598212E-0001  1.762106E+0000
 -1.386310E+0000 -3.282492E+0000
  6.246772E-0001 -2.790389E-0001
  2.733115E+0000  1.905287E+0000
 -1.925611E+0000  3.943196E+0000
 -3.615063E+0000 -2.543464E+0000
  2.548383E+0000 -4.620712E+0000
  4.273984E+0000  8.985312E-0001
 -3.763265E+0000  4.612451E+0000
 -3.237685E+0000 -1.754495E+0000
  1.422732E+0000 -2.679017E+0000
  2.616698E+0000  4.335939E+0000
 -7.322852E-0001  2.600677E+0000
 -3.451248E-0001  6.567926E-0001
  6.051609E-0001 -1.132974E+0000
  2.048735E+0000  3.836402E-0001
 -4.978238E-0001  1.731599E+0000
 -1.722719E-0001 -3.030800E+0000
 -4.174987E-0001 -1.497282E+0000
  5.226484E+0000  5.763903E+0000
 -2.420211E+0000  2.234149E+0000
 -3.604113E+0000 -3.041787E+0000
  3.219753E+0000 -2.327806E+0000
  2.239898E+0000  5.017906E+0000
 -2.539116E+0000  1.560012E+0000
 -2.697208E+0000 -6.593216E+0000
  3.390997E+0000 -9.462319E-0001
  4.741808E+0000  4.751562E+0000
 -7.603820E+0000  5.383583E+0000
  5.230040E-0002 -6.573842E+0000
  3.070737E+0000  2.265737E-0002
 -4.687503E-0001  5.231667E+0000
 -4.515389E+0000  1.321965E+0000
  5.245486E-0001 -3.799319E+0000
  1.366289E+0000  1.059450E-0001
 -7.027720E-0001  1.261469E+0000
 -1.796998E+0000  1.557943E-0001
  7.681341E-0002 -2.005521E+0000
  2.329710E+0000  1.173417E+0000
  7.961454E-0001  1.021900E+0000
 -9.569541E-0001 -1.705205E+0000
 -1.105561E+0000 -3.233637E-0001
  1.716357E+0000 -1.357361E+0000
  1.085035E+0000  6.086026E-0001
 -2.624935E+0000  2.707039E-0001
  1.003344E-0001 -1.853773E+0000
  5.898112E-0001 -2.459119E+0000
 -5.199346E-0001 -1.443632E+0000
  9.949684E-0001 -3.993394E+0000
 -6.331504E-0001  5.365740E-0001
 -2.066034E+0000  2.725989E+0000
  1.030977E-0001 -3.331664E+0000
 -5.457479E-0001  7.670228E-0001
  1.747285E+0000  4.432324E-0001
 -1.247719E+0000 -1.237767E+0000
 -1.054933E-0001  2.668357E-0001
 -2.547779E-0001 -5.669420E+0000
  2.024626E+0000 -6.596965E-0001
  1.544663E+0000  2.659374E+0000
 -4.074979E+0000  2.248588E-0002
 -2.283206E+0000 -3.023798E+0000
  5.930495E+0000  2.649540E-0001
 -3.039716E-0001  4.394377E+0000
 -2.983648E+0000  2.152096E+0000
 -1.521490E+0000 -4.080657E+0000
  2.790846E+0000 -1.427026E+0000
 -1.401953E+0000  1.449187E+0000
  4.466097E-0001  3.144864E+0000
 -1.830545E+0000 -2.531825E+0000
  1.437209E+0000 -4.260020E-0002
  1.189201E+0000  2.999599E+0000
 -2.175694E+0000  1.157999E+0000
 -1.322976E+0000 -2.055734E+0000
  1.746349E+0000 -2.089111E+0000
  1.974249E+0000  4.671462E+0000
 -5.594877E+0000  1.911262E+0000
 -9.076521E-0001 -3.348962E+0000
  3.391046E+0000 -4.407731E-0001
 -3.240495E+0000  5.389778E+0000
  2.065767E-0002 -2.848933E-0001
 -2.242129E+0000 -1.303839E-0001
  1.860663E+0000 -2.501154E+0000
 -1.597855E+0000 -1.088307E-0001
 -6.995780E-0001  1.225845E+0000
 -2.788602E+0000  2.730162E-0001
  5.107357E-0001 -3.499223E+0000
  2.032836E+0000  2.422412E+0000
  2.865607E-0001 -6.563941E-0001
 -2.695369E+0000 -4.658743E-0001
  3.498805E+0000 -1.430591E+0000
 -9.247222E-0001  1.949060E+0000
 -2.699043E+0000 -1.306475E+0000
  3.124528E+0000 -2.625759E+0000
 -2.042793E-0001  1.658580E+0000
 -2.723370E+0000  3.270896E+0000
 -4.048024E-0001 -2.865874E+0000
  2.530556E+0000 -1.606683E+0000
  3.401367E+0000  4.088649E+0000
 -2.268689E+0000  2.570542E+0000
 -1.901820E+0000 -8.949932E-0001
  2.024998E+0000 -1.790817E+0000
  2.600291E+0000  2.721679E+0000
 -2.856890E+0000  3.496969E+0000
 -1.343712E+0000 -2.855507E+0000
  7.265397E-0001 -3.081777E+0000
  2.801810E+0000  3.032082E+0000
 -7.364701E-0001  3.625019E+0000
 -5.714471E+0000 -2.437640E+0000
  2.360025E+0000 -5.256840E+0000
  3.711163E+0000  1.856362E+0000
 -4.188360E+0000  4.920892E+0000
 -3.713058E+0000 -2.008908E+0000
  2.209383E+0000 -5.762833E+0000
  2.498052E+0000  4.003504E+0000
 -3.538536E+0000  2.006320E+0000
 -4.010714E+0000 -2.399154E+0000
  1.606225E+0000 -1.920205E+0000
  5.133684E+0000  2.025846E+0000
 -3.081325E+0000  5.065917E+0000
 -3.059478E+0000 -2.728354E+0000
  2.283310E+0000 -4.704971E+0000
  1.489149E+0000  2.830687E+0000
 -2.817492E-0001  4.610249E+0000
 -4.629752E+0000 -5.946311E-0001
  1.304710E+0000 -3.133357E+0000
  5.785093E-0001  2.351295E+0000
 -2.417386E+0000  4.149658E+0000
  6.017257E-0001 -1.691586E+0000
 -1.324053E+0000 -7.466747E-0001
  4.405407E+0000 -6.062499E-0001
 -7.199532E-0001  6.030649E+0000
 -2.335850E+0000 -9.478832E-0001
 -1.800371E+0000 -3.222854E+0000
  2.148306E+0000 -4.057190E+0000
  3.928979E+0000  1.099275E+0000
 -2.490969E+0000  1.586165E+0000
 -1.236136E+0000  1.053586E+0000
  4.774274E-0001 -1.699539E+0000
  1.336177E+0000 -7.592036E-0002
 -2.086533E+0000  4.339070E+0000
  7.319410E-0001 -1.940382E+0000
 -6.552911E-0001 -2.782130E+0000
  8.732874E-0001 -1.238115E+0000
 -1.541929E-0001  6.364364E-0001
 -1.748488E+0000 -3.806797E+0000
  1.247661E+0000 -1.419002E+0000
  8.297392E-0001  3.085692E+0000
 -2.579670E+0000  1.562662E+0000
 -3.432362E+0000 -2.046305E-0001
  4.001219E+0000 -7.686049E-0001
  1.459509E+0000  2.912576E+0000
 -2.624940E+0000  2.181366E+0000
 -1.044659E+0000 -3.695366E+0000
  2.731687E+0000 -3.038943E+0000
 -5.906021E-0001  3.332129E+0000
 -4.185081E+0000  1.547841E+0000
  1.213697E+0000 -4.774459E+0000
  2.107546E+0000 -1.396491E+0000
  1.665488E+0000  4.355840E+0000
 -3.376119E+0000 -2.813746E+0000
 -1.594125E+0000 -2.947737E+0000
  4.991189E+0000 -1.403318E+0000
 -1.612346E+0000  3.100365E+0000
 -1.183562E+0000 -3.375828E+0000
  8.727159E-0002 -2.343093E+0000
  5.531885E+0000  5.001662E-0002
 -1.173461E+0000  3.946864E+0000
 -3.725178E+0000 -4.039627E+0000
  1.636471E+0000 -3.357516E+0000
  4.046831E+0000  4.611014E+0000
 -1.963079E+0000  2.606298E+0000
 -3.019110E+0000 -2.156565E+0000
 -8.389548E-0001 -2.441335E+0000
  3.133190E+0000  1.872953E+0000
  1.005783E+0000  4.743669E+0000
 -3.866885E+0000  1.280897E-0001
 -1.537063E+0000 -1.656199E+0000
  4.924246E+0000 -6.421515E-0001
 -6.052757E-0001  4.820475E+0000
 -2.335429E+0000  2.934515E+0000
 -1.555976E+0000 -1.675899E+0000
  3.364631E+0000 -1.240326E+0000
 -1.098509E-0001  2.123139E+0000
  2.730274E+0000  4.449744E-0001
 -3.480342E+0000  8.047031E-0001
  1.318244E+0000 -5.637833E+0000
  8.237982E-0001  1.500104E+0000
  1.475781E+0000  2.129664E+0000
 -1.489919E+0000 -2.049660E+0000
  2.657695E-0002 -3.525820E+0000
  1.830028E+0000  2.087592E+0000
  1.847808E+0000  2.371048E+0000
 -1.720646E+0000  2.047303E+0000
  1.992208E+0000 -3.099171E+0000
  8.654554E-0001 -3.304706E+0000
  1.293986E+0000  1.369457E+0000
  6.715787E-0001 -7.722978E-0001
 -8.331452E-0001 -9.079025E-0001
 -1.307317E-0001  1.294053E+0000
  7.015688E-0001  1.206870E+0000
 -2.204363E+0000  5.841118E-0001
  2.285706E+0000 -1.197029E-0001
  5.802861E-0001  2.967664E+0000
 -2.497834E+0000  7.770888E-0001
 -2.712491E+0000 -2.662223E-0001
  3.494400E+0000 -1.570729E+0000
 -4.561761E-0001  3.206298E+0000
 -9.105221E-0001  1.285397E+0000
  9.058493E-0001 -2.792524E+0000
  2.754395E+0000  2.493337E+0000
 -3.432192E+0000  2.328516E+0000
  6.135326E-0001 -2.997284E+0000
  1.012187E+0000 -1.364034E+0000
  1.415889E+0000  1.140818E+0000
  3.792604E-0002  2.165358E-0001
 -2.621927E+0000 -8.408097E-0001
  2.818285E+0000  2.016528E+0000
  1.538010E+0000  3.105369E+0000
 -2.748619E+0000  3.966228E+0000
 -1.149750E+0000 -4.915495E+0000
  3.004900E+0000 -1.107974E+0000
 -7.589880E-0002  5.118981E+0000
 -2.841794E+0000  2.159498E+0000
 -5.693852E-0001 -2.713230E+0000
  2.441376E+0000  6.014804E-0001
  2.551125E+0000  5.779016E-0001
 -3.264201E+0000  3.272910E-0001
  1.948565E+0000  5.885305E-0001
 -1.465895E+0000  3.957943E+0000
  1.448274E+0000  1.656418E+0000
  1.043196E+0000 -3.357034E+0000
 -1.177726E+0000  2.810221E-0002
  1.473215E+0000 -3.637988E+0000
  2.411374E+0000  2.592543E+0000
 -9.732049E-0001  3.157403E+0000
 -5.077854E-0001 -4.047181E-0001
 -2.275046E-0001 -3.522119E+0000
  3.263714E+0000  4.222434E+0000
 -2.273234E+0000  3.001836E+0000
 -3.058033E+0000 -3.663091E+0000
  4.095080E+0000 -2.264109E+0000
  4.916289E+0000  5.464045E+0000
 -3.938318E+0000  3.277202E+0000
 -2.373149E+0000 -5.038259E+0000
  2.155685E+0000 -2.928528E+0000
  3.595007E+0000  5.284147E+0000
 -3.127842E+0000  3.381286E+0000
 -3.240829E+0000 -4.758033E+0000
  3.875303E+0000 -3.991670E+0000
  2.720495E+0000  2.308647E+0000
 -1.590349E+0000  2.815296E+0000
 -5.015942E+0000 -1.583901E+0000
  4.213655E+0000 -3.952962E+0000
  4.070122E+0000  1.410640E+0000
 -8.984088E-0001  3.483332E+0000
 -3.207525E+0000 -1.532068E+0000
  1.812788E+0000 -1.052942E+0000
  9.028539E-0002  1.336520E+0000
 -2.452607E-0001  9.914540E-0001
 -2.329219E+0000 -1.857020E+0000
  2.407694E+0000 -1.351122E+0000
  3.014359E+0000  2.484686E+0000
  1.533256E-0001  2.298152E+0000
 -2.254525E+0000  1.604777E+0000
  1.287668E+0000 -2.109249E+0000
 -6.177059E-0001 -7.085609E-0001
 -1.115524E+0000  3.971132E-0001
  6.442773E-0001  6.092733E-0001
  2.711197E-0001  2.199056E+0000
 -8.334640E-0001  1.682934E+0000
  1.122820E+0000 -3.535433E-0003
 -1.686546E+0000  1.593255E+0000
  2.527661E-0001  1.092568E+0000
 -1.697495E+0000  1.556761E+0000
  9.370066E-0001 -2.668946E-0001
 -1.428895E+0000 -2.019165E+0000
  7.626381E-0001 -8.755256E-0002
 -1.561969E+0000  1.565545E+0000
  3.034065E-0001 -6.068290E-0001
 -1.288918E+0000 -1.222218E+0000
  2.379765E+0000 -6.061958E-0002
  5.258980E-0001  7.492788E-0001
 -2.658629E+0000  1.153435E+0000
  3.318933E+0000 -2.343157E+0000
 -8.555997E-0001 -8.371023E-0001
  2.169320E+0000  1.257690E+0000
  1.362421E+0000 -4.215144E-0001
 -5.065011E+0000  4.752701E-0001
  3.839609E+0000 -2.865575E+0000
  2.295769E+0000  2.174217E-0001
 -4.285146E-0001  1.061868E+0000
 -1.407412E+0000 -2.843787E-0001
 -3.878437E-0001 -1.181795E+0000
  1.272039E+0000 -4.685776E-0001
  3.147947E-0001  4.816527E+0000
 -5.457560E-0001  1.579725E+0000
 -3.024791E+0000 -3.348060E+0000
  3.567198E+0000  2.802496E-0001
  5.087344E-0001  3.439317E+0000
 -3.305429E+0000  3.619848E-0001
 -2.802472E+0000 -5.415974E+0000
  4.384032E+0000 -3.524672E+0000
 -2.329058E-0001  4.656927E+0000
 -2.033937E+0000  2.216954E+0000
 -3.470245E-0001 -4.921622E+0000
  1.355899E+0000  4.650962E-0001
  1.757532E+0000  2.868696E+0000
 -3.372613E+0000 -7.525507E-0001
 -9.866707E-0001 -1.569486E+0000
  3.530600E+0000 -1.176548E+0000
 -7.418159E-0001  3.914533E+0000
  1.642708E+0000 -1.016741E+0000
 -3.791514E+0000 -1.640446E-0001
  3.633003E+0000 -4.749852E+0000
 -2.131068E+0000  1.004967E+0000
  1.720188E-0002  1.408403E+0000
 -3.661510E+0000 -1.939930E+0000
  4.319455E-0001 -3.809125E-0002
  2.386063E+0000  3.811116E-0001
 -1.566397E+0000  1.429546E+0000
 -2.025304E+0000  2.425880E-0002
  4.795095E+0000 -2.456381E+0000
 -2.322525E+0000  3.080677E+0000
 -1.350277E+0000  2.114106E+0000
 -2.367751E+0000 -3.896013E+0000
  2.737770E+0000 -1.099085E+0000
  1.172129E+0000  2.893087E+0000
 -2.811091E+0000  1.871050E+0000
  3.071915E-0002 -1.236024E+0000
  1.031235E+0000 -1.699262E-0001
  1.021519E+0000 -1.241742E+0000
 -5.143615E-0001 -2.896104E-0001
 -1.191010E+0000 -2.835073E+0000
  5.367258E+0000  1.203199E+0000
 -2.201817E+0000  5.077580E+0000
 -7.571639E-0001  7.330891E-0001
  6.336664E-0001 -2.506030E+0000
  1.181455E-0001 -3.486193E-0001
  5.572771E-0001  3.933456E+0000
 -6.912464E-0001 -3.342891E+0000
 -3.437013E+0000 -4.240645E-0001
  3.907469E+0000 -9.185739E-0002
  9.783317E-0002  5.377968E-0001
 -2.221548E+0000 -3.396513E-0001
  1.444312E+0000 -7.840376E-0001
  1.790635E-0001  1.660552E+0000
 -9.203107E-0002 -1.083529E+0000
  1.283016E+0000  9.562351E-0001
 -1.519082E+0000 -2.678332E-0001
 -2.353520E+0000 -1.898525E+0000
  1.691528E+0000 -8.067894E-0001
 -1.035052E+0000  3.105004E+0000
 -8.226528E-0001  1.460836E+0000
 -1.327437E+0000 -2.059144E+0000
 -6.156342E-0001 -1.826251E+0000
  1.841985E+0000 -5.967388E-0001
 -1.682470E+0000  2.299021E+0000
  3.553483E-0001 -9.385272E-0001
  2.493638E+0000  3.056874E+0000
 -2.097509E+0000 -2.689400E-0001
  3.455786E+0000  1.285412E+0000
 -1.100438E-0001  6.291607E+0000
 -1.571428E+0000 -1.318710E+0000
 -3.658812E-0002 -4.262855E+0000
  4.024365E+0000 -1.567988E+0000
  1.102109E+0000  3.461728E+0000
 -4.992166E+0000  4.607777E+0000
  1.704610E+0000 -1.529399E+0000
  1.521613E+0000 -5.161367E-0001
  4.807476E-0001 -3.480882E-0001
 -1.552411E+0000 -6.857683E-0001
  1.831759E+0000 -1.124473E-0001
  1.217719E+0000  4.452087E+0000
 -2.464912E+0000  1.244696E-0001
  3.202545E+0000 -2.760294E+0000
 -7.428300E-0001  7.103871E-0001
 -7.133636E-0001  2.487780E+0000
  8.319363E-0001  1.068332E+0000
 -1.228077E+0000  1.423289E+0000
 -8.491117E-0001  7.217796E-0001
  2.226933E-0001 -2.048582E+0000
  2.642126E+0000  1.458433E+0000
 -7.799210E-0001  4.807752E-0001
 -1.469122E+0000 -8.107114E-0003
  8.899511E-0001 -4.056734E-0001
 -5.359222E-0001 -2.030778E+0000
  1.356655E+0000  1.663843E+0000
 -1.645838E+0000  1.718533E+0000
 -3.452810E+0000 -1.938910E-0002
  1.267272E+0000 -3.458764E+0000
  1.527965E+0000  2.045817E+0000
 -1.186337E+0000  3.953922E+0000
 -2.187201E+0000 -2.844562E+0000
 -1.260714E+0000 -4.472272E+0000
  3.790045E+0000 -6.146793E-0001
 -5.255388E-0001  2.030033E+0000
 -5.415860E-0001 -1.187702E+0000
 -1.912288E+0000  8.874823E-0002
  1.799329E+0000  6.716608E-0001
 -4.641423E-0001  7.918276E-0001
  1.517875E+0000 -2.360229E+0000
 -1.060841E+0000 -1.546514E+0000
  3.135247E+0000 -1.862144E-0001
  3.357335E+0000  2.994018E+0000
 -3.873535E+0000  1.932757E+0000
 -7.195602E-0001 -5.852289E+0000
  3.025259E+0000 -4.865144E-0001
 -5.068247E-0001  1.529167E+0000
 -2.179679E+0000  4.905207E-0002
 -1.019462E+0000 -6.019246E+0000
  3.516689E+0000  1.302019E+0000
 -2.731229E-0001  5.379140E+0000
 -1.747987E+0000  1.018411E+0000
 -1.091826E+0000 -4.227637E+0000
  5.021602E+0000 -1.100730E+0000
 -2.693923E-0001  3.238732E+0000
 -1.835869E+0000 -9.887508E-0001
  5.082918E-0001 -5.596496E+0000
  2.743027E+0000  3.162209E+0000
 -2.049261E-0001  3.873869E+0000
 -9.482004E-0001 -3.018349E+0000
  5.428750E-0001 -1.585786E+0000
  2.621469E+0000  5.282144E-0001
  3.694397E-0002  3.203421E+0000
 -1.397449E+0000  1.133247E+0000
  9.021960E-0001  3.590405E+0000
 -1.853816E+0000 -1.526113E+0000
 -1.376799E+0000 -1.148308E+0000
  1.066156E+0000 -9.470030E-0001
 -2.857275E-0001  1.540606E+0000
  8.995010E-0001  1.753590E-0001
 -2.014737E+0000 -1.846884E+0000
  1.537306E+0000 -1.530330E+0000
 -1.586769E+0000  1.345924E+0000
  1.165476E+0000  2.496234E+0000
 -4.499832E+0000  4.807615E-0001
 -1.886674E-0002 -4.630029E+0000
 -6.665015E-0001 -1.831117E-0001
  4.549419E+0000  2.079610E+0000
 -2.159620E+0000  1.942773E+0000
 -1.422187E+0000 -2.870252E+0000
  1.166604E+0000 -2.860177E+0000
  2.029340E+0000  1.585656E+0000
 -3.311205E-0001  1.863527E+0000
 -2.656468E+0000 -1.912648E+0000
  4.492988E-0001 -3.486100E+0000
  5.116768E+0000  1.624365E+0000
 -2.578054E+0000  2.563721E+0000
 -2.999174E+0000  1.813807E+0000
  1.326602E+0000 -3.813388E+0000
  6.635874E+0000  3.343275E+0000
 -1.844749E+0000  4.391227E+0000
 -3.820504E+0000 -4.195207E+0000
  2.745059E+0000 -4.793432E+0000
  2.711123E+0000  2.214968E+0000
 -1.154461E-0001  7.339507E+0000
 -5.861440E+0000 -2.332740E+0000
  3.062478E-0002 -5.813535E+0000
  8.498978E+0000 -4.414113E+0000
 -4.166430E+0000  5.145561E+0000
 -1.653562E+0000  2.115271E-0001
  4.104873E-0001 -5.336193E+0000
  5.213578E-0001  1.508081E+0000
  1.036649E+0000  3.649485E+0000
 -2.455027E+0000  1.257703E-0001
 -1.233686E-0001 -4.495622E+0000
  1.223445E+0000  2.778144E+0000
 -2.635918E-0001  2.587363E+0000
 -1.793907E+0000 -3.102098E-0001
  5.882114E-0002 -2.567023E+0000
  2.503886E+0000  3.680874E-0001
 -1.430934E+0000  1.310975E+0000
 -7.485574E-0001 -2.377573E+0000
 -4.760420E-0001  3.523581E-0001
  2.307320E-0001 -2.062105E+0000
  1.867413E-0001  3.556231E+0000
 -1.842113E+0000  1.959260E+0000
  7.745256E-0002 -1.435144E+0000
 -2.633536E+0000 -3.092338E+0000
  4.254261E+0000  1.815607E+0000
 -1.928963E+0000  6.010447E+0000
 -7.332841E-0001 -1.652972E+0000
 -1.421802E+0000 -3.296493E+0000
  2.125774E+0000 -2.641773E+0000
  3.616985E+0000  2.518226E+0000
 -5.397118E-0001  2.963581E+0000
 -1.964835E+0000 -1.631237E+0000
  1.147836E+0000 -4.195661E+0000
  3.561015E+0000  4.791326E+0000
 -2.932231E+0000  4.626266E+0000
 -4.487115E+0000 -1.599181E+0000
  6.571995E-0001 -6.052053E+0000
  5.512840E+0000  3.955008E-0001
 -2.037888E+0000  4.428024E+0000
 -4.040995E+0000 -4.641439E-0001
  3.124261E-0001 -4.794661E+0000
  2.772469E+0000  1.743771E+0000
 -6.972155E-0001  1.442604E-0001
 -1.337912E+0000 -1.175593E+0000
 -3.292132E+0000 -1.399398E-0001
  3.607635E+0000 -3.449258E+0000
  1.181895E+0000  1.580277E+0000
  1.134001E+0000  1.920177E+0000
 -4.881650E-0001 -1.856861E-0001
  1.905591E+0000 -2.124349E+0000
  1.115488E+0000  1.156455E+0000
  9.849158E-0002  1.474363E+0000
 -2.041403E+0000  1.346749E+0000
  1.196956E+0000  1.211586E+0000
 -1.005843E+0000  2.072018E-0001
 -1.255251E+0000 -8.401404E-0001
  2.714896E+0000 -2.509825E+0000
 -6.532632E-0001  1.990598E+0000
  3.151901E-0001  3.332747E+0000
 -2.087876E+0000 -8.248609E-0001
  1.221659E+0000 -3.030566E+0000
  3.761393E-0001  8.715895E-0001
  1.107226E+0000 -5.636648E-0001
 -1.116785E+0000 -6.462688E-0001
  2.470884E-0001 -3.301323E-0001
 -1.180374E-0001 -3.618226E-0001
  2.056298E+0000 -3.167904E+0000
  1.032266E+0000  2.200810E-0002
 -1.623872E+0000  6.941750E-0001
 -1.512179E+0000 -2.168271E+0000
 -2.878280E-0001 -3.655127E+0000
  1.742101E+0000  1.274734E+0000
 -1.437499E+0000  3.575902E+0000
 -1.757201E+0000 -3.121953E+0000
  1.118572E+0000 -1.193521E+0000
  2.071869E+0000  5.230245E-0001
  8.683459E-0001 -1.265881E-0001
 -2.725083E+0000  2.220145E+0000
  2.404567E+0000 -4.314421E-0001
 -1.621076E+0000  2.753825E+0000
  1.795334E+0000  2.037283E-0001
 -5.332231E-0001 -4.965251E-0002
  2.437506E-0001  2.907047E-0002
  1.707004E+0000 -3.969188E+0000
  1.602890E+0000 -4.191422E-0003
  1.400596E+0000  2.934133E+0000
 -2.624354E+0000 -9.423510E-0001
  3.212534E-0001 -2.103800E+0000
  2.044657E+0000 -1.176475E+0000
  3.375263E-0001  3.904892E+0000
 -3.439339E+0000 -9.530968E-0002
  2.391783E+0000 -4.697238E+0000
  3.592935E-0001  2.098281E+0000
  1.124563E+0000  1.103598E+0000
 -1.137171E+0000 -1.740168E+0000
  1.782925E+0000  9.308322E-0002
 -3.933242E-0001  7.547129E-0001
 -1.964184E+0000 -7.628083E-0001
  1.903073E-0001  2.860025E-0001
 -5.004013E-0001 -3.824202E-0001
 -2.488676E-0001  1.740795E-0001
 -7.656245E-0001  2.395657E+0000
 -3.527314E-0001  3.117352E-0001
  1.991130E+0000 -2.574231E+0000
  1.072138E+0000  2.685948E+0000
 -6.223907E-0001  2.144647E+0000
 -2.557771E+0000 -1.057311E+0000
  3.041809E-0001 -1.333106E+0000
  1.734753E+0000 -8.114583E-0001
  4.988352E-0002  6.100593E+0000
 -2.821300E+0000 -7.351171E-0001
 -5.084092E-0001 -2.489569E+0000
  1.142568E+0000 -1.497511E+0000
  4.080046E+0000  2.542839E+0000
 -2.748373E+0000  2.080903E+0000
 -2.450034E+0000  2.009273E-0002
  3.042228E+0000 -1.392507E+0000
  2.330813E+0000  2.925706E+0000
 -1.748463E+0000  3.018849E+0000
 -2.404920E-0001 -2.080903E+0000
 -1.461141E-0001 -2.263437E+0000
  1.215134E+0000 -9.810698E-0001
  1.275240E+0000  1.240932E+0000
 -3.107300E+0000 -1.639824E+0000
  2.255400E+0000 -4.079490E+0000
  1.877790E+0000 -6.732107E-0001
 -1.250174E+0000  2.381870E+0000
 -1.014491E+0000  1.815745E-0001
 -9.329819E-0001 -4.112610E+0000
  1.152994E+0000 -3.295475E-0001
  3.046236E+0000 -7.320330E-0001
 -1.826678E+0000  1.483662E+0000
  1.845876E+0000 -5.435058E-0001
  1.328829E+0000  1.223408E+0000
 -3.111743E+0000  2.902546E-0001
  5.036208E-0001 -3.412949E+0000
 -1.815506E+0000 -2.211126E+0000
  2.098023E+0000 -2.464464E-0001
  1.196314E+0000  6.084589E-0001
  2.599459E-0001 -6.136185E-0001
  1.581275E+0000 -6.206217E-0001
  1.500339E+0000  1.666879E+0000
 -2.072695E+0000  3.666238E+0000
 -8.681122E-0001 -6.703199E-0001
 -9.949313E-0001 -8.672827E-0001
  1.727805E+0000 -3.276498E+0000
  1.645508E+0000  7.752392E-0001
 -1.877008E+0000  1.285841E+0000
 -2.387714E+0000  4.932676E-0001
  2.561558E+0000 -2.653630E+0000
  6.617060E-0001  6.941121E-0001
 -1.140382E+0000  1.387565E+0000
  6.644202E-0001  1.414978E+0000
 -1.211953E+0000  1.834720E+0000
  1.983858E+0000  7.345386E-0001
 -5.606327E-0001  2.443040E-0001
 -7.839251E-0001 -1.579752E+0000
  1.899884E+0000  1.832609E+0000
 -8.718904E-0001  7.330853E-0001
 -2.771382E-0002 -2.650836E+0000
  1.643480E+0000  1.033160E+0000
 -1.349135E+0000  2.031245E+0000
 -3.086147E-0001 -2.639254E+0000
 -1.553513E+0000 -1.653632E+0000
  8.221630E-0001 -2.817736E-0001
 -2.447483E+0000  3.825805E+0000
  2.707158E+0000 -3.734532E+0000
 -3.550609E+0000  3.433630E+0000
  2.326237E+0000 -1.606624E+0000
 -9.736219E-0001 -1.024981E+0000
  3.941531E-0001  5.059990E-0001
 -1.684752E+0000 -2.778179E+0000
  1.079049E+0000  5.465206E-0001
  1.900939E+0000  1.798814E+0000
 -6.006535E-0001  9.123846E-0001
 -4.074418E+0000 -2.064373E+0000
  2.689345E+0000 -1.364681E+0000
  4.131537E+0000  1.451903E+0000
 -2.980567E+0000  1.779086E+0000
  6.435364E-0001 -1.242281E+0000
 -1.669340E+0000 -2.401247E+0000
  1.960065E-0002 -1.867145E+0000
 -3.699414E-0002 -4.766429E-0001
 -1.067241E+0000  1.272894E+0000
 -2.636728E-0001 -1.836022E+0000
 -2.652540E-0001 -5.265206E-0001
  1.807899E+0000 -7.489431E-0001
 -2.482987E+0000 -2.341492E+0000
  2.445283E-0002 -1.893708E+0000
  1.924580E+0000  7.394187E-0001
 -2.785605E+0000  5.433080E+0000
 -2.735416E-0001 -3.734254E+0000
  7.011583E-0001 -2.540766E+0000
  9.035872E-0001  5.051293E+0000
 -4.537597E-0001 -2.461202E-0001
 -1.366666E+0000 -1.285895E+0000
  2.930620E+0000 -1.379551E+0000
  3.732258E-0001  2.529606E+0000
  9.349262E-0001  6.360305E-0001
 -2.155020E+0000 -1.866884E+0000
  1.587973E+0000 -1.841780E+0000
  1.000434E+0000  1.415247E-0001
  6.098605E-0002  3.052514E+0000
 -3.046276E+0000  9.572826E-0001
  1.591202E+0000 -2.043874E+0000
  1.106934E+0000  2.179057E+0000
  6.934346E-0001 -3.621592E-0001
 -2.517700E+0000  1.419046E+0000
  1.302325E+0000 -1.481473E+0000
  1.231014E+0000 -9.801607E-0001
 -3.666526E-0001  1.252871E+0000
 -1.205167E+0000  2.658642E-0001
 -2.048479E+0000 -1.274574E+0000
  2.930316E+0000  5.006878E-0001
 -3.382740E-0001  2.468927E+0000
 -4.260698E-0001 -3.334198E+0000
  8.886621E-0001 -1.376035E+0000
  9.008728E-0001  8.214410E-0001
 -2.807246E+0000 -2.456649E-0001
  1.625157E+0000 -1.549258E+0000
  2.700986E+0000 -1.011920E+0000
 -1.617458E+0000  6.149615E-0001
  1.245235E+0000 -3.068454E+0000
 -9.827357E-0001 -5.530814E-0001
  3.036733E+0000  6.090843E-0001
  4.289236E-0001  3.194228E+0000
 -3.433179E+0000 -1.357040E-0001
  2.884940E-0001 -3.395814E-0001
  9.653453E-0001  1.908318E+0000
 -9.909102E-0001  3.308447E-0001
  1.336699E-0001 -2.003871E+0000
  5.581645E-0001 -1.204723E+0000
  1.935876E+0000  3.538277E-0001
 -1.710385E+0000  7.158709E-0001
  1.660130E+0000 -1.147590E+0000
  6.760950E-0001  1.072920E+0000
 -1.446607E+0000 -5.370263E-0001
 -2.401560E+0000  2.594797E+0000
  2.771836E+0000 -1.183882E+0000
 -4.041575E+0000  1.585557E+0000
  5.290481E+0000  1.717319E+0000
 -4.178452E+0000  2.408537E+0000
  5.337238E-0001 -2.821568E+0000
  2.135189E+0000 -9.954218E-0001
  2.259178E+0000  2.986585E+0000
 -8.516198E-0001  2.592417E+0000
 -3.295762E+0000 -1.833514E+0000
  4.557042E+0000 -5.729661E+0000
  8.115008E-0001  7.339429E-0001
 -1.383812E+0000  1.891235E+0000
 -2.594692E+0000  1.789324E+0000
  4.099892E-0001 -5.672098E+0000
  3.461223E+0000 -9.279148E-0001
 -1.462335E+0000  3.705167E+0000
 -2.856964E+0000 -1.164349E+0000
 -3.396052E-0001 -2.216481E+0000
  2.967814E+0000 -7.424943E-0001
 -2.776076E+0000  4.400910E+0000
 -1.126478E+0000  7.329378E-0001
  1.546466E+0000 -4.872638E+0000
  1.251712E+0000  4.244572E-0001
 -3.207522E-0001  2.108512E+0000
 -1.594844E+0000  1.214408E+0000
 -5.574059E-0001 -5.482403E+0000
  4.212735E+0000  1.366034E+0000
 -6.978996E-0001  4.247766E+0000
 -3.049300E+0000 -7.795784E-0001
  1.042039E+0000 -3.118262E+0000
  1.430136E+0000 -2.168327E-0001
 -7.762026E-0001  3.834120E+0000
 -2.769110E+0000 -2.773859E+0000
 -2.287332E+0000 -3.102863E+0000
  3.571243E+0000  1.259109E+0000
  1.197558E+0000  1.559165E+0000
 -6.022426E-0001  1.335449E+0000
 -2.286318E+0000 -1.043772E+0000
  1.015227E+0000 -7.665030E-0001
  1.488509E+0000  1.585078E+0000
 -9.530055E-0001  1.340627E+0000
 -4.100811E+0000 -4.937808E-0001
  4.115488E+0000 -3.080111E+0000
  1.083551E+0000  3.205414E+0000
 -1.641064E+0000  1.024821E+0000
 -8.217687E-0001 -1.320726E+0000
  3.638724E+0000 -6.707372E-0001
 -1.162660E+0000  4.535161E+0000
 -2.093082E+0000 -7.283971E-0001
  1.502330E-0002 -9.990601E-0001
  9.293367E-0001  1.211838E-0001
  2.411795E+0000  1.978745E+0000
 -1.839575E+0000  1.423813E+0000
 -1.162966E+0000 -1.041377E+0000
  1.501967E+0000  1.319912E+0000
 -2.283369E+0000  1.154434E-0001
  3.203996E+0000 -1.144486E+0000
 -2.659191E+0000  2.199752E+0000
  1.330345E+0000 -9.142387E-0001
  3.645374E+0000  8.510543E-0002
 -2.071112E+0000  3.452555E+0000
 -9.576893E-0001 -2.581430E+0000
 -2.452009E-0001  8.055512E-0001
  3.274648E+0000  2.687749E+0000
 -3.635928E+0000  8.836995E-0001
  1.383794E-0001 -4.122976E+0000
  2.597878E+0000  1.271808E+0000
 -2.379659E+0000  2.227055E+0000
 -9.985145E-0001 -2.081207E-0001
  1.098077E-0001 -2.308963E+0000
  2.710935E+0000  4.375603E+0000
 -2.612353E-0001  1.605450E+0000
 -3.860619E+0000 -1.001374E+0000
  1.517478E+0000 -1.206495E+0000
  2.850468E+0000  1.839055E+0000
 -1.905999E-0001  5.511220E+0000
 -3.610428E+0000 -1.344488E+0000
 -3.552456E-0001 -3.057397E+0000
  3.620389E+0000 -1.238131E+0000
 -5.667448E-0001  2.175313E+0000
 -4.103137E-0001 -2.011771E+0000
 -1.478956E+0000 -4.051992E+0000
  5.311690E+0000  1.420799E+0000
  4.964016E-0001  2.752565E+0000
 -3.900500E+0000 -1.531095E+0000
 -1.521082E+0000 -3.532316E+0000
  5.463180E+0000  7.318567E-0001
 -1.104639E+0000  4.001489E+0000
 -4.091631E+0000  4.025972E-0001
 -1.684466E+0000 -3.968696E+0000
  2.707470E+0000  3.045017E-0001
 -4.453430E-0001  3.539072E+0000
 -5.077126E-0001  8.353317E-0001
 -2.198723E+0000 -1.305984E+0000
  7.714907E-0002 -1.784723E+0000
  3.889775E-0001  1.677830E-0002
 -5.304721E-0002  4.167372E-0001
  8.275147E-0001  1.834711E+0000
 -1.037152E+0000 -6.586172E-0001
  2.759089E+0000 -1.459805E+0000
 -1.430369E+0000  1.738901E+0000
 -1.581828E+0000  2.237417E+0000
  6.519596E-0001 -7.409263E-0001
  1.298747E+0000 -1.715424E+0000
 -1.103648E+0000  2.160719E+0000
 -1.585632E+0000 -2.097342E+0000
  3.552653E-0001 -1.002694E+0000
  8.143603E-0001  1.134357E+0000
  7.423706E-0001  3.635673E+0000
 -2.149563E+0000  7.260537E-0001
 -1.374724E+0000 -1.776939E+0000
  1.279352E+0000  1.099383E+0000
 -1.132598E+0000  1.432047E-0001
 -4.461915E-0001  1.844594E+0000
 -1.933035E-0001 -2.388378E+0000
 -2.318935E+0000 -3.109317E+0000
  1.285247E+0000  1.070021E-0001
 -6.985616E-0001  1.970127E+0000
 -1.364085E+0000  6.483999E-0001
 -1.129343E+0000 -3.253917E+0000
  1.575077E+0000 -4.973345E-0001
  3.023801E+0000  6.886652E-0001
 -2.350085E+0000  9.348328E-0001
 -1.029932E+0000 -2.817960E+0000
  1.950089E+0000  3.419343E-0001
 -6.665214E-0001  2.062293E+0000
 -9.120849E-0001  5.059630E-0001
 -1.002879E+0000 -1.233774E+0000
  4.139472E+0000  1.747913E-0001
  8.828594E-0001  8.593547E-0001
 -4.759644E-0002 -8.556808E-0001
 -5.813214E-0001 -2.587720E+0000
  2.044675E+0000 -6.544034E-0001
 -3.011568E-0002 -2.090880E-0001
 -2.536093E+0000  1.789252E+0000
  1.438066E+0000 -1.027427E+0000
  1.280481E+0000  2.208937E+0000
 -1.890050E+0000  8.241622E-0001
 -1.299661E+0000 -1.548535E+0000
  1.072111E+0000  1.114675E+0000
 -1.374279E+0000 -3.970930E-0001
 -2.405508E+0000 -1.491461E+0000
  1.873661E+0000 -1.661391E+0000
  1.857084E+0000  1.871716E+0000
 -1.652446E+0000 -1.787874E+0000
 -1.319686E+0000 -5.898767E-0001
  2.159551E+0000  1.254033E+0000
 -2.885326E-0001  4.446965E+0000
 -4.309366E+0000 -6.338086E-0001
  4.317769E-0001 -3.269692E+0000
  1.653314E+0000  4.936160E-0001
  1.298019E+0000  3.808392E+0000
 -5.407914E+0000  2.020662E+0000
  1.657493E+0000 -6.506253E+0000
  3.225458E+0000  3.174385E-0001
  1.073859E+0000  1.921245E+0000
 -2.746885E+0000  6.442687E-0001
 -1.294202E+0000 -1.931258E+0000
  3.132533E+0000  7.835424E-0001
 -1.140083E+0000  3.047281E+0000
 -5.801833E-0001  1.754257E+0000
 -1.376366E+0000 -1.840743E+0000
  3.287997E+0000 -6.977073E-0001
  2.261360E+0000  3.636833E+0000
 -3.136728E+0000  3.516335E+0000
 -2.003661E-0001 -3.492244E+0000
 -1.799090E-0001 -9.196285E-0001
  4.193245E+0000  2.317853E+0000
 -1.298152E+0000 -1.971170E+0000
 -2.511277E+0000 -3.885114E+0000
  1.975479E+0000 -2.505801E+0000
  1.480617E+0000  2.845054E+0000
 -1.514073E+0000  1.178340E+0000
 -2.315947E+0000 -2.103269E+0000
  3.658182E+0000 -1.863017E+0000
  2.012643E+0000  7.303823E-0001
 -1.779347E+0000  1.334954E+0000
 -2.235614E+0000 -2.588779E+0000
  2.699416E+0000 -2.901410E+0000
  4.344015E+0000  3.175500E+0000
 -1.765209E+0000  1.138084E+0000
 -2.333043E-0001 -3.472400E+0000
  2.070432E+0000 -6.860403E-0002
  1.219281E+0000  5.834780E-0001
 -8.491601E-0001 -9.851675E-0001
  1.790375E-0001 -1.876440E+0000
 -1.093471E+0000  2.834567E-0001
 -1.231335E-0001  2.080106E+0000
 -2.135690E+0000 -4.952008E-0001
 -3.320248E-0001 -1.508371E+0000
  2.780874E+0000 -2.500980E+0000
 -3.897203E-0001  1.414083E+0000
  3.170406E+0000  1.624099E+0000
 -5.434569E+0000 -5.895682E-0001
  2.111511E+0000 -2.227819E+0000
  2.141842E+0000 -8.712029E-0001
 -2.753655E+0000  3.851556E+0000
 -1.878735E+0000 -7.723772E-0002
 -3.993984E-0001 -7.475370E-0001
  7.280352E-0001  1.764438E+0000
 -9.327029E-0002  3.044424E+0000
 -1.258049E+0000  2.606916E+0000
 -2.095177E+0000  4.802928E-0001
  1.668335E+0000  6.809076E-0001
 -1.421842E+0000  2.690400E-0001
 -1.124080E+0000 -8.654482E-0002
 -2.676584E-0001  3.020674E+0000
 -5.955881E-0001  9.495446E-0001
 -7.734622E-0001  6.374118E-0001
  4.553850E-0001  1.751129E+0000
  1.825964E+0000  1.817750E+0000
 -2.386458E+0000  1.028594E+0000
  1.682109E+0000 -2.253718E+0000
  2.114126E+0000  4.059657E+0000
 -2.628356E+0000  4.517267E+0000
  5.888600E-0001 -3.259277E+0000
  1.527362E+0000 -1.983292E+0000
  1.546793E-0001  2.625723E+0000
 -2.008176E+0000  1.886914E-0001
 -2.958780E+0000 -1.029544E+0000
  3.861174E+0000 -3.073360E+0000
  6.208581E-0001  2.433549E-0001
 -2.223049E+0000 -4.180816E-0001
 -1.822892E-0001 -2.834177E+0000
  1.111550E-0001  1.846718E+0000
 -2.450212E-0001  2.317418E+0000
 -2.317301E+0000  6.407712E-0003
  2.995571E-0001 -2.985874E+0000
  4.084661E+0000 -3.725753E-0002
  3.915120E-0001  1.972727E+0000
 -4.051306E+0000  1.066165E+0000
  1.879024E+0000 -6.079284E+0000
  3.588489E+0000  2.092324E+0000
 -2.393756E+0000 -2.710406E-0001
  3.547220E-0001 -2.391471E+0000
  3.072319E+0000 -1.788784E+0000
 -3.308631E-0001  4.128627E+0000
 -9.678568E-0001  1.801791E-0001
 -1.804508E+0000  6.898949E-0001
  4.551996E+0000  2.936213E-0001
 -1.347720E+0000  5.523387E-0001
 -7.597436E-0001 -1.262696E-0001
 -4.140419E-0001 -8.724081E-0001
  2.231934E+0000 -1.095885E+0000
 -5.786402E-0001 -4.708465E-0001
  7.788086E-0001 -2.610006E+0000
  1.778379E+0000 -3.442969E-0002
  1.422745E+0000 -3.476606E-0002
 -1.029815E+0000  1.368139E+0000
 -3.617665E-0001 -1.020532E+0000
  1.918471E+0000  2.872678E-0001
 -2.398551E+0000  4.509296E+0000
 -1.071914E+0000  2.199801E-0001
  2.693590E-0001 -5.865150E+0000
  1.454564E+0000 -8.792663E-0001
  2.302485E+0000  1.431445E+0000
 -2.899762E+0000  9.440685E-0001
  7.830476E-0002 -1.487545E+0000
 -1.936619E+0000 -6.452112E-0001
  2.279567E+0000  1.737562E+0000
 -1.180217E+0000 -2.044904E+0000
 -6.386685E-0002  2.370158E+0000
  9.595768E-0001 -2.560655E+0000
 -1.973689E+0000 -1.132785E+0000
  2.358544E+0000 -6.397265E-0001
 -3.209641E+0000  3.420129E+0000
  1.190590E+0000 -2.317498E+0000
 -5.521828E-0001 -1.509071E+0000
  3.104470E+0000  1.867126E+0000
 -1.032086E+0000  4.902073E+0000
 -1.327674E+0000 -1.572929E+0000
  1.346751E-0001 -1.772009E+0000
  2.712375E+0000  2.701948E+0000
 -6.476217E-0001  4.512852E-0001
 -5.691283E+0000  4.020866E-0001
  6.249732E+0000 -4.395921E+0000
  1.079711E+0000  5.939742E+0000
 -7.367724E-0001  4.231322E+0000
 -2.159804E+0000 -1.985219E+0000
  3.057682E+0000 -3.729608E+0000
 -1.043836E+0000 -5.183304E-0001
  2.085301E+0000  1.076321E+0000
 -2.274857E+0000  2.876285E-0001
 -1.234051E+0000 -2.115395E+0000
  2.011387E+0000  1.414068E-0001
 -6.249146E-0001  3.474904E+0000
 -1.522092E+0000  1.617671E+0000
 -1.049810E+0000 -7.540621E-0001
  2.068498E+0000 -1.300170E-0001
 -2.764575E+0000 -4.767237E-0001
  1.657984E+0000 -3.126868E+0000
  5.022042E-0001  7.560405E-0002
  3.262195E-0001  9.598609E-0002
 -1.307443E+0000  1.590802E+0000
  2.937398E+0000  1.258622E-0001
 -1.605457E+0000  2.208277E+0000
 -2.773848E+0000 -1.753378E-0001
  2.323654E+0000 -2.410076E+0000
  7.444134E-0001  2.470985E+0000
 -2.915988E+0000  3.196031E+0000
 -3.263343E+0000 -2.782882E+0000
  1.047543E+0000 -2.496366E+0000
  2.328576E+0000  3.913835E+0000
 -9.074841E-0001  2.253589E+0000
 -2.510588E+0000  3.205146E-0001
  9.215042E-0001 -1.960245E+0000
  1.789112E+0000  1.243358E+0000
 -6.432766E-0001  1.134037E+0000
 -4.067749E-0001 -3.030619E+0000
  4.559440E-0001 -1.067804E+0000
  7.599928E-0001  1.376232E+0000
 -8.035778E-0001  2.429362E+0000
 -1.882876E+0000 -4.203242E+0000
  1.500027E+0000  4.704825E-0001
 -1.261279E+0000 -6.307752E-0001
  1.497527E-0001 -2.037540E+0000
  1.765576E+0000 -3.804404E+0000
 -5.985658E-0001  1.307313E+0000
  1.088544E+0000  4.242928E-0001
 -1.368842E+0000 -2.752936E+0000
  2.096724E-0001 -1.184089E+0000
  1.124011E+0000  9.282262E-0002
  3.234162E-0001  1.606148E+0000
 -2.408259E+0000  1.131792E+0000
  3.947755E-0001  1.717009E+0000
 -1.812207E+0000  1.146938E+0000
 -1.427025E-0001 -2.100813E-0001
  1.359677E+0000 -2.138303E+0000
 -4.215906E-0001  9.414804E-0001
 -1.012540E+0000 -2.780939E+0000
 -7.109645E-0001 -2.627585E-0001
 -9.980977E-0002  7.869531E-0001
  1.609820E+0000  1.869691E+0000
  1.510917E-0002  1.018849E+0000
  6.023986E-0001 -1.734028E+0000
 -4.851705E-0001  1.374691E+0000
 -6.564939E-0001 -3.587145E-0001
  4.298077E-0001 -2.324971E+0000
  1.212558E-0001 -8.664904E-0001
 -6.887709E-0001 -2.057990E+0000
  1.224633E+0000  1.691092E+0000
  2.672648E-0001 -1.103384E+0000
 -6.659176E-0001  1.249000E+0000
  2.650538E+0000  3.832099E+0000
 -4.704827E+0000  4.282102E-0001
  1.346580E+0000 -2.161507E+0000
  2.227348E+0000  4.495896E-0001
 -3.143768E+0000  9.709284E-0001
  4.836228E-0002  1.409371E-0002
  1.945609E-0001  2.134624E+0000
  1.368046E-0001 -9.225063E-0001
 -1.151878E+0000 -2.042909E+0000
  4.369744E+0000 -1.524770E+0000
 -6.318545E-0001  3.003618E+0000
 -2.602611E+0000 -5.664974E-0001
  9.171169E-0002 -2.430011E+0000
 -5.974837E-0001  3.628861E+0000
  3.934526E-0001  2.776390E-0001
  8.143916E-0002 -2.484199E+0000
  1.879202E+0000  2.764840E-0001
 -8.892589E-0001  2.213969E+0000
  1.222867E+0000  7.269098E-0002
 -2.913817E+0000  1.346158E+0000
  2.637664E+0000 -2.482851E+0000
 -9.124704E-0001  2.385761E+0000
 -2.535441E-0001  1.344487E+0000
 -1.675521E+0000 -2.231234E-0001
 -1.824589E+0000 -1.306184E+0000
  2.066023E+0000  2.368288E-0001
  2.136023E+0000  3.791250E+0000
 -3.675809E+0000 -1.902719E-0002
  7.762577E-0001 -2.285816E+0000
  1.563590E+0000 -6.296042E-0001
  7.775778E-0001 -1.347910E+0000
 -6.750158E-0001  1.319923E+0000
 -1.807086E+0000 -1.678627E-0001
  3.154311E+0000 -4.014383E-0001
 -2.929961E-0001  9.831803E-0001
 -1.398214E-0002 -1.401905E+0000
 -9.332603E-0001  1.197940E+0000
  7.964512E-0001  6.425325E-0001
  3.750754E-0001 -1.847676E+0000
 -1.859458E-0001  8.680925E-0001
  7.435382E-0001  1.236032E+0000
 -1.197738E+0000  1.384696E+0000
 -2.243633E-0001  2.724971E+0000
  3.644351E-0001  1.763609E+0000
  1.005906E+0000  4.761471E+0000
 -1.087284E+0000  1.407627E+0000
  8.465073E-0001 -2.580106E+0000
 -1.799558E-0001 -1.311772E+0000
  7.337556E-0001  4.651909E-0002
  6.354936E-0001 -8.383629E-0001
 -1.347520E+0000 -2.246883E+0000
  1.391737E+0000 -8.823507E-0001
 -2.585665E-0001  4.005182E+0000
 -1.600297E+0000  2.753753E+0000
 -2.971172E+0000 -3.700023E+0000
  2.817626E+0000 -1.389197E-0001
  2.165278E+0000  3.778571E+0000
 -3.482192E+0000  9.408885E-0001
 -4.010877E-0001 -2.212238E+0000
  7.427158E-0001  9.744528E-0001
  3.330005E-0001  9.383736E-0002
 -2.328876E+0000 -2.863741E+0000
 -1.473032E-0001 -1.957816E+0000
  4.474787E+0000  1.414131E+0000
 -2.864052E+0000  2.748380E+0000
 -1.764063E+0000 -1.880904E+0000
  4.909551E-0001 -1.153168E+0000
  1.503975E-0002  1.756097E-0001
 -1.004621E+0000  1.471340E+0000
  5.573443E-0002 -3.512848E+0000
 -2.871171E-0001 -5.171558E-0001
  1.432074E+0000  1.595718E+0000
 -2.314861E+0000  1.464466E+0000
 -1.175786E+0000 -7.235099E-0001
  7.600950E-0001  1.070476E-0001
  4.270612E-0001 -3.565537E-0001
  1.167087E-0001  2.018231E+0000
 -1.323817E+0000  2.496661E+0000
 -1.251318E+0000 -1.468810E+0000
  1.309668E+0000 -1.939046E+0000
 -6.067557E-0001 -1.369702E+0000
  1.107399E+0000  4.952752E+0000
 -2.547507E+0000  1.847249E-0001
  7.049230E-0001 -5.491331E+0000
  1.882558E+0000  5.128690E-0001
 -2.898303E+0000  3.721310E+0000
 -1.233874E+0000 -2.486188E+0000
  1.640959E+0000 -4.012617E+0000
  1.829492E+0000  1.252060E+0000
 -1.362322E+0000  1.024369E+0000
 -4.062618E+0000 -4.981822E+0000
  3.326834E+0000 -2.472261E+0000
  3.122588E+0000  1.254624E+0000
 -4.136736E+0000  3.396252E+0000
 -7.504893E-0001 -2.973861E+0000
  1.235645E-0001 -5.869341E-0001
  1.993831E+0000 -2.220010E-0001
  4.475639E-0001  2.487990E+0000
 -3.274591E+0000  1.573027E+0000
  1.974549E+0000 -4.793678E+0000
 -4.695541E-0001  1.071295E+0000
  8.138865E-0001  1.861924E+0000
  5.780207E-0001  3.356113E-0001
 -1.752956E+0000  1.244677E+0000
  4.858874E-0001 -5.835907E-0001
  3.000897E+0000  5.020454E-0001
 -1.796637E+0000  1.540859E+0000
 -2.291030E+0000 -4.849769E+0000
  9.644577E-0001 -8.119702E-0001
  2.910122E+0000  2.341389E+0000
 -8.914234E-0002  1.055968E+0000
 -3.869027E+0000  3.849290E+0000
 -4.165431E-0001 -4.158385E+0000
  2.956800E+0000  2.137526E-0001
 -1.848517E-0001  9.836424E-0001
 -3.397095E+0000 -1.096806E+0000
  1.057211E+0000 -3.175851E+0000
  2.967456E+0000 -2.277419E-0001
  6.420200E-0001  4.657875E+0000
 -3.982532E+0000  1.367263E-0001
  1.699103E+0000 -2.673087E+0000
  1.832485E+0000  2.012750E+0000
 -6.152883E-0005  3.595870E+0000
 -3.288217E+0000 -6.869586E-0001
 -1.972313E+0000 -3.995380E+0000
  5.092437E+0000  1.964816E+0000
 -2.010664E-0002  4.518383E+0000
 -2.017367E+0000 -6.926219E-0001
  9.353207E-0001 -3.536635E+0000
  7.414266E-0001 -6.285266E-0001
 -1.840409E+0000  2.756034E+0000
 -2.748546E-0001 -2.069296E+0000
  1.859246E+0000  4.100866E-0001
 -2.076074E-0001 -1.303555E+0000
 -2.057923E+0000  1.306896E+0000
  1.407714E+0000 -3.659720E-0001
 -1.153189E+0000  6.917358E-0001
  7.809070E-0001  8.168550E-0001
  2.766695E-0001  4.709482E-0001
  4.003270E-0002 -1.143451E+0000
 -1.109143E+0000 -9.865115E-0001
 -8.954922E-0001  1.355126E+0000
 -1.728553E-0001  1.567957E+0000
  2.680268E+0000 -2.797190E+0000
 -2.541261E-0001  3.358896E+0000
 -1.418505E+0000  4.952167E+0000
 -1.837162E+0000 -3.197915E+0000
  3.263185E+0000 -2.297449E+0000
  4.149730E+0000  1.805951E+0000
 -3.242530E-0001  9.564487E-0001
 -3.497503E+0000 -6.959159E-0003
  6.465300E-0001 -8.282438E-0001
  2.165037E-0001  3.708910E-0001
  8.885291E-0001 -6.174479E-0001
 -1.361422E+0000  1.924166E+0000
 -2.933133E-0001 -7.007676E-0001
  1.434976E+0000  4.449246E+0000
 -1.190319E+0000  1.305690E+0000
 -2.148653E+0000 -3.314545E+0000
  3.190976E+0000 -1.208744E-0001
  1.310970E-0001  4.298538E+0000
 -2.223519E+0000 -5.221797E-0001
 -1.328846E+0000 -3.838902E-0001
  2.878870E+0000  4.463956E-0001
  6.633280E-0002  5.607103E+0000
 -3.009783E+0000 -3.417078E-0001
 -5.788311E-0001 -2.911155E+0000
  4.699532E+0000 -7.893361E-0001
  1.471311E-0001  3.720693E+0000
 -2.845808E+0000  9.524705E-0001
 -2.755028E+0000 -3.357064E+0000
  5.559179E+0000 -1.788853E+0000
  8.846818E-0002  8.004503E+0000
 -2.727211E+0000 -2.589254E+0000
  1.173369E-0001 -6.027165E+0000
  2.206514E+0000  7.639970E-0001
  3.041102E+0000  3.901020E+0000
 -5.588254E+0000  5.275441E-0001
 -9.697169E-0001 -3.833532E+0000
  3.306897E+0000 -1.639657E+0000
 -1.646780E+0000  2.900915E+0000
 -3.204978E+0000 -1.047663E+0000
 -4.650141E-0002 -2.801632E+0000
  3.489932E+0000 -2.277469E+0000
 -7.370416E-0001  4.602192E+0000
 -2.470836E+0000 -8.373802E-0001
  4.857793E-0001 -8.752182E-0001
  1.693693E+0000 -8.040027E-0001
 -2.914675E+0000 -1.350146E+0000
  1.426454E+0000  1.650210E+0000
  3.197086E-0001  1.223059E+0000
 -1.114462E+0000 -4.422200E-0001
  8.594072E-0001 -2.850798E+0000
 -6.905267E-0001  5.952448E-0002
  6.269759E-0001  1.029819E+0000
  5.560622E-0001  6.725191E-0001
  9.530008E-0001  3.158290E+0000
  1.201929E+0000  1.870212E+0000
 -1.294196E+0000  8.047682E-0002
  5.527455E-0001 -1.309583E+0000
  1.130893E+0000  7.781688E-0001
  1.945711E+0000  3.202880E+0000
  1.047100E-0002  8.340541E-0001
 -3.599973E+0000 -1.252593E+0000
  1.268006E-0001 -2.153584E+0000
  4.496852E+0000  1.149642E+0000
 -2.129976E+0000  1.488669E+0000
 -5.570703E-0001 -3.168959E-0001
  4.445634E-0001 -3.219641E+0000
  5.545678E-0001  5.989939E-0001
  4.609471E-0001  5.085483E+0000
 -1.145442E+0000  2.504384E+0000
 -3.508419E-0001 -1.466413E+0000
  2.593401E+0000 -2.448898E+0000
 -1.340131E+0000  2.546281E+0000
 -1.415176E+0000 -1.369172E+0000
 -1.093236E+0000 -9.959715E-0001
  4.223252E+0000  8.821538E-0001
 -3.852362E+0000  1.684959E+0000
 -4.175893E-0001  3.157222E-0001
  1.376705E+0000 -1.919339E+0000
  2.028165E-0001 -5.237684E-0001
  2.071869E+0000 -1.138032E+0000
 -2.784640E+0000  4.289197E-0001
  2.136457E+0000 -4.510992E-0001
  1.715788E+0000  6.056767E-0001
 -1.403535E+0000  2.396261E+0000
 -2.378523E+0000  1.275574E+0000
  1.519328E+0000 -3.563528E-0001
  5.567614E-0001  1.567655E+0000
 -1.720306E-0001  1.740213E+0000
 -9.479569E-0001  7.744959E-0002
 -3.240692E+0000  2.758124E-0001
  3.169479E+0000 -1.180568E+0000
 -1.454784E+0000 -1.235081E+0000
  1.484081E+0000 -3.695599E+0000
  1.461487E+0000  2.553102E+0000
 -9.021394E-0002  1.141337E+0000
 -3.268256E+0000 -3.226452E+0000
  8.640725E-0001  7.585528E-0001
  2.630230E+0000  5.390806E-0001
 -1.737258E-0001  3.574657E+0000
 -2.679580E+0000  3.983244E-0001
  4.406274E-0001 -3.143851E+0000
  1.804135E+0000 -2.155639E+0000
 -1.236093E+0000  8.687188E-0001
  1.280958E+0000 -9.771388E-0001
 -1.893132E+0000 -4.344289E-0001
  1.874931E+0000 -1.959268E+0000
 -2.409819E+0000  2.463900E+0000
  3.304797E+0000 -1.484564E+0000
  1.224395E-0003  4.977783E-0001
  5.698970E-0001 -6.437926E-0001
 -2.149931E+0000  2.380767E+0000
  7.195890E-0001 -3.793715E+0000
 -1.007001E+0000  2.774317E+0000
  3.105818E+0000 -7.322165E-0003
 -3.003034E+0000  8.325461E-0001
  1.300787E+0000 -2.472660E+0000
  5.081253E-0001  7.795462E-0001
 -7.300232E-0001  6.567129E-0001
  1.305682E-0001  1.806925E+0000
 -7.961990E-0001  4.502690E+0000
 -2.738335E+0000 -3.067351E+0000
  7.773061E-0001  1.951809E-0001
  3.974170E+0000 -9.466448E-0001
 -2.380053E+0000  2.602279E+0000
 -1.011906E-0001  1.190198E+0000
 -1.712249E+0000 -3.194792E+0000
  1.593063E+0000 -2.798395E-0001
 -6.673380E-0001  6.830831E-0001
 -9.997242E-0001 -8.852533E-0001
  3.339057E-0001 -1.999690E+0000
  2.495545E+0000  2.657427E+0000
 -8.013397E-0001  4.007528E-0001
 -3.340325E+0000 -3.961831E-0001
  2.387958E+0000 -4.411273E+0000
  1.240216E+0000  9.293779E-0001
  3.962407E-0001  2.864995E+0000
 -1.379011E+0000 -3.418875E-0001
  1.330822E+0000 -8.016537E-0001
 -1.858449E+0000  1.114351E+0000
  9.149541E-0001  1.701271E-0001
 -3.258799E-0001  9.294605E-0001
 -6.624502E-0001 -3.964721E+0000
  2.624921E+0000 -1.355711E+0000
  1.417250E+0000  1.442410E+0000
 -5.356216E-0001  6.894934E-0001
 -1.872411E-0002  2.097674E-0001
 -3.979668E+0000  8.301084E-0001
  2.840586E+0000 -1.572007E+0000
 -1.206932E+0000  2.235837E+0000
  7.667642E-0001 -3.116874E-0001
 -3.695676E-0001 -1.223829E+0000
  1.323084E+0000  2.554923E+0000
  2.279221E-0001 -4.620825E-0001
 -5.582417E-0001  1.156989E+0000
  5.501050E-0001  2.920281E-0001
  4.900227E-0001  1.900879E+0000
  1.480760E+0000 -1.761492E+0000
 -6.496944E-0001  7.637443E-0001
  1.880950E+0000  1.467006E+0000
 -5.147938E-0001  1.478817E+0000
 -3.880051E+0000 -1.355727E-0001
  1.381099E+0000  3.241357E-0001
 -5.396872E-0002 -3.357582E-0001
 -1.744362E-0001  1.234289E-0001
 -1.728365E-0001 -3.108620E-0001
  2.120499E-0001  1.599843E+0000
 -8.209070E-0002  5.050073E-0002
 -9.878265E-0001  1.027831E+0000
 -1.918713E+0000  7.470938E-0001
  2.456648E+0000 -2.888867E+0000
  3.249581E+0000  2.981540E+0000
 -2.775107E+0000  1.886242E+0000
 -2.678898E+0000 -1.394117E+0000
  2.896207E+0000 -2.372442E+0000
  2.295909E+0000  2.739896E+0000
 -3.127762E-0001  5.197010E+0000
 -1.188304E+0000  1.414003E-0001
 -2.885080E+0000 -1.945538E+0000
  3.605498E+0000  5.636372E-0001
  1.857710E+0000  6.438757E+0000
 -2.894649E+0000  7.270219E-0001
 -1.271675E+0000 -3.864963E+0000
  4.095463E+0000  2.573380E-0002
  1.992640E+0000  2.920787E+0000
 -4.858918E+0000  1.425110E+0000
  1.053571E+0000 -3.077725E+0000
  9.055167E-0001 -2.420908E+0000
  2.792112E+0000  2.167015E-0001
 -1.265683E+0000  4.603164E+0000
 -2.348417E+0000 -2.023249E+0000
  3.581837E+0000 -4.031319E+0000
  1.027931E+0000  4.798988E+0000
  2.257051E-0001  1.297108E+0000
 -2.848881E+0000 -6.898392E-0001
  1.653839E+0000 -1.813372E+0000
  1.920906E+0000  3.805770E-0001
  1.174059E+0000  2.939336E+0000
 -4.993728E+0000  1.765737E+0000
 -1.031779E+0000 -3.322278E+0000
  3.329709E+0000 -4.084750E+0000
  1.077589E+0000  2.885398E+0000
 -4.119694E+0000 -1.326410E+0000
 -2.915880E-0001 -4.440350E+0000
  3.036430E+0000 -5.448008E-0002
 -5.612018E-0001  4.160965E+0000
 -1.313724E+0000 -2.022390E+0000
 -2.328477E+0000 -2.469066E+0000
  2.889653E+0000 -2.847003E+0000
 -2.209927E-0001  3.664362E+0000
 -1.425720E+0000  1.316915E+0000
 -9.185867E-0001 -2.233656E+0000
  2.418945E+0000 -1.228856E-0001
 -9.077303E-0001  3.155293E+0000
 -1.528715E+0000 -3.029111E+0000
 -2.232521E+0000 -1.687222E+0000
  1.658350E+0000  6.672463E-0001
  2.787613E-0001  4.194319E+0000
 -2.162096E+0000  1.898349E+0000
 -2.370830E+0000 -2.057322E+0000
  3.378820E+0000 -5.933212E-0001
  2.158998E+0000  4.854569E+0000
 -4.539789E+0000  1.665213E+0000
 -1.539385E+0000 -3.683253E+0000
  1.801864E+0000 -2.245591E+0000
  4.850198E+0000  3.262842E+0000
 -5.423707E+0000  3.194116E+0000
 -2.739328E+0000 -5.244838E+0000
  4.768042E+0000 -3.702873E+0000
  2.571872E+0000  6.332160E+0000
 -3.305688E+0000  2.058079E+0000
 -2.364175E+0000 -6.125278E+0000
  1.374448E+0000 -1.317777E+0000
  3.454914E+0000  4.705204E+0000
 -5.029868E+0000  4.000720E+0000
 -2.654848E-0001 -3.161904E+0000
  2.809121E+0000 -4.233769E-0001
  1.123526E+0000  3.705297E+0000
 -3.572189E+0000 -1.226991E+0000
  1.885419E+0000 -3.211214E+0000
 -1.373519E+0000  4.722294E-0001
  2.834713E+0000  1.784960E+0000
 -3.985425E+0000 -1.004718E+0000
 -1.117528E+0000 -4.668976E+0000
  1.865029E+0000 -1.671675E+0000
  1.961478E+0000  9.562806E-0001
 -4.005763E-0001 -6.225862E-0003
 -2.937856E+0000 -1.179909E+0000
  2.604948E+0000 -2.425476E+0000
  5.458120E-0001  2.126110E-0001
  5.083986E-0001  5.581566E-0002
 -4.269129E+0000 -9.691165E-0001
  2.804002E+0000 -3.353403E+0000
 -2.440122E-0001  4.244561E+0000
 -4.763605E-0001  2.484216E+0000
 -1.407919E+0000  3.684751E-0001
  5.651194E-0001 -1.791005E+0000
  4.071122E-0002  1.042211E+0000
 -1.818449E-0001  2.046245E+0000
 -2.916009E+0000 -4.325462E-0001
  1.518238E+0000 -1.017400E+0000
 -8.358922E-0001  2.002712E+0000
 -7.024165E-0001  2.619914E+0000
  1.844905E-0001 -1.143639E+0000
  2.231348E+0000  2.513334E+0000
 -9.632446E-0001 -1.121153E-0001
 -1.766988E+0000 -1.713707E+0000
  5.082865E+0000 -2.730200E+0000
  7.296866E-0001  2.494368E+0000
 -9.748978E-0001  1.390631E+0000
 -1.797027E+0000 -2.747569E+0000
  3.219599E+0000 -2.555873E+0000
 -6.669628E-0002  5.839790E-0001
 -1.261426E+0000  1.572787E+0000
 -9.551081E-0001  1.445040E-0001
  8.603465E-0002  3.308021E-0001
 -2.090957E-0001  9.826929E-0001
 -9.802846E-0001  1.876681E-0001
 -4.309112E-0001 -7.512106E-0001
 -5.765238E-0001 -3.996894E+0000
  3.033763E+0000 -1.152059E+0000
 -2.257962E-0001  1.252160E+0000
 -1.496334E+0000 -3.091884E+0000
 -1.381915E+0000 -1.764138E+0000
  5.573599E+0000  2.753612E+0000
 -2.846064E+0000  4.318041E+0000
 -2.900182E+0000 -3.027388E+0000
 -6.466368E-0002 -4.605491E+0000
  1.862554E+0000  3.600441E+0000
 -6.606428E-0001  2.362319E+0000
 -4.132050E+0000  8.646711E-0001
  3.075620E+0000 -3.276479E+0000
 -3.215362E-0001  6.575309E-0001
 -1.462853E+0000 -7.796028E-0001
 -1.508462E+0000 -3.100310E+0000
  1.248441E+0000 -1.358185E+0000
  2.343092E+0000  2.222566E+0000
 -2.272259E+0000  3.360536E+0000
 -8.461943E-0001 -1.435712E+0000
  2.260375E+0000  5.200683E-0001
  1.435640E+0000  3.516612E+0000
 -1.999643E+0000  1.830853E+0000
 -2.259049E+0000 -4.702790E+0000
  3.014893E+0000 -3.655230E-0001
  8.377439E-0001  4.052002E+0000
 -1.215572E+0000  1.405920E+0000
 -1.026401E+0000 -1.483366E+0000
  1.105738E+0000 -1.379055E+0000
  2.514880E+0000  1.486894E+0000
 -2.003585E+0000  4.642794E-0003
 -4.294718E+0000 -9.395701E-0001
  4.774033E-0001 -2.205335E+0000
  3.721893E+0000  1.546362E+0000
 -2.502411E+0000  3.039053E+0000
 -3.544250E+0000 -2.409422E-0001
  1.057850E+0000  1.484849E+0000
  1.067178E+0000  1.335314E+0000
 -6.002343E+0000  1.342954E+0000
  2.810669E+0000 -1.367886E+0000
  8.643961E-0001  4.317109E+0000
 -2.295318E+0000  2.689605E+0000
 -3.670091E+0000 -5.124026E+0000
  1.547798E+0000 -3.145927E+0000
  1.638058E+0000  6.431015E+0000
 -1.767737E+0000  4.752977E+0000
 -3.812514E+0000 -3.157201E+0000
  6.927458E-0001 -2.444921E+0000
  5.153342E+0000  6.537347E-0001
 -3.337786E+0000  7.083005E+0000
 -3.656609E+0000 -1.982415E+0000
  1.134585E+0000 -2.436161E+0000
  3.850187E+0000 -7.001400E-0001
  7.611465E-0001  4.830382E+0000
 -1.394637E+0000  2.631884E+0000
 -2.060691E+0000 -1.871588E+0000
  2.359320E+0000 -4.150686E+0000
  1.067307E+0000  4.493122E-0001
 -9.250996E-0001  1.809665E+0000
 -1.485727E+0000 -4.957614E+0000
  9.254188E-0001 -7.903626E-0001
  3.565109E+0000  2.170096E+0000
 -2.678927E+0000  4.381217E-0001
 -3.543690E+0000 -4.342482E-0001
  1.976778E+0000 -3.019068E+0000
  1.203029E+0000  1.943363E+0000
  1.270737E-0002  4.526809E-0001
 -3.095745E-0001 -4.527838E-0001
 -8.200462E-0001  1.056298E+0000
  1.248853E+0000  7.979086E-0001
 -2.567354E+0000  1.569501E+0000
  1.213768E+0000 -1.566031E+0000
 -1.055104E+0000  2.681692E+0000
  3.532687E-0001 -1.648932E+0000
 -1.557942E+0000  2.259494E+0000
 -1.519698E+0000 -1.077091E+0000
 -1.226092E+0000 -1.969614E+0000
  3.305569E-0001 -1.113555E-0001
  1.015898E+0000  2.769496E+0000
 -3.871812E+0000  2.593113E+0000
  3.536568E-0001 -3.436256E-0001
  1.548161E+0000 -2.117848E+0000
 -6.677674E-0001  4.710616E+0000
 -5.118041E-0001 -2.774446E+0000
 -2.150330E+0000 -8.880179E-0001
  2.370642E+0000 -1.885090E+0000
  2.058161E-0001  1.653846E+0000
  4.452102E-0001 -1.744965E-0001
  3.536471E-0001 -4.756786E+0000
 -1.722454E+0000 -2.213859E+0000
  3.346069E+0000 -8.634948E-0001
 -2.652376E+0000  2.368633E+0000
 -8.832894E-0002  1.744942E+0000
 -7.151388E-0001  3.745437E-0001
 -1.992267E-0001 -9.442212E-0002
  1.684837E+0000  4.670115E-0001
 -2.115985E+0000 -4.328192E+0000
  1.012593E+0000 -1.825885E+0000
  1.505109E+0000  5.010328E+0000
 -2.694752E+0000  1.826829E+0000
 -1.240328E+0000 -1.214285E+0000
  3.146797E+0000 -8.595143E-0001
 -8.931800E-0001  2.626404E+0000
 -6.951756E-0001 -4.185843E-0002
 -1.636343E+0000 -2.670446E+0000
  3.344126E-0001  1.362414E-0001
  1.692883E+0000  1.614659E+0000
 -1.587258E+0000  1.823521E+0000
 -3.059455E+0000 -1.470963E-0001
  3.309188E+0000 -4.659048E+0000
  4.840950E-0001 -9.601693E-0001
  6.187330E-0001 -1.412190E+0000
  2.001095E-0001  7.382197E-0001
 -6.852654E-0001  1.686077E+0000
 -1.308392E+0000 -1.044358E+0000
 -7.583596E-0001  3.889566E-0001
 -4.191420E-0001 -2.161058E-0001
  8.163625E-0001 -1.068101E+0000
  7.540989E-0001 -1.999928E+0000
 -6.895092E-0001  3.587581E+0000
  6.029408E-0001 -7.822888E-0002
 -1.993859E-0001 -1.460271E+0000
  2.615790E+0000 -9.414973E-0001
  3.272725E-0001  6.920507E-0001
 -1.623531E+0000 -3.034464E-0001
  8.714819E-0001 -2.881107E+0000
  1.621640E+0000  1.870568E+0000
  2.240168E-0001  1.395850E+0000
 -1.167207E+0000  3.188192E+0000
 -4.058077E-0001 -6.994677E-0002
  1.308640E+0000 -1.106156E+0000
  1.397500E-0001  2.590448E+0000
 -4.029747E+0000  1.043507E+0000
  1.572757E+0000 -1.413005E+0000
  8.115704E-0001 -1.100757E+0000
  1.430050E+0000  3.963852E-0001
 -1.993810E+0000  2.688781E+0000
 -1.280919E+0000 -2.598342E+0000
  1.058430E+0000 -1.099846E+0000
 -8.758767E-0001  4.623586E+0000
  1.209960E+0000 -3.930223E-0001
 -5.227440E-0001  8.734850E-0002
  1.527368E+0000 -2.033283E+0000
  2.899778E+0000 -6.246701E-0001
 -3.504088E-0001  3.119888E+0000
  6.987723E-0002  2.116682E-0001
 -1.840340E+0000 -1.930081E+0000
  2.793290E+0000 -3.085269E+0000
 -1.599020E-0001  1.979511E+0000
 -4.832057E-0001  4.919774E-0001
 -1.990099E+0000  8.307064E-0001
  1.364055E+0000  6.762954E-0002
  1.491667E+0000 -1.816294E-0002
 -1.324306E+0000  6.887190E-0001
 -1.328357E+0000 -5.971832E-0001
  1.033970E-0001 -2.589332E+0000
  7.235180E-0001  2.103256E+0000
  9.667333E-0001  1.748649E+0000
 -4.378583E-0001  8.090469E-0002
 -2.177463E+0000 -1.834701E+0000
  1.086114E+0000 -1.830284E+0000
  3.123259E+0000  4.476844E-0001
 -2.845746E+0000  4.630102E+0000
 -7.414428E-0001 -3.532564E+0000
  9.656971E-0001  1.522037E+0000
  8.311576E-0001 -4.884757E-0001
 -3.669793E+0000 -5.301797E-0001
  3.017473E+0000 -1.438123E+0000
 -9.316529E-0002  1.432304E-0001
 -9.166970E-0001  1.072590E+0000
 -1.281804E+0000 -1.904294E+0000
  9.477734E-0001 -5.094523E-0001
  3.217270E+0000  1.445383E+0000
 -2.931251E+0000  3.568783E+0000
 -6.498153E-0001 -1.246268E+0000
  1.529644E-0001 -2.406641E+0000
  2.594954E+0000  9.676820E-0001
 -3.456169E-0001  2.107504E+0000
 -3.045200E+0000  2.290336E+0000
 -2.931508E+0000 -3.084880E+0000
  2.942779E+0000 -2.102650E+0000
  2.688036E+0000  6.199089E-0001
 -1.045139E+0000  1.362192E+0000
 -2.351255E+0000 -3.868956E+0000
 -1.735518E-0001 -4.256907E+0000
  3.399371E+0000  2.158395E+0000
 -2.310556E+0000  2.484255E+0000
 -2.649548E+0000  5.732946E-0001
  5.252814E-0001 -1.209726E+0000
  9.337206E-0001  3.735726E+0000
 -1.759993E+0000  7.964257E-0001
 -1.527592E+0000 -2.997267E+0000
  4.115537E+0000 -1.323422E+0000
  2.784916E-0001 -6.282905E-0002
 -3.328045E+0000 -1.612565E-0001
 -3.361004E-0001 -3.118729E-0001
 -9.137998E-0001 -1.197334E+0000
  2.756884E+0000  9.507047E-0001
 -2.921107E+0000  3.968125E+0000
 -2.384915E+0000 -2.814844E+0000
  1.894724E+0000 -2.821306E+0000
  1.214415E-0001  4.508534E+0000
 -1.703194E+0000  2.635602E+0000
 -1.772422E+0000 -4.021014E+0000
  1.355817E+0000 -3.556630E+0000
  3.479110E+0000  3.197763E-0001
 -5.525720E-0001  3.505186E+0000
 -5.291188E+0000 -1.563781E+0000
  1.520566E+0000 -2.479875E+0000
  1.491914E+0000  1.775605E+0000
 -1.650532E+0000  4.158698E+0000
 -3.238227E+0000 -1.103979E-0001
  6.741801E-0001 -3.030606E+0000
  1.848132E+0000 -1.640288E+0000
  7.205701E-0001  1.909043E+0000
 -3.763805E-0001 -3.419075E-0002
 -2.251669E+0000  1.870333E+0000
  1.177989E-0001 -1.077811E+0000
  2.325019E-0001 -1.889415E+0000
  2.215447E+0000  4.059189E+0000
 -1.907673E+0000  6.964619E-0002
 -3.598497E+0000  1.450847E-0002
  5.572549E+0000 -2.419611E+0000
 -4.701361E-0001  4.574116E+0000
 -4.010633E+0000  4.394563E+0000
 -1.366997E+0000 -7.671991E+0000
  3.916228E+0000 -2.431410E+0000
  3.549806E+0000  8.420166E+0000
 -5.122031E+0000  2.161967E+0000
 -1.700814E+0000 -5.845976E+0000
  2.800208E+0000 -2.210453E+0000
  5.231915E+0000  1.988870E+0000
 -2.678408E+0000  3.464427E+0000
 -2.963633E+0000 -2.993357E+0000
  1.059575E+0000 -3.776056E+0000
  1.574267E+0000  1.639046E+0000
 -8.015856E-0001  3.960932E+0000
 -3.577421E+0000 -3.131471E+0000
  3.390790E+0000 -1.909308E+0000
  4.318883E-0001  7.182367E-0001
 -5.015420E-0001  1.032766E+0000
 -2.257494E+0000  1.138532E+0000
  1.108805E+0000 -1.549653E+0000
  2.237639E+0000  1.433021E+0000
 -2.313966E+0000  4.587976E+0000
 -6.228900E-0001 -1.943095E+0000
 -2.458099E-0001 -1.976347E+0000
  2.000735E+0000  6.994581E-0001
 -9.482314E-0001  2.408055E+0000
 -2.664043E+0000 -8.904808E-0001
  1.168423E+0000 -1.719220E+0000
  5.094722E-0001  3.085544E-0001
  1.103956E-0001  3.537411E-0001
 -5.882430E-0001  6.562304E-0002
  3.280860E-0001  4.333349E-0001
 -2.670964E+0000  1.526588E+0000
  7.549305E-0002 -2.458657E-0001
 -1.870079E+0000  5.704814E-0001
  2.773570E+0000  6.103094E-0001
 -2.099218E-0002  4.385785E+0000
 -3.212075E+0000 -3.460147E-0001
  1.204735E+0000 -2.946016E+0000
  2.059627E+0000 -9.029528E-0001
 -1.391312E+0000  8.274850E-0002
  2.696048E-0001 -1.436541E+0000
  5.103309E-0001 -3.007080E+0000
  8.161477E-0001 -3.826452E-0001
 -1.703150E+0000  5.922419E-0002
  2.632515E-0001  2.227839E+0000
  4.518396E-0001 -6.313516E-0001
 -8.223033E-0001 -9.013315E-0001
 -1.318060E-0001 -3.434945E-0001
 -1.031971E+0000  2.489896E+0000
  1.906144E+0000  1.592862E+0000
 -4.195389E+0000  2.295682E+0000
 -7.550360E-0002  1.158344E+0000
  1.462606E+0000 -1.623866E+0000
  5.853095E-0001  1.533114E+0000
 -1.078500E+0000  2.106769E-0001
 -2.216732E+0000 -1.644645E+0000
  3.702596E+0000  8.078968E-0001
 -1.259738E+0000  3.539125E+0000
 -2.304806E+0000  3.419708E-0001
 -1.003003E+0000 -3.787298E+0000
  4.344407E+0000  2.329414E+0000
 -3.634703E+0000  2.091705E+0000
 -1.689997E+0000 -3.670425E+0000
  3.149737E+0000  4.191155E-0001
  1.314438E+0000  2.185054E+0000
 -2.712526E+0000  2.512578E+0000
 -3.116291E+0000 -2.651996E+0000
  3.655405E+0000 -9.378543E-0001
  1.097568E+0000  8.555495E-0001
 -3.764726E+0000 -2.992224E-0001
 -8.463899E-0001 -3.717252E+0000
  1.893114E+0000 -1.446441E+0000
 -7.662028E-0001  6.943878E+0000
 -4.095236E+0000  7.580080E-0001
 -1.805432E+0000 -4.848416E+0000
  3.747485E+0000  3.206523E-0001
  1.238101E-0001  3.181983E+0000
 -4.136021E+0000  1.658242E+0000
 -1.026984E+0000 -5.395194E+0000
  2.645348E+0000 -2.401678E-0001
  1.037888E+0000  4.680784E+0000
 -1.810675E+0000  9.524923E-0001
 -1.391851E+0000 -3.370654E+0000
  1.611695E+0000 -4.428165E-0001
  1.312096E+0000  7.216360E-0001
 -3.989381E+0000  2.923375E+0000
  8.113313E-0001 -5.174370E-0001
 -2.342195E-0001 -1.674846E+0000
  2.856988E+0000  1.900568E+0000
 -3.047208E+0000 -6.193723E-0001
  3.918886E-0001 -1.366667E-0001
  9.782351E-0001 -3.417288E-0001
 -6.476233E-0001  1.138888E-0001
 -8.347089E-0001  2.432604E+0000
 -1.412519E+0000 -8.978333E-0001
  3.364126E+0000 -9.334150E-0001
 -2.520270E+0000 -5.372957E-0001
  1.189244E+0000  7.884827E-0001
 -3.468111E+0000  7.142368E-0001
  1.268903E+0000 -3.043096E+0000
  2.127504E+0000  1.969072E+0000
 -8.219493E-0001  2.615260E+0000
 -3.879153E+0000 -1.901090E+0000
  5.606596E-0001 -2.456613E+0000
  5.821049E-0001  8.071249E-0001
  8.864242E-0002  2.223287E+0000
 -5.491486E-0002 -1.429246E+0000
  7.908711E-0002 -1.855701E+0000
  2.720056E+0000  3.438408E-0001
 -1.344149E+0000  1.701041E+0000
 -2.160070E-0001 -2.587401E+0000
  1.673514E+0000 -1.387600E+0000
  1.063277E+0000 -4.724168E-0001
 -2.450362E+0000  2.560284E+0000
  1.776299E-0001 -1.143700E+0000
  1.848302E+0000 -3.239505E-0001
  1.590604E+0000  4.953390E-0001
 -2.974677E+0000  3.013167E-0001
  2.210345E+0000 -7.459302E-0001
 -6.270631E-0001 -4.260806E+0000
 -5.968765E-0001 -3.011538E+0000
  1.873357E+0000 -1.263192E+0000
 -6.484441E-0001  2.770920E+0000
  8.788424E-0001  2.181660E-0002
 -1.792254E+0000  1.386739E+0000
  6.605640E-0001  1.866168E+0000
 -1.298533E-0001  1.482756E-0001
 -3.488804E+0000 -1.074262E+0000
  1.486340E+0000 -4.816812E+0000
  2.210574E+0000  1.833646E+0000
 -1.780015E+0000  2.544244E+0000
 -3.118635E+0000 -2.761778E+0000
  1.153921E+0000 -3.422841E+0000
  3.624302E+0000  2.774863E+0000
 -3.040660E+0000  2.246438E+0000
 -4.767623E+0000 -2.412182E+0000
  3.914411E+0000 -3.442236E+0000
  1.833912E+0000  2.589655E+0000
 -5.896817E+0000  2.492347E+0000
 -2.320099E+0000 -3.194783E+0000
  2.605155E+0000 -8.065567E-0002
  1.105356E+0000  1.781752E+0000
 -2.598346E+0000  4.633938E-0001
  1.506583E-0001 -4.763847E+0000
  4.672334E+0000 -4.078894E+0000
 -1.361778E+0000  4.790434E+0000
 -1.857657E-0001  1.428114E+0000
 -1.795796E+0000 -4.502651E-0002
  2.939242E+0000  1.232887E+0000
  2.107972E-0002  1.302085E+0000
 -3.851412E+0000  1.014511E+0000
  2.409444E+0000 -3.728938E+0000
  1.571547E+0000  1.046534E+0000
  5.472479E-0001  3.254781E+0000
 -1.633694E+0000  3.006691E-0001
 -3.377821E-0001 -1.258482E+0000
  1.888904E+0000 -5.357671E-0001
  5.686340E-0002  1.222057E+0000
 -3.109173E+0000 -1.213366E+0000
  1.745871E+0000 -2.831611E+0000
  2.930074E+0000 -8.967627E-0001
  1.735072E+0000  3.098589E+0000
 -3.417711E+0000  1.044858E+0000
 -2.534523E-0001 -3.675367E+0000
  4.095609E+0000  7.602908E-0001
 -1.075986E+0000  7.460139E-0001
 -3.616296E+0000 -1.569686E+0000
  8.704155E-0001 -1.759386E+0000
  2.896058E+0000  2.102356E-0001
 -1.302472E-0001  1.760837E+0000
 -1.856835E+0000  9.228909E-0001
  4.930652E-0002 -3.224152E+0000
  1.690183E+0000 -1.968303E+0000
 -1.243888E+0000  6.476019E-0001
  6.870914E-0002  1.008471E+0000
  8.707736E-0001 -1.145782E-0001
  7.506463E-0001  8.869717E-0002
 -6.491534E-0001 -3.496975E+0000
  1.855646E+0000 -3.987174E+0000
  2.317979E+0000  2.242102E+0000
 -1.093464E+0000  2.504071E+0000
 -3.453000E+0000 -6.139662E+0000
  2.728120E+0000 -1.950278E+0000
  2.066144E+0000  1.515289E+0000
 -3.369783E+0000  7.993541E-0001
 -1.864245E+0000 -2.969276E+0000
  3.573487E+0000 -5.721845E+0000
  1.254170E-0001  8.661224E+0000
 -1.716795E+0000  3.159680E+0000
 -4.122590E+0000 -4.694182E+0000
  1.409618E+0000 -1.121074E+0000
  3.478855E+0000  9.004119E-0001
 -4.035766E+0000  2.588334E+0000
 -1.012393E+0000 -1.661690E+0000
  8.132378E-0001 -3.240344E+0000
  1.910444E+0000  3.508490E+0000
 -2.392107E+0000  2.469270E+0000
 -3.413611E+0000 -1.780046E+0000
  2.557420E+0000 -2.858781E+0000
  1.095075E+0000  3.569046E+0000
 -2.847580E-0001  2.970642E+0000
 -1.213959E+0000 -1.493600E+0000
  3.210853E+0000 -1.516268E+0000
  9.579443E-0001 -4.068896E-0001
 -1.980260E+0000  2.284032E+0000
  3.799109E+0000 -3.756852E-0001
 -1.078335E+0000  1.532846E+0000
  1.773438E+0000 -1.591511E+0000
 -4.514487E-0001  2.821629E-0001
  5.839052E-0002 -1.937041E+0000
  2.584045E+0000 -1.779865E+0000
 -1.054165E+0000  3.131112E-0001
  2.429871E-0001 -7.204314E-0001
  3.013805E+0000 -2.187407E+0000
 -8.267865E-0001  2.848887E+0000
 -2.103093E+0000 -1.849474E+0000
 -2.326639E-0001 -2.437217E+0000
  2.273945E+0000 -7.459970E-0001
  8.360055E-0001  4.201129E+0000
 -3.190615E+0000  1.165191E+0000
 -3.136742E-0001 -7.521910E+0000
  1.871783E+0000  1.529607E+0000
  2.292631E+0000  5.050349E+0000
 -5.933367E+0000  2.485961E+0000
  1.318924E+0000 -7.340081E+0000
  5.954846E+0000 -1.859801E-0001
  1.512953E+0000  5.372669E+0000
 -5.914718E+0000  5.929474E-0001
 -1.097103E+0000 -5.621813E+0000
  6.774872E+0000  1.142988E+0000
 -3.843991E+0000  5.936169E+0000
 -4.754275E+0000 -2.084130E+0000
  1.272995E+0000 -3.467889E+0000
  3.597696E+0000 -4.421855E-0002
 -3.763020E+0000  3.065807E+0000
 -1.533310E+0000 -2.437334E+0000
  2.242561E+0000 -4.280496E+0000
  3.035651E+0000  4.657954E+0000
  1.524930E+0000  2.670896E+0000
 -5.410824E+0000 -1.314492E+0000
  2.685196E+0000 -5.764853E+0000
  2.200132E+0000  7.799145E-0001
  1.668207E+0000  3.912279E+0000
 -2.656750E+0000  6.092994E-0001
 -3.370438E+0000  8.373927E-0001
  2.933154E+0000 -2.003380E+0000
  7.858093E-0001  2.990728E+0000
 -1.920514E+0000 -6.634565E-0001
 -1.760972E+0000 -3.085251E+0000
  4.791068E+0000 -2.641589E+0000
 -1.957162E+0000  2.235996E+0000
 -2.902388E+0000 -1.369237E+0000
 -6.250696E-0001 -5.077082E+0000
  3.810256E+0000  7.611676E-0002
 -1.022243E+0000  4.263150E+0000
 -1.795050E+0000 -3.885484E+0000
 -1.692474E+0000 -2.121098E+0000
  5.678864E+0000  3.505302E+0000
 -3.370217E+0000  3.386778E+0000
 -1.402235E+0000 -2.376562E+0000
  1.079590E+0000 -3.483219E+0000
  3.091719E+0000 -2.090007E+0000
  2.283671E-0002  3.274823E+0000
 -2.834928E+0000  1.407026E+0000
  1.103391E+0000 -2.421474E+0000
  1.637577E+0000 -2.142437E+0000
 -2.673935E+0000  4.455000E+0000
  1.578290E+0000 -2.249566E-0001
 -4.663883E+0000 -2.361491E+0000
  2.874900E+0000 -1.794598E+0000
  1.892668E+0000  3.796210E+0000
 -1.252974E+0000  1.345309E+0000
 -2.477010E+0000 -2.883239E+0000
  1.829106E+0000  3.452360E-0002
  2.252085E+0000  2.129537E+0000
 -1.380315E+0000 -1.680475E-0001
 -7.872615E-0001  1.130685E-0001
  2.016269E-0001  3.527533E-0001
  1.602816E+0000  1.285019E+0000
 -1.612152E+0000  2.178606E+0000
  1.143390E+0000 -1.405341E+0000
 -1.036382E+0000 -6.734386E-0001
  4.134685E-0001  1.272206E+0000
  1.627368E-0001  2.339876E+0000
 -1.038895E+0000  1.207961E+0000
 -6.241325E-0001  4.368753E-0002
  4.004214E+0000 -2.414966E+0000
 -1.443510E+0000  2.743331E+0000
 -1.064398E+0000 -2.164330E+0000
  1.104795E+0000 -1.448267E+0000
  2.027076E+0000 -1.151222E+0000
 -8.634207E-0001  5.370207E-0001
 -1.332170E-0001 -1.285802E+0000
 -1.001225E+0000 -1.995003E+0000
  2.654550E+0000 -4.008953E-0001
  1.610192E+0000 -1.226910E+0000
 -3.472963E+0000 -7.013269E-0001
  5.916258E-0001 -2.266533E+0000
  3.462799E+0000 -6.037379E-0001
 -2.226757E+0000  3.828379E+0000
 -2.034993E+0000 -9.107984E-0001
 -4.597215E-0001 -3.510593E+0000
  3.325042E+0000  1.544440E+0000
 -1.671918E+0000  3.919282E+0000
 -1.993321E+0000 -2.193781E+0000
 -1.747645E-0001 -1.831930E+0000
  2.189876E+0000 -3.097595E-0001
 -4.846373E-0001  2.883305E+0000
 -2.009951E+0000 -8.051249E-0002
 -2.540785E+0000 -3.951739E+0000
  5.621114E+0000 -1.153685E+0000
  1.692678E-0001  5.670463E+0000
 -2.678658E+0000  1.606990E+0000
 -2.916094E+0000 -6.084870E+0000
  5.831911E+0000 -4.017830E-0001
  1.249554E+0000  7.432979E+0000
 -5.120876E+0000  7.493300E-0001
 -1.441423E+0000 -7.988308E+0000
  6.564575E+0000 -8.912082E-0001
 -1.502864E+0000  8.560450E+0000
 -4.618152E+0000  4.420409E-0001
  6.975362E-0001 -7.106682E+0000
  1.997351E+0000  2.144951E+0000
  7.091446E+0000  6.184779E+0000
 -5.043478E+0000  3.812378E+0000
 -2.044775E+0000 -8.023579E+0000
  3.190732E+0000 -2.058970E+0000
  4.655044E+0000  5.621983E+0000
 -1.373370E+0000  3.799226E+0000
 -5.872706E+0000 -2.971752E+0000
  2.467684E+0000 -5.151452E+0000
  3.344497E+0000  9.244951E-0001
 -3.686305E-0001  6.050256E+0000
 -3.811800E+0000 -2.371262E+0000
  2.483302E+0000 -2.029123E+0000
 -7.155235E-0002  7.176900E-0001
 -1.670855E+0000  1.212036E+0000
 -2.674117E+0000 -5.608983E-0001
  2.016789E+0000 -5.071519E-0003
  1.003362E+0000 -4.646755E-0002
 -1.287504E+0000  3.082282E+0000
  5.431418E-0001 -1.057241E-0001
 -6.635337E-0001 -1.153485E+0000
 -1.851347E+0000 -1.881372E-0001
  1.380189E+0000 -2.150675E+0000
 -9.216319E-0001 -7.177336E-0001
  3.701870E-0001 -4.405646E-0001
 -2.012837E+0000  4.876104E-0001
  2.378559E+0000 -4.720554E-0001
 -8.069264E-0001  1.553981E+0000
 -8.980996E-0001  1.967584E-0001
 -5.674875E-0001  1.364059E+0000
  3.111471E-0001  1.354455E+0000
 -2.671747E+0000  2.174318E+0000
 -2.126772E+0000 -2.318643E+0000
  3.291702E+0000 -4.092407E+0000
  6.739833E-0001  3.823083E+0000
 -2.492658E+0000 -3.085285E-0001
 -1.729135E+0000 -1.329016E+0000
  2.221364E+0000  9.109349E-0001
 -6.506609E-0001  2.331224E+0000
 -1.477609E+0000 -4.072687E-0001
 -1.827224E+0000 -5.234778E+0000
  3.711984E+0000 -1.139397E-0001
  7.997275E-0001  4.799212E+0000
 -4.313892E+0000  7.893428E-0001
 -2.279833E+0000 -5.883693E+0000
  2.624517E+0000 -3.696245E-0001
  2.085309E+0000  3.723949E+0000
 -2.873286E+0000  2.911423E+0000
 -3.380511E-0001 -4.596809E+0000
 -1.137691E-0001 -2.297720E-0001
  4.927068E+0000  1.604356E+0000
 -3.950644E+0000  2.371250E-0001
 -1.289237E+0000 -1.663964E+0000
  1.999535E+0000  4.980487E-0002
  1.533677E+0000  4.234339E+0000
 -6.173061E-0001 -1.761528E+0000
 -2.881476E+0000 -3.393899E+0000
  1.697789E+0000  3.375137E-0002
  1.901355E+0000  3.301329E+0000
 -2.234461E+0000  2.347668E+0000
 -2.969536E+0000 -2.300365E+0000
  1.536999E+0000 -2.071875E+0000
  1.167203E+0000  1.193709E+0000
 -2.243815E-0001 -1.235355E+0000
 -1.521575E-0001 -3.256010E-0001
  1.152930E+0000  2.497822E-0001
 -1.181714E-0001  2.390631E+0000
 -1.331933E-0001 -1.165476E+0000
 -1.628255E+0000  1.224691E+0000
  1.193011E+0000 -1.194828E+0000
 -6.965828E-0001  1.978781E+0000
  1.319434E+0000 -1.175590E-0001
 -2.734493E-0001  1.975623E+0000
 -1.332477E+0000  8.598373E-0001
  1.243555E+0000 -1.744998E+0000
  9.705751E-0001 -1.742362E+0000
 -1.844034E+0000  3.513494E+0000
  9.908758E-0001 -4.054163E-0001
 -1.693964E+0000 -9.322926E-0001
  7.728685E-0001  1.208604E+0000
 -1.212175E+0000  3.006429E+0000
 -1.449371E+0000 -7.312244E-0001
  1.836219E+0000 -4.900036E+0000
  1.149428E+0000  8.963096E-0001
 -2.499236E+0000  9.310431E-0001
 -1.035153E+0000 -1.071520E+0000
  1.730986E+0000 -2.467332E+0000
  9.110719E-0001  2.665831E+0000
 -1.250953E+0000  1.011798E+0000
 -2.648623E+0000 -2.736270E+0000
  2.778946E+0000 -7.829889E-0001
 -1.054161E+0000 -3.735262E-0001
 -9.205214E-0001  1.719093E+0000
 -2.076124E+0000 -2.154235E+0000
 -2.034437E+0000  7.004999E-0001
  4.199798E+0000 -2.212589E-0001
 -1.203584E+0000  8.239869E-0001
  2.908427E-0001 -2.006266E+0000
 -2.186758E-0001  4.520329E-0001
  2.764223E-0001  8.944431E-0001
 -2.501805E+0000 -1.132068E+0000
 -1.151855E+0000 -2.775864E+0000
  3.248152E-0001 -3.126984E+0000
  1.020780E+0000  7.671745E-0002
  1.189151E-0001  2.610983E+0000
 -3.004091E+0000 -1.528400E+0000
  5.936596E-0001  1.671394E+0000
  1.790442E+0000 -2.285837E+0000
  1.079891E-0001  5.446099E-0001
  2.111393E+0000 -2.162730E+0000
 -4.792440E-0001  3.071865E+0000
 -1.381811E+0000 -7.629331E-0001
  3.398075E-0001 -9.929040E-0002
  6.515605E-0001 -3.607033E-0001
 -6.582000E-0001  2.007560E+0000
 -4.085458E-0002  3.097906E+0000
 -1.109970E+0000  1.602203E+0000
  1.433970E-0001 -1.908942E+0000
  1.696852E+0000 -2.559257E+0000
  1.953650E+0000 -2.537246E-0001
 -3.817229E-0001  3.569590E-0001
  7.375855E-0001 -2.922722E-0001
 -2.351205E-0001  3.295178E-0001
  1.229925E+0000  2.037722E+0000
  5.488561E-0001  1.892174E+0000
 -3.753491E+0000  4.254417E-0001
  5.076955E-0001 -5.504951E+0000
  2.448086E+0000 -5.642150E-0001
 -2.243497E-0001  3.869234E+0000
 -1.527164E+0000 -4.363668E+0000
 -3.313750E+0000 -1.633066E-0001
  5.618279E+0000  2.347531E+0000
 -3.003861E+0000  4.478488E+0000
 -2.118940E+0000 -6.273259E-0001
 -1.352330E+0000 -2.757695E+0000
  3.651238E+0000 -1.470593E+0000
  5.008977E-0001  4.074280E+0000
 -3.896262E+0000  5.594040E-0004
  1.618888E+0000 -6.232801E+0000
  3.708333E+0000 -1.150611E+0000
  1.519956E+0000  6.207915E+0000
 -6.165297E+0000  1.732833E+0000
 -1.137877E+0000 -3.041127E+0000
  4.078669E+0000 -8.738882E-0001
  9.592523E-0001  3.077188E+0000
 -1.740390E+0000  3.003934E+0000
 -1.705191E+0000 -1.390173E+0000
  1.834884E+0000 -1.922133E+0000
 -2.063448E-0001  1.734534E+0000
  1.029352E+0000  1.395135E+0000
 -1.458471E+0000 -2.132912E+0000
  1.154298E+0000 -1.209170E+0000
  9.075285E-0001  1.099831E+0000
 -3.697578E+0000  2.091246E+0000
  6.172436E-0001 -2.449471E+0000
  4.627809E+0000  1.812098E+0000
  1.584487E-0001  3.714113E+0000
 -4.762194E+0000 -1.026381E+0000
  1.758165E+0000 -4.203364E+0000
  2.268971E+0000  3.457279E-0001
  1.567301E+0000  1.466523E+0000
 -4.588860E+0000 -2.335467E+0000
  8.885677E-0001 -2.076244E+0000
  5.752128E+0000 -2.187902E-0001
  4.749431E-0001  2.605734E+0000
 -4.086737E+0000  1.254448E-0001
  1.163949E+0000 -3.372975E+0000
  2.985113E+0000 -7.803301E-0001
  7.475640E-0001  1.360313E+0000
 -3.656668E+0000  4.077942E-0001
  3.642445E+0000 -1.869534E+0000
 -1.558766E-0001  3.138315E+0000
  1.479731E+0000  1.627678E+0000
 -9.437225E-0001 -7.040498E-0001
 -4.304163E-0001  1.600277E-0001
  1.899117E+0000  8.426714E-0001
 -1.678073E+0000  1.296258E-0001
 -1.476456E-0001  1.128035E+0000
  6.022303E-0001 -1.855306E+0000
  7.824536E-0001  8.100064E-0001
 -1.729544E-0001  1.373863E+0000
 -2.688942E+0000 -1.195914E+0000
 -1.094573E+0000  7.202839E-0001
  3.220434E+0000  1.874399E+0000
 -2.059888E+0000  5.427148E+0000
 -7.237267E-0001 -7.662133E-0002
  8.096344E-0001 -6.573690E-0001
  1.971965E+0000 -1.780571E+0000
 -1.688682E+0000  1.031607E+0000
 -2.102594E+0000 -7.433638E-0001
 -1.503561E-0001 -1.259694E+0000
  2.777490E+0000  1.087211E+0000
 -8.408576E-0001  9.532082E-0001
 -1.506923E+0000 -2.312486E+0000
  1.993235E+0000 -8.906278E-0001
 -2.915824E-0001  4.935218E-0001
 -1.902170E+0000  4.010437E+0000
  1.896434E-0002 -3.317498E+0000
 -2.108310E+0000 -3.455987E-0001
  3.020672E-0001 -2.642403E-0001
  3.178925E-0001  1.806162E+0000
 -2.085228E-0001  1.313923E+0000
 -2.284505E+0000  6.649052E-0001
  2.034743E+0000  1.590817E+0000
 -2.277769E+0000 -6.339071E-0001
  7.708082E-0001  2.578152E-0001
  1.362735E+0000  1.733810E-0001
 -5.954835E-0001  1.358874E+0000
  8.102580E-0001 -3.709408E+0000
  9.214442E-0001  1.408820E+0000
 -7.623721E-0001  1.428706E+0000
 -1.778085E+0000 -1.795152E+0000
  2.863517E-0001 -1.725915E+0000
  2.798385E+0000  1.152034E+0000
 -5.582372E-0001  2.189668E+0000
 -2.889590E+0000 -1.425267E+0000
  6.564954E-0001 -2.742718E+0000
  1.962887E+0000  1.909297E+0000
 -5.788419E-0002  3.994409E+0000
 -2.953606E+0000  5.878555E-0001
 -1.880721E-0001 -1.705703E+0000
  9.602328E-0001  2.212168E+0000
  4.292320E-0001  1.516442E+0000
  1.087562E+0000 -8.702642E-0001
 -1.195959E+0000  9.995192E-0001
  1.875362E+0000 -2.374017E+0000
 -8.790397E-0001  2.979117E+0000
 -5.066649E-0001  1.287440E+0000
 -1.714734E-0002 -8.789138E-0001
 -2.326647E-0001  1.479316E+0000
  6.185061E-0001 -1.370902E+0000
 -7.896890E-0001 -2.850768E-0001
 -6.292216E-0001  3.688166E+0000
 -1.902589E-0001  9.681567E-0001
  1.015658E+0000 -1.591030E+0000
  1.200033E+0000  1.290986E+0000
  1.981382E+0000 -1.720389E-0001
 -4.732120E+0000  1.809153E+0000
  3.385380E+0000 -6.994393E+0000
  5.629474E-0001  1.611447E+0000
  1.157141E+0000  2.896396E+0000
 -2.673617E+0000 -3.560817E+0000
 -2.046961E+0000 -2.218501E+0000
  4.595740E+0000 -3.156825E-0001
 -2.433750E+0000  4.190314E+0000
 -9.544520E-0002  3.341120E+0000
 -5.021949E+0000 -1.103277E+0000
  6.710759E+0000 -4.051097E+0000
  5.327704E-0001  3.338003E+0000
 -2.250494E+0000 -1.657650E-0001
 -3.399348E+0000 -3.402274E+0000
  2.755760E+0000  1.136565E+0000
  1.070735E+0000  2.034490E+0000
 -3.724819E+0000 -1.800510E+0000
  2.788809E+0000 -1.556914E+0000
 -7.296497E-0001 -5.541303E-0001
  1.788864E+0000  1.863705E+0000
 -3.171035E+0000  2.058894E+0000
  4.931440E-0001 -2.927019E+0000
  3.976822E+0000 -1.711307E+0000
  1.586562E+0000  2.425715E+0000
 -3.497706E+0000  6.122094E-0001
 -7.751183E-0001 -2.638316E+0000
  2.164325E+0000 -1.990315E+0000
  3.866805E-0001  2.081771E+0000
 -1.126234E+0000  3.263019E+0000
 -3.650081E+0000 -1.259022E+0000
  8.309252E-0001 -2.790334E+0000
  4.635958E+0000  1.604223E+0000
 -3.989048E+0000  4.343161E+0000
 -3.328178E+0000 -4.281289E+0000
  1.097935E+0000 -3.770468E+0000
  3.649738E+0000  7.896784E-0001
 -2.380852E+0000  4.279210E+0000
 -2.153824E+0000 -6.012518E-0003
  3.074863E-0001 -2.349802E+0000
  2.340292E+0000 -1.111193E+0000
  4.916305E-0001  1.137613E+0000
 -1.362261E+0000  3.284958E+0000
  4.359566E-0001 -2.652555E+0000
 -2.318471E-0001 -2.349921E+0000
  3.396617E+0000  4.577499E-0001
 -1.214148E+0000  8.808246E-0001
 -2.512972E+0000 -3.832944E+0000
  2.458812E+0000 -3.675970E+0000
  1.346685E+0000  5.103170E+0000
  1.880520E-0001 -2.763827E+0000
 -2.871574E+0000 -1.396542E+0000
  2.525643E+0000 -4.441307E-0001
 -1.575727E+0000  1.185136E+0000
 -3.753105E+0000  2.645241E+0000
 -1.422887E+0000 -4.829336E+0000
  3.047425E+0000  1.320684E+0000
  4.063931E+0000  2.981575E+0000
 -5.658336E+0000  1.631314E+0000
  7.967525E-0001 -6.540667E+0000
  1.650846E+0000 -2.042564E+0000
  2.379506E+0000  1.667357E+0000
 -1.899967E+0000  9.540480E-0001
 -1.924252E+0000 -4.330803E+0000
  4.224197E+0000 -2.116920E+0000
  6.862698E-0001  1.615781E+0000
 -1.214516E+0000 -1.224658E-0001
 -9.370734E-0001 -2.468816E+0000
  4.828630E+0000 -5.897008E-0001
 -2.505036E+0000  2.731531E+0000
 -2.966481E+0000 -7.449069E-0001
  1.114039E+0000 -5.432490E+0000
  1.919806E-0001  1.060043E-0001
 -8.758249E-0001  4.145309E+0000
 -3.742549E+0000 -1.445247E+0000
  2.284825E+0000 -2.257689E+0000
 -1.159338E+0000  3.738730E+0000
 -2.638467E+0000 -1.721232E+0000
 -3.157626E+0000 -3.618951E+0000
  6.082915E+0000  1.593332E-0001
 -2.574336E+0000  4.770696E+0000
 -3.664478E+0000 -2.832114E+0000
  2.497006E-0001 -5.425484E+0000
  4.249903E+0000  5.968641E-0001
 -1.973483E+0000  1.476340E+0000
 -8.165294E-0001 -2.429649E+0000
 -8.205233E-0001 -2.771185E+0000
  3.297056E+0000  2.358829E+0000
  3.624251E-0001  2.924520E+0000
 -4.656536E+0000  6.439783E-0002
  4.277751E+0000 -3.478691E+0000
 -1.621790E+0000  8.566042E-0001
 -6.648130E-0001  5.046327E-0002
 -1.135398E+0000  3.200787E-0001
  1.190687E+0000 -9.238675E-0002
  1.311112E+0000  1.518499E+0000
 -6.482593E-0001 -2.243869E-0001
 -1.990928E+0000 -3.169642E+0000
  3.663030E+0000 -9.136177E-0001
  4.731249E-0001  2.073098E+0000
 -3.863794E+0000 -1.731070E+0000
  2.022933E+0000 -1.837336E+0000
  2.866139E+0000 -4.850419E-0001
 -3.200573E+0000  3.126794E+0000
 -5.327477E-0001 -1.418286E+0000
 -2.371502E+0000 -1.961168E+0000
  3.249925E+0000 -1.599923E+0000
 -1.329024E-0001  4.711996E+0000
 -1.244395E+0000  5.114149E+0000
  1.244567E-0001 -2.540829E+0000
  1.958333E-0001 -1.453258E+0000
  3.074072E+0000 -9.575718E-0001
 -2.789380E+0000  1.788117E+0000
 -1.269617E+0000  2.350171E+0000
 -3.723145E-0001 -2.395191E+0000
  3.052184E-0001  1.039221E+0000
  7.146944E-0002 -8.014738E-0001
 -1.342923E+0000  2.737346E+0000
  8.367072E-0002 -2.799862E+0000
  1.279073E+0000 -4.386277E+0000
  8.772282E-0002 -2.056698E+0000
  1.548469E+0000  8.484433E-0001
 -2.288228E+0000  2.305331E+0000
 -2.125752E+0000 -1.529669E+0000
  1.428199E+0000 -2.412278E+0000
  1.305100E+0000  3.715421E+0000
 -7.124139E-0001  1.882283E+0000
 -5.613373E+0000 -1.646844E+0000
  2.479646E+0000 -5.113373E+0000
  2.098141E+0000  1.683873E+0000
 -6.941926E-0001 -1.643481E-0001
 -4.310339E+0000 -2.977071E+0000
  3.834270E+0000 -1.566371E+0000
  2.165280E+0000  3.451919E+0000
 -4.461550E+0000  4.133627E+0000
 -1.593977E+0000 -4.568859E+0000
  2.367113E+0000 -4.803830E+0000
  1.250204E+0000  6.209696E+0000
 -2.978969E+0000  4.136373E+0000
 -2.074735E+0000 -2.221378E+0000
  2.157004E+0000 -1.985525E+0000
  2.571070E+0000  3.380863E+0000
 -5.034160E+0000  3.056348E+0000
 -2.648956E+0000 -5.738697E+0000
  5.360948E+0000 -2.832797E+0000
  2.601962E+0000  3.688306E+0000
 -5.605822E+0000 -1.458136E+0000
  1.567566E+0000 -3.888919E+0000
  1.926366E+0000  3.825709E-0001
  1.130900E+0000  4.134272E+0000
 -2.432919E+0000 -2.191005E+0000
 -5.960166E-0001 -2.006904E+0000
  4.033146E+0000 -2.219035E+0000
 -5.166404E-0001  3.756034E+0000
 -3.140994E+0000 -2.675420E+0000
  7.482926E-0001 -4.296754E+0000
  2.028889E+0000  3.352271E-0001
  5.779875E-0001  2.079325E+0000
 -2.731469E+0000  8.985853E-0001
  1.196442E+0000 -9.769264E-0001
  2.857712E+0000  1.094189E-0001
 -1.503399E+0000  3.192204E+0000
 -1.724214E+0000  1.136410E+0000
 -2.367201E+0000 -2.343626E+0000
  1.750164E+0000 -3.108161E+0000
  2.488363E+0000 -1.340529E+0000
 -3.981109E+0000  2.735553E+0000
 -1.558741E+0000 -2.359353E+0000
  1.924956E+0000 -3.852040E+0000
 -8.075496E-0001  1.898279E+0000
  2.350795E+0000  1.430488E+0000
 -6.308168E-0001  1.334403E+0000
 -2.285818E+0000  2.616649E-0001
  2.497432E+0000 -4.076971E+0000
  1.535604E+0000  2.761471E+0000
 -1.595848E+0000  2.132751E+0000
 -2.496743E+0000 -6.793846E-0001
 -1.128594E+0000 -5.448922E+0000
  4.956865E+0000 -7.434037E-0001
 -6.912394E-0001  2.360786E+0000
 -3.552649E+0000 -2.442965E+0000
  2.744253E+0000 -6.645414E+0000
  1.440499E+0000 -2.342692E-0001
 -6.748167E-0001  1.959259E+0000
 -1.104677E+0000 -2.729861E-0001
  4.629559E-0001 -2.417954E+0000
  3.325440E+0000  1.384848E+0000
  1.340984E-0001  3.852795E+0000
 -3.072867E+0000  1.310175E+0000
  1.554911E+0000 -2.721533E+0000
  3.592405E+0000 -1.257530E+0000
 -7.456114E-0001  4.497571E+0000
 -3.308129E-0001  1.570834E-0001
 -1.469011E+0000 -1.548326E+0000
  2.004597E-0001  6.332896E-0001
  3.250125E-0001  3.489764E+0000
 -2.038089E+0000  3.508405E-0001
 -1.164452E+0000  2.950649E-0001
 -8.743944E-0001 -1.152333E+0000
  1.905732E+0000 -1.831078E+0000
  4.281955E-0001  1.567615E+0000
 -3.351122E+0000  1.953578E+0000
  1.665023E+0000 -2.855531E+0000
  5.401518E-0001  5.024609E-0001
  1.288832E+0000 -1.005179E+0000
 -1.839032E+0000  6.076668E-0001
  9.938465E-0001 -2.601189E+0000
  3.385463E-0001 -3.188752E-0001
  1.769107E+0000  2.733599E+0000
 -4.748637E-0001  2.332491E+0000
  7.474013E-0001  3.820991E-0001
 -1.446849E-0001 -1.792307E+0000
  1.222088E-0001  1.932335E+0000
  3.546532E-0001  3.313408E+0000
 -5.245831E-0001  6.696295E-0001
 -1.855995E+0000 -1.283293E+0000
  3.198061E+0000 -1.427780E+0000
 -1.446033E-0001  3.394724E+0000
 -4.519327E+0000 -1.265223E+0000
  3.703474E+0000 -5.047688E+0000
  1.430551E+0000  1.891793E+0000
  1.425985E+0000  2.793608E+0000
 -4.620880E+0000  2.909400E+0000
  7.200347E-0001 -8.100692E-0001
 -5.104898E-0001 -3.391592E-0001
  3.503491E+0000  1.164582E+0000
 -3.062633E+0000  3.990684E+0000
  1.217898E-0001 -4.632037E+0000
 -7.730194E-0001 -2.644443E+0000
  3.380092E+0000 -1.372729E+0000
 -7.422110E-0001  9.031545E-0001
 -1.990111E-0002 -1.145462E-0001
 -4.984992E-0001 -2.479297E+0000
 -4.994414E-0001 -1.504195E+0000
  1.921463E+0000 -7.919036E-0001
  4.023855E-0001  4.241960E+0000
 -1.424793E+0000 -1.518887E+0000
 -7.271296E-0001 -3.050689E-0001
  1.305643E-0001  2.031755E+0000
  9.147306E-0001  1.512136E+0000
  1.343211E+0000 -3.166199E+0000
  7.941865E-0001 -9.401520E-0001
 -1.527704E+0000  9.571688E-0001
 -2.103157E-0001 -2.154038E+0000
  7.253243E-0001 -2.456724E+0000
  2.282148E+0000  4.145447E-0001
 -9.754154E-0001  5.418881E+0000
 -2.178846E+0000 -1.850143E-0002
  3.946768E+0000 -4.914479E-0001
  1.874027E+0000  1.023436E+0000
 -2.818700E+0000  1.378451E+0000
 -8.624732E-0001 -1.019059E+0000
  5.598183E-0001 -2.207323E+0000
 -1.764181E-0001  2.654628E+0000
 -2.081614E+0000 -2.438137E+0000
  6.380579E-0001 -1.137741E+0000
 -9.030955E-0002  2.698231E-0001
 -2.837660E-0002  4.209786E-0001
  8.506075E-0001 -1.479165E+0000
  1.103647E+0000  8.946795E-0001
  2.216729E-0001  2.615537E-0001
  4.367305E-0001  2.326476E+0000
 -2.270911E+0000 -2.171464E+0000
 -1.072862E-0001 -2.195274E+0000
  1.673018E+0000 -1.645405E-0001
 -1.984389E-0001  2.992691E+0000
 -2.169032E+0000  2.417277E+0000
  2.668047E-0001 -1.584022E+0000
 -7.278616E-0001 -1.823228E+0000
  1.280433E+0000  1.276239E+0000
  1.082763E+0000 -5.326567E-0001
 -2.786684E+0000  1.484899E+0000
  2.517377E+0000 -1.275287E+0000
  3.714584E-0001  3.040194E-0001
  5.481563E-0001 -2.438919E+0000
  7.229761E-0001 -1.414061E-0001
  9.243301E-0001 -1.863841E-0001
 -2.064291E+0000 -4.799204E-0001
  1.315879E+0000  1.825772E-0001
 -4.546300E-0001 -9.547802E-0001
 -5.039523E-0001  8.652113E-0001
  5.763266E-0001 -2.522321E+0000
  7.565541E-0001 -1.235703E+0000
 -2.898085E-0002  2.762371E+0000
  1.459848E+0000  1.579564E+0000
 -2.243027E+0000  1.159735E-0001
  1.159690E+0000 -4.043536E+0000
  1.792057E+0000 -8.817341E-0001
  1.385750E+0000  3.063149E+0000
  6.561501E-0001  1.370511E+0000
 -3.051711E+0000 -4.931315E-0001
  3.089357E+0000 -2.216466E+0000
 -3.179212E+0000  4.236651E+0000
  2.703641E-0001  2.407683E+0000
  7.555534E-0001 -8.224269E-0001
 -2.286073E+0000 -1.939547E+0000
  1.893920E+0000 -2.142413E+0000
  1.674998E-0001  1.343963E+0000
 -1.512216E+0000 -6.911119E-0001
 -3.808564E-0001  1.497737E-0001
  5.671711E-0001 -1.527480E+0000
 -1.185328E+0000  1.936541E+0000
  9.929546E-0001  2.920279E+0000
 -1.006208E+0000 -7.476831E-0001
 -9.146614E-0001 -1.074824E+0000
  4.746802E-0001 -1.561556E+0000
  6.868750E-0001 -9.366924E-0001
  1.180212E+0000  2.928017E+0000
 -9.464260E-0001 -1.917158E+0000
  9.921288E-0001  3.026749E-0001
  4.313255E+0000 -4.560893E-0001
 -1.906748E+0000  3.281272E+0000
 -1.188459E+0000 -2.937817E+0000
  3.455621E-0001 -2.347683E+0000
  2.989664E+0000  2.216147E+0000
 -2.453413E+0000  1.296292E+0000
 -2.928119E+0000 -2.260055E-0001
  3.465408E+0000 -5.971759E+0000
 -4.926720E-0001  4.573150E+0000
  3.586137E-0002  4.064052E-0002
 -4.713400E+0000  2.207102E+0000
  8.620059E-0001 -1.897421E+0000
  9.896303E-0001  3.789798E-0001
 -7.771713E-0001  1.561698E+0000
 -2.409409E-0001 -1.048855E+0000
  3.420903E-0001 -9.926577E-0001
  2.193521E+0000 -8.889360E-0001
  2.627275E-0001  1.301442E+0000
 -1.395860E+0000  3.400701E-0001
 -7.995261E-0001 -6.799029E-0001
 -1.130302E-0001  2.442248E+0000
  9.860696E-0001 -2.213245E+0000
 -4.701839E+0000  2.082018E-0001
  4.480978E+0000 -4.043181E+0000
  2.805061E-0001  8.476650E-0001
 -1.639675E+0000  5.818508E-0001
  2.085900E+0000 -4.221269E+0000
 -2.584821E+0000 -1.230436E+0000
  1.878876E+0000  1.968411E+0000
 -1.364427E+0000  3.609160E+0000
 -2.594409E+0000 -3.002527E+0000
  8.982836E-0001 -3.425378E+0000
  2.855813E+0000  2.277049E+0000
 -2.090050E+0000  7.730983E+0000
 -6.496609E+0000  2.828415E+0000
  1.605577E+0000 -7.755714E+0000
  5.791931E+0000  1.732100E+0000
  1.855163E+0000  6.148032E+0000
 -6.836801E+0000 -2.214062E+0000
  1.342202E+0000 -7.026598E+0000
  3.574194E+0000  1.802149E+0000
 -1.302025E+0000  2.879848E+0000
 -4.587819E+0000 -4.295974E+0000
  1.980351E+0000 -5.494383E+0000
  3.736384E+0000  5.022923E+0000
 -8.412908E-0001  4.232986E+0000
 -3.064987E+0000  4.744900E-0001
 -6.125123E-0001 -4.908612E+0000
  2.406504E+0000 -7.629361E-0001
 -9.742104E-0001  2.800772E+0000
  3.394056E-0002  7.006599E-0001
 -1.964304E+0000 -2.595998E+0000
  4.909090E+0000  8.401950E-0001
  6.600830E-0002  2.252280E+0000
 -2.679824E+0000 -2.003287E+0000
 -3.639078E-0002 -4.556786E+0000
  2.015619E+0000  3.442274E+0000
 -6.740785E-0001  2.071269E+0000
 -5.431566E-0001 -1.179073E+0000
 -6.277966E-0001 -6.249520E+0000
  5.549259E+0000  6.221887E-0001
  7.834551E-0001  3.329639E+0000
 -2.858432E+0000 -1.717831E+0000
  2.752734E+0000 -1.970049E+0000
  9.218206E-0002  1.359338E+0000
  4.894184E-0001  1.507013E-0001
 -2.444979E+0000 -2.252197E+0000
  4.625066E-0001 -2.470282E+0000
  2.516468E+0000 -2.342069E+0000
 -4.448338E-0001  4.729237E-0001
  2.232572E-0001 -1.469346E+0000
 -1.008717E+0000  1.489308E+0000
 -1.591575E+0000  1.324904E+0000
 -1.255640E+0000  2.053114E+0000
  3.765093E-0001 -1.889710E+0000
  8.209303E-0001 -1.048214E+0000
  2.401881E+0000  9.936204E-0001
 -2.396052E+0000 -1.641521E+0000
  2.321576E+0000 -1.536399E+0000
  1.735706E+0000  3.573944E+0000
 -2.940148E+0000  1.872345E+0000
 -3.116196E+0000 -4.738449E+0000
  3.961326E+0000 -2.939762E+0000
  2.068900E+0000  5.102124E+0000
 -3.137285E+0000  4.152921E+0000
 -1.829364E+0000 -3.020372E+0000
  2.398565E+0000 -4.815223E-0001
 -1.291427E+0000  1.814500E+0000
 -1.297244E+0000  2.068572E+0000
  8.343775E-0001 -5.907870E-0001
  3.564177E-0001 -2.863240E+0000
  7.540497E-0002  2.384789E-0001
 -1.565871E+0000  1.951045E+0000
  1.224019E+0000  3.187457E-0002
 -4.740342E-0001  5.891117E-0001
  1.076422E+0000 -1.699940E+0000
 -1.435959E-0001 -1.039110E+0000
 -4.612508E-0001  1.871392E+0000
  6.450074E-0001  1.127853E+0000
 -1.361766E+0000 -2.720084E+0000
  2.116139E+0000 -3.757287E-0001
  8.134909E-0001 -1.615899E+0000
 -1.236571E+0000  7.674425E-0001
  5.075616E-0001  7.589851E-0001
 -1.240465E-0001  3.083137E+0000
 -3.262560E-0001 -2.286245E+0000
 -3.182278E-0002  3.096024E-0001
 -1.579459E-0001  1.674456E+0000
  4.963079E-0001 -9.607274E-0001
 -1.607180E+0000  4.935517E-0001
  3.281932E+0000  1.157863E+0000
 -1.890321E+0000  2.913959E-0001
  9.418664E-0001 -2.566133E-0002
  6.140255E-0001 -2.450627E+0000
  1.561458E+0000  9.135964E-0001
 -1.514545E-0001  2.208000E+0000
 -8.018993E-0001  8.710877E-0001
  3.078183E-0001  7.010192E-0001
 -5.513851E-0001 -1.282603E-0001
 -2.253997E+0000 -2.704912E-0001
  5.621733E-0001 -7.772358E-0001
  9.617220E-0001 -6.366220E-0001
 -1.006506E+0000  1.146793E+0000
 -4.275306E-0001 -2.371687E-0001
 -1.279753E-0001  3.134323E-0001
  4.601680E-0001 -9.510157E-0001
  4.517567E-0001 -4.345229E+0000
  5.208103E-0001  1.834435E+0000
 -5.607584E-0001  2.083395E+0000
 -1.245345E+0000 -1.329338E+0000
 -4.558151E-0001 -2.549841E+0000
  4.015017E-0001  1.634426E+0000
 -4.568670E-0002  3.173250E+0000
 -4.499054E+0000  1.055933E+0000
  1.367726E+0000 -3.220314E+0000
  2.502043E+0000 -2.631203E-0001
 -2.293324E+0000  2.787863E+0000
 -1.964080E+0000  1.517363E-0001
  2.488798E+0000 -2.214342E+0000
 -2.054153E-0001  1.979219E+0000
  2.599923E-0002  1.660639E+0000
 -2.794677E+0000 -1.972911E+0000
 -8.783910E-0001  1.613567E+0000
  1.192497E+0000  3.524043E-0001
 -1.139777E+0000  3.086537E+0000
 -8.219495E-0001 -1.614791E+0000
 -2.508160E-0001 -5.335098E-0001
  1.610411E+0000 -2.521043E-0001
  7.156953E-0001  2.024433E+0000
 -5.366486E-0001  2.532753E+0000
  9.687213E-0001 -2.006243E+0000
 -1.500828E+0000 -1.651453E+0000
  1.961017E+0000  6.172265E-0001
  6.796702E-0001  2.447654E+0000
 -7.334150E-0001 -1.424060E+0000
 -2.111661E-0001  1.377356E+0000
 -2.350947E-0001 -3.346407E+0000
  2.234061E+0000 -1.976253E+0000
  1.719994E-0002  2.102614E+0000
  5.514366E-0001 -1.227117E+0000
 -4.175682E-0001  8.037749E-0001
  2.227476E+0000 -7.523798E-0001
 -2.509077E-0001  1.626306E+0000
  2.135850E+0000 -1.274107E+0000
 -1.913696E+0000 -2.397076E-0001
  6.291282E-0001 -1.151073E+0000
 -1.579662E+0000 -1.179081E+0000
  7.316288E-0001  1.408967E+0000
 -1.180664E+0000 -9.726852E-0001
 -1.937188E+0000 -1.290493E+0000
  9.939874E-0001  1.808333E+0000
 -1.547871E+0000  8.874595E-0001
  1.262379E+0000 -1.614675E+0000
  1.964142E-0001  3.640217E-0001
  1.425018E+0000  7.694516E-0001
 -1.884750E+0000  2.181870E-0001
 -3.120493E-0001 -1.284301E+0000
  6.874457E-0001 -1.333063E+0000
 -3.508034E-0001  3.458975E+0000
  5.615143E-0001  3.949442E-0002
 -3.458759E+0000 -3.480191E-0001
  1.485770E+0000  7.384119E-0001
  1.266691E+0000 -8.340449E-0002
 -2.290359E+0000 -2.492054E-0001
  3.465133E-0001 -1.933052E+0000
  1.406189E+0000  1.545808E+0000
 -7.814603E-0002  9.351059E-0001
 -1.893185E+0000  3.157043E-0001
 -1.246943E+0000  3.122657E+0000
 -5.066212E-0001 -9.018041E-0001
  1.616149E+0000 -1.076180E+0000
  4.931038E-0001 -2.783500E-0001
 -9.993546E-0001  2.484074E-0001
 -2.434347E+0000 -2.617742E+0000
  1.120093E+0000  3.306775E-0001
  4.442116E+0000  1.166579E+0000
 -2.557035E+0000 -2.535642E-0001
 -1.028447E+0000 -2.123408E+0000
 -1.882193E-0001  5.511981E-0001
  1.544980E+0000  2.681737E+0000
 -2.336817E+0000  2.114479E+0000
 -2.570975E-0001 -9.109611E-0001
  1.611666E+0000 -3.957700E-0001
  3.641800E+0000  2.672520E-0001
 -1.167849E+0000  3.921747E+0000
 -1.381485E+0000 -2.346043E+0000
  8.092020E-0001 -1.418296E+0000
  5.257195E+0000  1.047640E+0000
 -4.479488E+0000  2.130588E+0000
  3.123478E-0001 -3.372328E+0000
  9.649533E-0001 -1.243745E+0000
  8.112818E-0001  1.670340E+0000
  4.412092E-0001  3.374892E+0000
 -4.082576E-0001 -7.181028E-0001
 -3.909002E+0000 -8.641691E-0001
  4.154585E+0000 -2.040494E+0000
  4.479392E-0001  1.069958E+0000
 -5.659402E-0001  7.560265E-0001
 -1.358124E+0000 -2.426130E+0000
  1.025460E+0000 -7.521715E-0001
  3.090531E+0000  2.201878E+0000
 -3.190372E+0000  2.472553E-0001
 -2.617715E-0002 -2.858696E+0000
  1.720929E+0000 -1.419190E-0001
  2.307324E-0001  2.914180E+0000
 -1.792657E+0000  2.914865E+0000
 -9.883186E-0001 -4.314051E-0001
  2.873577E+0000 -2.118126E+0000
  1.277777E+0000  5.092729E+0000
 -4.997684E-0001  2.870679E-0001
 -1.112003E+0000 -1.690747E+0000
  1.575115E+0000  5.834951E-0002
  4.141461E+0000  1.073708E+0000
 -2.597142E+0000  1.837893E-0001
 -1.472657E+0000  1.124899E+0000
  1.124681E+0000 -2.766888E+0000
  2.143959E+0000  5.957188E-0001
  3.769025E-0001  9.578564E-0001
 -1.965436E+0000 -3.759658E+0000
  1.872319E+0000 -1.550420E+0000
  1.080461E+0000  7.037354E-0001
 -4.333582E-0001  1.147843E+0000
 -1.335473E+0000 -1.227882E+0000
  9.718284E-0001 -2.906495E+0000
  4.517197E+0000  1.080651E+0000
 -6.741436E-0001  2.458473E+0000
 -4.402964E+0000 -5.488194E-0001
  3.415401E+0000 -1.716545E+0000
  9.356695E-0001  3.728735E+0000
 -5.043198E-0001  2.688134E+0000
 -1.531492E+0000 -4.571623E-0001
 -5.907152E-0001 -2.376384E+0000
  2.371639E+0000 -1.345109E+0000
 -1.680560E+0000 -1.838393E-0001
 -7.739146E-0001  3.356002E-0001
  1.345863E+0000  3.369616E+0000
  1.031511E+0000 -2.511713E+0000
 -1.447599E+0000  8.312510E-0001
  4.333139E+0000  6.555305E-0002
 -3.268336E+0000 -1.294472E+0000
  3.720693E+0000 -7.082952E-0001
 -1.738246E-0001  1.546941E+0000
 -3.821627E+0000  4.111066E-0001
  1.845372E+0000 -2.727534E+0000
  9.251444E-0001  2.623814E-0001
 -2.019526E+0000  3.071044E+0000
  1.567469E+0000 -1.466354E+0000
  8.702816E-0001  7.124784E-0001
 -1.078005E+0000  5.929368E+0000
 -3.232620E+0000  1.239672E+0000
  1.062752E+0000 -1.254190E+0000
 -1.147903E+0000  2.769383E-0001
  1.555259E+0000 -2.467201E+0000
 -3.349105E-0001 -2.036277E+0000
 -1.688727E+0000  5.336948E-0001
  5.069220E-0002 -1.523211E+0000
  5.338276E-0002  5.067237E-0002
  1.354122E+0000  1.196157E-0001
 -4.300549E-0001  1.345545E+0000
  2.090975E-0001  2.244828E-0001
 -2.159542E+0000 -3.770186E-0001
  2.101362E+0000  1.343972E-0002
  1.412006E+0000  1.599151E+0000
 -1.671673E+0000  1.906834E+0000
 -1.053077E+0000 -9.208385E-0001
  1.860085E+0000 -1.905872E+0000
  3.438026E-0001  9.384730E-0001
  1.489111E+0000  2.437999E+0000
 -2.409170E+0000  1.162734E+0000
  2.360051E+0000 -4.199925E+0000
 -7.081072E-0001 -7.810579E-0001
  3.554374E-0001  4.715959E+0000
 -2.658163E+0000 -2.278598E-0001
 -2.865685E-0001 -2.207119E+0000
  2.237717E+0000 -1.154971E+0000
  1.528572E+0000  2.166685E+0000
 -1.749694E+0000  3.558906E+0000
 -1.276119E+0000 -4.526999E+0000
  6.711209E-0001 -1.938954E+0000
  4.723647E+0000  7.845515E-0001
 -2.061973E+0000  2.036701E+0000
 -1.337900E+0000 -3.878584E+0000
  8.597741E-0001 -1.366767E+0000
  3.219003E+0000  1.040345E+0000
 -2.500462E+0000  1.612300E+0000
  1.114811E+0000 -5.745039E+0000
  3.514377E+0000 -1.668704E+0000
  1.296994E+0000  6.009871E+0000
 -4.237523E+0000  1.881405E+0000
 -2.208690E+0000 -5.072366E+0000
  1.856302E+0000 -1.516310E+0000
  2.270506E+0000  3.158202E+0000
 -1.252654E+0000  1.716878E+0000
 -1.089906E+0000 -3.480137E+0000
  2.161240E+0000 -1.064980E+0000
  1.295665E+0000  1.151812E+0000
 -3.583975E+0000  1.391927E+0000
  1.217378E+0000 -3.253399E+0000
  3.445832E+0000  1.611404E-0002
 -3.175220E+0000  6.880397E+0000
 -9.278376E-0001 -5.296127E+0000
  1.644259E+0000 -2.433207E+0000
  4.752491E+0000  4.435180E+0000
 -4.458333E+0000  1.229462E+0000
 -2.507428E+0000 -7.528895E-0001
  5.002567E+0000 -2.514390E+0000
  8.577356E-0001  6.939005E+0000
 -2.106770E+0000  9.922266E-0001
 -2.409867E+0000 -4.903952E+0000
  3.457317E+0000 -3.832313E-0001
  3.867757E+0000  6.526446E+0000
 -3.907025E+0000 -1.529134E-0001
 -3.534709E+0000 -4.276912E+0000
  3.935562E+0000 -4.423476E+0000
  1.285191E+0000  5.297748E+0000
  1.416527E-0001 -1.002940E+0000
 -3.549816E+0000 -9.776013E-0002
  4.954010E+0000 -2.346660E+0000
 -8.169031E-0001  2.914330E+0000
 -1.025013E+0000  4.162657E+0000
 -1.093846E+0000 -4.560816E+0000
  1.177577E+0000  4.967109E-0001
  2.481646E+0000 -1.814342E+0000
 -3.500691E+0000  1.099469E+0000
  7.122912E-0001 -4.355440E+0000
  1.747262E+0000 -1.031325E+0000
  3.209316E-0001 -6.277407E-0002
 -1.864066E+0000 -1.106802E+0000
 -2.604146E+0000 -1.767746E+0000
  3.634074E+0000 -3.711300E-0001
  2.083699E-0002  4.457544E+0000
 -1.755157E+0000  3.591378E-0001
 -1.386864E-0001 -3.826716E-0001
  2.739968E+0000  8.048687E-0001
  2.336161E+0000  1.602457E+0000
 -4.050264E+0000  3.445166E+0000
  5.616049E-0001 -3.616104E+0000
  2.240848E+0000  9.918993E-0001
  1.347464E+0000  1.422132E+0000
  5.578225E-0001 -3.549747E+0000
 -1.143855E+0000  1.441607E+0000
  3.909740E+0000  4.263894E-0002
 -4.749684E+0000 -6.685298E-0001
 -1.813742E+0000 -3.565730E+0000
  3.212517E+0000 -1.669627E+0000
  3.618478E+0000  1.903657E+0000
 -2.586542E+0000  3.537088E+0000
 -1.982062E+0000 -4.826542E+0000
  2.634062E+0000 -6.795575E-0001
  7.433530E-0001 -7.814847E-0001
 -1.014088E+0000  3.151702E+0000
 -2.122013E+0000  1.174650E+0000
 -4.820396E-0001  6.568192E-0001
  1.853167E+0000 -2.529611E-0001
 -6.594407E-0001  1.184449E+0000
  9.994137E-0001 -4.208903E+0000
 -1.145749E+0000  9.676497E-0001
  2.204883E+0000 -1.954598E+0000
 -1.310092E+0000  2.135329E+0000
  1.574054E-0001 -2.161129E+0000
  1.032858E+0000 -1.671081E+0000
  5.529583E-0001  5.086097E-0001
 -1.355830E+0000  5.952234E-0001
  2.257143E-0001 -2.684473E+0000
 -7.568436E-0002  9.133876E-0002
  2.045305E+0000 -6.196994E-0001
 -2.568227E+0000  2.874408E+0000
  6.396468E-0001 -3.699626E+0000
  2.066391E+0000 -3.898746E+0000
  1.503156E+0000  2.362316E+0000
 -1.981476E+0000  4.118383E+0000
 -2.185179E+0000  5.300479E-0001
 -5.025534E-0001 -8.829136E-0001
  1.992522E+0000 -3.088435E+0000
 -6.606603E-0001  1.145152E+0000
 -3.047437E-0001 -1.064058E+0000
 -1.454008E+0000 -9.625311E-0001
  1.222594E+0000  6.875273E-0001
 -1.370785E+0000  9.786343E-0001
 -4.665799E-0001  1.707665E-0001
 -1.622864E+0000 -1.494594E+0000
  3.386203E+0000  1.332245E+0000
 -8.738819E-0001  1.497124E+0000
 -1.194779E+0000 -5.694196E-0001
 -2.661856E-0001 -2.104421E+0000
 -1.325445E+0000  3.211920E+0000
 -1.186122E-0001 -3.220492E-0001
  5.388351E-0001 -1.303921E+0000
  1.196470E+0000 -1.126087E+0000
 -9.900793E-0001 -2.666670E-0001
  7.774866E-0001 -5.494094E-0003
 -3.451808E-0001 -2.168742E+0000
 -1.515315E-0001 -5.382825E-0001
  2.024714E-0001 -1.427073E+0000
 -7.035289E-0001 -6.883290E-0001
  1.928127E+0000 -1.733461E+0000
 -2.830251E-0001  5.906426E-0001
  9.469717E-0001  1.233412E+0000
 -1.073878E+0000  1.520667E+0000
 -2.036277E+0000 -1.484788E+0000
  2.199038E+0000 -5.344771E+0000
  9.123387E-0001  2.441484E+0000
 -1.803315E+0000  3.042265E+0000
 -2.332018E+0000 -1.439548E+0000
  4.442842E-0001 -1.965096E+0000
  1.044456E+0000  3.189788E+0000
 -5.859246E-0001  4.767947E-0001
 -1.225209E+0000 -1.537808E+0000
 -1.763850E-0002 -7.988258E-0001
  2.121288E+0000  1.756621E+0000
  1.076343E+0000 -1.412242E-0002
 -3.787774E+0000  6.081690E-0001
 -8.045224E-0001 -4.807754E+0000
  2.550804E+0000 -3.851226E-0001
  1.928145E+0000  5.623103E+0000
 -3.085703E+0000  1.415121E+0000
 -1.231839E+0000 -6.735669E+0000
  5.179221E+0000 -8.691827E-0001
 -1.499651E+0000  3.510530E+0000
 -2.005900E+0000 -8.292238E-0001
 -6.337817E-0001 -4.219721E+0000
  3.675922E+0000 -2.799901E-0001
 -8.964069E-0001  2.747902E+0000
 -4.331525E+0000  1.627674E+0000
 -2.128415E+0000 -3.698887E+0000
  4.889549E+0000 -4.136863E+0000
  9.521707E-0001  6.037535E+0000
 -1.970836E+0000 -1.586887E-0001
 -3.862183E+0000 -3.924521E+0000
  3.547937E+0000 -2.329193E+0000
  1.164704E+0000  3.912953E+0000
 -2.966407E+0000  1.592031E-0001
 -1.928667E+0000 -4.647503E+0000
  4.884002E+0000  4.820846E-0001
  5.035631E-0001  6.051441E+0000
 -3.135546E+0000  1.156064E+0000
 -4.471211E+0000 -4.980006E+0000
  5.240017E+0000 -5.212408E+0000
  1.733246E+0000  5.067476E+0000
 -4.808037E+0000  1.253072E+0000
 -1.986410E+0000 -3.892161E+0000
  5.748821E+0000  4.741060E-0001
  1.058849E+0000  6.735701E+0000
 -5.997141E+0000 -1.262856E+0000
  7.535155E-0001 -3.983071E+0000
  4.706756E+0000 -3.344180E-0001
  8.566072E-0001  4.677068E+0000
 -3.568962E+0000  2.753950E+0000
 -1.918453E+0000 -5.775335E+0000
  4.580429E+0000 -1.955138E+0000
  1.657452E+0000  5.120951E+0000
 -1.265211E+0000  2.901606E+0000
 -1.198649E+0000 -2.889465E+0000
  2.582048E+0000 -8.059834E-0001
  6.619431E-0001  4.350472E+0000
 -1.230915E+0000 -2.891086E-0001
 -1.058575E+0000 -7.052163E+0000
  2.207209E+0000  3.740429E-0001
  1.711862E+0000  5.245665E+0000
 -3.401589E+0000 -1.674917E+0000
 -1.189340E+0000 -2.565499E+0000
  5.376232E+0000 -7.209662E-0001
 -2.410442E+0000  2.751480E+0000
 -1.227663E+0000  7.070213E-0001
 -2.496994E-0001 -3.120926E+0000
  1.903970E+0000  1.074540E+0000
 -1.646502E-0001  4.163805E+0000
 -2.064896E+0000 -1.630081E-0001
  1.827169E-0001 -1.977475E+0000
  3.294221E+0000  5.593711E-0001
 -8.275080E-0001  1.382083E+0000
 -1.244669E+0000 -3.358937E+0000
  7.036752E-0001 -1.402209E+0000
  3.581185E+0000  1.116394E+0000
 -1.269902E+0000  4.160049E+0000
 -1.160397E+0000 -2.024180E+0000
 -1.052152E+0000 -1.998836E-0001
  2.395394E+0000  9.441499E-0001
 -1.499440E+0000  2.787696E+0000
 -2.552041E+0000 -1.395456E-0001
  1.017446E+0000 -3.433099E+0000
  3.504805E+0000 -7.653173E-0001
 -1.470914E+0000  5.189371E+0000
 -1.439724E+0000  7.930382E-0001
 -3.193495E-0001 -4.219037E+0000
  1.764537E+0000  1.383193E+0000
  1.978341E+0000  1.936068E+0000
 -2.212516E+0000 -7.093280E-0001
 -1.048093E+0000 -2.544616E+0000
  3.224917E+0000  1.325216E+0000
 -9.449522E-0002  3.790268E+0000
 -5.724646E+0000 -2.558391E-0001
  1.782008E+0000 -2.811600E+0000
  4.055297E+0000  1.215275E+0000
 -1.862600E+0000  2.614507E+0000
 -2.061162E+0000  1.863939E+0000
 -2.164190E-0001 -6.251274E+0000
  1.463888E+0000  5.656426E-0001
  7.843025E-0001  7.778024E-0001
 -3.958102E+0000 -2.930366E+0000
  1.885160E+0000 -2.820750E+0000
  1.338444E+0000  3.572667E+0000
 -2.193397E+0000  2.954955E-0001
 -2.856587E+0000 -3.541621E+0000
  1.635213E+0000 -1.818180E+0000
  5.017515E+0000  3.650044E+0000
 -1.263482E+0000  7.549009E+0000
 -5.737200E+0000 -1.821748E+0000
  1.989979E+0000 -3.350130E+0000
  5.528082E+0000  4.431651E+0000
 -3.737151E+0000  4.129112E+0000
 -3.664742E+0000 -2.488876E+0000
  2.337546E+0000 -4.729713E+0000
  3.330475E+0000  2.507452E+0000
 -7.222664E-0001  2.289243E+0000
 -4.028180E+0000 -1.520469E+0000
  2.615474E+0000  1.740557E-0003
  1.836093E+0000  1.189143E+0000
 -9.095151E-0001 -7.170355E-0001
 -9.483472E-0002 -2.493321E+0000
 -2.040883E-0001 -1.748993E+0000
  2.868465E+0000  1.250485E-0002
 -2.386182E-0001  1.864326E+0000
 -2.467047E+0000 -7.643715E-0001
 -1.400910E-0001  2.629642E-0001
  2.689608E-0001 -2.901769E+0000
  2.609427E-0002 -2.876687E+0000
  1.989026E-0001  1.637222E+0000
  2.622011E+0000  4.497109E-0001
 -3.169400E+0000  4.295039E-0001
  3.546234E-0001 -2.305313E+0000
  1.350979E+0000  1.455948E+0000
 -4.842705E-0001 -6.467659E-0001
 -1.727375E+0000 -3.008811E+0000
  2.334132E+0000  1.343620E-0002
  2.067730E+0000  5.698765E+0000
 -2.961986E+0000  2.331321E+0000
  1.436620E-0001 -1.669728E+0000
  1.301666E+0000  9.553685E-0001
 -8.199891E-0001  2.318790E+0000
 -4.219751E+0000 -1.292588E-0001
  1.525097E+0000 -2.074907E+0000
  2.133587E+0000  6.255187E-0001
  3.754959E-0001  9.300503E-0001
 -3.374229E+0000 -2.236615E+0000
  1.945012E+0000 -4.752328E-0001
  2.148699E+0000  3.617289E+0000
 -1.732704E+0000  4.344256E+0000
 -3.210575E+0000 -7.599599E-0001
  1.722274E+0000 -4.133263E+0000
  2.804470E+0000  3.118321E+0000
 -2.028779E+0000  1.178190E+0000
 -1.282841E+0000 -1.981626E+0000
  2.360068E+0000 -3.775889E+0000
  9.686366E-0001  1.288820E-0001
 -2.944150E-0001  2.781237E+0000
 -1.983290E+0000 -8.143345E-0001
  1.173681E+0000 -1.474019E+0000
  2.590864E+0000  3.826373E+0000
 -2.558371E+0000  1.272403E+0000
  5.415863E-0001 -2.169575E+0000
  1.099396E+0000 -2.303632E+0000
  2.702818E+0000  1.496758E+0000
 -3.943321E+0000  2.594857E+0000
 -6.791840E-0001 -2.428365E+0000
  2.302027E+0000 -2.753384E+0000
  1.188621E+0000  1.591979E+0000
  4.546722E-0002  7.911247E-0001
 -3.972139E+0000 -1.361217E+0000
  2.722880E+0000 -3.861459E+0000
  2.295224E+0000  3.289017E-0001
 -2.646971E+0000  5.794138E+0000
 -1.467397E+0000 -5.960218E-0001
  1.253812E+0000 -4.222334E+0000
  3.805035E+0000  2.968076E+0000
 -1.568901E+0000  2.683004E+0000
 -3.335830E+0000 -4.078325E+0000
  1.571673E+0000 -3.120276E+0000
  1.300642E+0000  2.855092E+0000
 -4.140605E-0001  8.969591E-0001
 -4.103632E+0000 -1.460573E+0000
  1.833991E+0000 -4.150436E+0000
  1.154469E+0000 -1.122022E+0000
  2.265587E+0000  2.851916E+0000
 -3.409058E+0000  1.555821E+0000
  1.996888E+0000 -2.444371E+0000
  7.475637E-0001 -9.012366E-0001
  9.909622E-0001  1.554811E+0000
 -4.054432E+0000  2.483202E-0001
  3.132758E+0000 -1.521112E+0000
  3.938755E-0002 -3.406642E-0001
  5.592417E-0001  4.029673E+0000
 -1.064652E+0000  5.247452E-0001
  8.513035E-0001 -3.058980E+0000
  7.663478E-0002 -1.072646E+0000
 -3.103985E-0001 -6.205834E-0001
 -7.123260E-0001  1.438149E+0000
  2.148681E+0000  1.783449E+0000
  1.512265E-0001  1.928980E+0000
 -7.634227E-0001 -2.347803E-0001
  6.821724E-0002  1.123740E-0001
  1.999377E+0000  2.389305E-0001
  2.789239E-0001  2.236779E+0000
  1.173122E+0000  2.959728E+0000
 -2.585567E+0000  3.585149E+0000
 -1.906816E+0000 -8.844854E-0001
  1.643482E+0000 -1.375628E+0000
  2.527021E+0000 -4.873248E-0001
 -2.914639E-0001  1.899829E+0000
 -1.321442E+0000  1.001671E+0000
 -1.632415E-0001 -2.743890E+0000
 -1.198596E+0000 -1.363373E-0001
  1.726082E+0000  1.000711E+0000
 -1.898533E+0000  4.347660E+0000
 -1.218288E+0000 -2.642645E+0000
  2.219257E+0000 -1.251363E+0000
  5.852315E-0001  7.631252E-0001
 -1.615562E+0000 -7.705177E-0001
 -2.757421E+0000 -3.749862E+0000
  2.704193E+0000  8.152863E-0002
  1.770731E+0000  3.424030E+0000
 -2.033177E+0000  3.592227E+0000
 -1.626127E+0000 -4.494413E-0001
  2.965769E+0000  9.390642E-0001
 -7.393864E-0002 -1.228868E+0000
 -1.239666E+0000 -6.705927E-0001
  9.151796E-0001  8.165505E-0001
 -1.895837E+0000 -1.552898E+0000
 -8.680703E-0001 -3.608966E-0001
  9.150878E-0001  2.599309E+0000
 -2.596871E-0001 -2.595359E+0000
 -9.382611E-0001 -1.367183E+0000
  1.281048E+0000 -2.319729E+0000
 -1.779171E-0001  3.266266E+0000
 -3.468860E+0000  1.415303E+0000
  9.692900E-0001 -3.289603E+0000
  2.942766E-0001 -2.393622E-0001
 -3.759038E-0001 -2.564762E-0001
  2.158030E+0000 -4.949517E-0001
 -4.539446E-0001  6.813250E-0001
 -1.184916E+0000 -1.904072E+0000
 -6.145676E-0001  8.851544E-0001
  8.608884E-0001 -3.459982E+0000
 -1.347448E+0000  1.242441E+0000
  2.489179E+0000  1.394462E-0001
 -1.260913E+0000  1.187668E+0000
  9.933700E-0001 -1.512513E+0000
 -8.918222E-0001  2.523194E-0001
  6.593889E-0001 -1.083834E+0000
 -6.492135E-0001  7.050601E-0002
 -1.080838E-0002 -5.257608E-0001
 -4.960082E-0001  5.778599E-0001
 -9.894191E-0002  1.578190E+0000
 -1.449101E+0000  7.687460E-0001
  3.665231E+0000 -7.343024E-0001
 -3.826273E+0000  1.412181E+0000
  2.922890E+0000 -1.583909E-0002
 -2.330363E-0001  1.437030E+0000
 -2.632618E-0001 -2.428548E-0001
 -1.378129E+0000 -2.823306E-0001
  1.371790E+0000  1.110111E-0002
 -8.908414E-0001  8.260569E-0001
  3.748853E-0001  1.432849E-0001
 -1.630185E+0000 -8.789083E-0001
  2.947865E+0000 -8.039407E-0001
 -1.184492E+0000  1.342887E+0000
 -1.075081E-0002 -4.840451E-0001
 -1.734126E+0000 -2.886542E+0000
  4.437487E+0000 -3.403338E+0000
 -2.695619E+0000  7.038966E-0001
 -1.276845E+0000  3.510176E+0000
 -1.565459E+0000 -2.472329E+0000
  2.698757E+0000 -2.723494E+0000
  3.440635E+0000  1.020385E+0000
 -3.174461E+0000 -1.293131E+0000
 -4.177480E-0001 -4.195297E+0000
  5.568260E+0000  2.150488E+0000
 -1.883558E+0000  5.386399E+0000
 -2.129926E+0000 -1.611474E+0000
 -1.342699E+0000 -2.646248E+0000
  2.031538E+0000 -2.887123E+0000
  8.574690E-0001  1.904853E+0000
  1.437822E-0001  5.335371E-0001
 -2.034696E+0000  2.660720E-0001
  1.020980E+0000 -2.039790E+0000
  1.748164E+0000  1.415726E+0000
 -2.305141E+0000  1.803366E+0000
 -1.464449E+0000 -2.460125E+0000
  2.694377E+0000  1.818012E+0000
  5.926144E-0001  2.974253E+0000
 -1.670247E+0000 -1.571684E+0000
 -2.908825E-0001  8.079011E-0002
  2.819816E+0000 -6.549695E-0001
 -1.242648E+0000  2.718351E+0000
 -2.369142E+0000 -2.747499E+0000
  1.102010E+0000 -4.912875E+0000
  1.949430E+0000  4.947334E-0001
  1.205509E+0000  3.343659E+0000
 -8.649333E-0001  1.830444E+0000
 -3.595903E+0000  1.660729E+0000
  3.857966E-0001 -4.070186E+0000
  2.663638E+0000 -1.205770E-0001
 -3.970391E-0001  4.519699E+0000
 -4.353630E+0000  1.577100E+0000
  2.262217E+0000 -3.491278E+0000
  8.195722E-0002 -1.888181E+0000
  1.347298E+0000  3.314865E+0000
 -2.111277E+0000 -8.800471E-0001
 -2.035420E-0001 -8.759059E-0001
  9.943050E-0001  1.850793E+0000
  4.036335E-0001  2.714218E+0000
 -1.392788E+0000 -3.068177E+0000
  1.358839E+0000 -2.837749E+0000
  2.459233E-0001 -2.591081E+0000
  5.733864E-0002 -9.637962E-0001
 -5.324239E-0001 -2.714376E-0001
 -2.453676E-0001 -9.930370E-0001
 -7.120652E-0001  1.709963E-0001
  1.353452E+0000 -1.262201E+0000
 -1.154406E+0000  3.048314E+0000
 -2.901400E-0001 -2.198551E+0000
  1.130544E+0000 -9.006915E-0001
  1.043094E+0000  4.667239E+0000
 -4.957952E-0001  6.034881E-0002
 -2.889338E+0000 -6.928679E-0001
  4.797266E+0000 -2.817840E+0000
  1.117350E-0001  2.820743E+0000
 -2.049404E+0000  2.927156E+0000
 -1.742331E+0000  1.882917E+0000
  3.530038E+0000 -1.231630E+0000
  5.941691E-0001  2.648342E+0000
 -2.260052E+0000  2.446659E-0002
  1.385534E+0000 -4.101108E+0000
  9.728260E-0001  1.757998E-0001
  5.518743E-0002  3.179175E+0000
 -1.352179E+0000 -4.067207E+0000
 -6.964156E-0001 -6.391470E-0001
  4.114428E+0000  5.189366E-0001
 -1.493062E+0000 -2.781499E-0001
  9.440706E-0002 -2.587319E+0000
 -1.796527E-0001  2.078528E-0001
 -1.202692E+0000  2.375655E+0000
  1.548655E-0001  3.256373E+0000
 -6.033372E-0001 -2.323271E+0000
 -1.594549E+0000  1.068544E+0000
  3.019495E+0000 -4.299787E-0001
 -2.142207E-0001  2.119405E+0000
 -2.085947E+0000 -6.531843E-0001
 -6.525872E-0001 -2.809468E+0000
  1.408992E+0000 -2.448462E+0000
  2.387963E+0000  2.181167E-0001
 -7.834987E-0001  2.835134E+0000
 -4.015583E+0000  4.991099E-0001
  9.211444E-0001 -7.794275E-0001
  2.041584E+0000  2.491103E-0001
 -1.059165E+0000  3.143238E-0001
 -1.731083E+0000  1.303513E+0000
  6.528151E-0001 -2.592875E+0000
  4.865000E-0001 -3.015271E-0001
  3.463109E-0001 -5.208394E-0001
  6.988644E-0001  7.279604E-0001
 -1.514143E+0000 -1.817551E+0000
  3.960481E+0000 -2.169605E+0000
 -1.881966E+0000  6.364096E+0000
 -1.702334E+0000  1.247057E+0000
 -3.423294E+0000 -3.997363E+0000
  3.794047E+0000 -1.145984E+0000
  2.840645E+0000  1.598389E+0000
 -3.838695E+0000  1.466994E+0000
  8.061561E-0001 -4.515042E+0000
  1.872326E+0000 -8.381517E-0001
 -3.828779E-0001  1.115303E+0000
 -2.374457E-0001 -2.820753E-0002
 -2.240361E+0000 -1.198899E+0000
  3.367288E+0000 -5.893174E-0001
  2.425077E-0001  4.112001E+0000
 -1.873522E+0000  2.972153E+0000
 -5.882998E-0001 -4.100397E+0000
  3.450514E-0002 -3.514707E-0001
  1.852561E+0000 -4.754131E-0001
  1.056032E-0001  1.912858E+0000
 -3.797652E+0000  1.579854E-0001
  1.576015E+0000 -1.666440E+0000
  1.831154E+0000  2.542920E+0000
  6.545778E-0001  2.992205E+0000
 -1.340559E+0000  8.116153E-0001
  2.596792E-0001 -1.931163E+0000
  2.610283E+0000  1.466168E+0000
 -1.861287E+0000  2.452148E+0000
 -6.731287E-0001 -2.303710E+0000
  4.338187E-0001 -1.676554E+0000
  1.579763E+0000  2.808137E+0000
 -1.453225E+0000  2.679240E+0000
 -1.259711E+0000 -4.914504E-0001
  5.761349E-0001 -5.236375E+0000
  3.015335E-0001  2.514850E+0000
 -8.691656E-0001  4.217185E-0001
 -3.771418E+0000  6.110024E-0001
  3.450150E+0000 -1.331235E+0000
  9.515330E-0001  2.025765E+0000
 -3.089201E-0001 -1.319201E+0000
 -3.645026E-0001 -3.724327E+0000
  2.859447E+0000 -2.108811E+0000
  8.236018E-0001  9.350919E-0001
 -1.569694E+0000  1.916549E+0000
  1.000884E+0000  8.385884E-0001
  1.472099E+0000 -1.957745E+0000
  8.038274E-0001  1.408330E+0000
  2.171468E+0000 -2.264352E+0000
 -6.134640E-0001  4.378525E-0001
  3.290556E+0000 -2.502850E+0000
 -9.428580E-0002 -1.399663E+0000
  4.992808E-0001 -4.942654E-0001
 -2.548289E-0001  1.226485E+0000
 -5.940137E-0001 -1.342683E+0000
  1.671644E-0001 -4.680765E-0001
  1.415151E+0000  1.594894E+0000
  5.169015E-0001  2.218123E+0000
 -1.367397E+0000  2.788402E+0000
 -2.533814E+0000 -2.343920E+0000
  2.853339E+0000 -3.006362E+0000
  3.053671E-0001  3.804871E+0000
 -1.337942E-0001  2.518615E+0000
 -1.973007E+0000 -4.769243E+0000
  2.237690E+0000 -2.962103E+0000
  2.737586E+0000  2.154625E+0000
 -4.534717E+0000  4.431505E+0000
 -1.429038E+0000 -2.931765E+0000
  4.600419E+0000 -6.532982E-0001
  9.155836E-0001  1.092411E+0000
 -1.321066E+0000  7.943789E-0001
 -2.017873E+0000 -2.669778E+0000
  2.261479E+0000 -4.858833E+0000
  9.059142E-0001  3.847458E+0000
 -7.445198E-0001  4.848547E+0000
 -3.605811E+0000 -1.849863E+0000
  5.293725E-0001 -3.669665E+0000
  2.304854E+0000 -6.863493E-0001
 -1.108246E+0000  3.396371E+0000
 -1.287503E+0000 -4.639725E-0001
 -8.178446E-0001  2.939957E-0001
  2.535161E+0000 -2.351539E-0002
 -2.574287E+0000  2.057467E+0000
  1.402013E+0000 -1.796188E+0000
 -6.853704E-0001  9.551948E-0001
  6.375064E-0001 -8.639964E-0001
 -1.654142E+0000  5.790857E-0001
  1.684322E+0000 -3.811558E-0001
  5.813192E-0001  1.942126E+0000
 -3.762454E+0000  3.055426E-0001
  3.524541E+0000 -3.616470E+0000
 -1.837005E+0000  2.258082E+0000
 -2.622486E-0001  1.138885E+0000
 -5.821730E-0001  3.168433E+0000
 -2.980303E+0000 -1.029822E+0000
 -4.989901E-0001 -2.430287E+0000
  2.088492E+0000 -7.153796E-0001
 -8.326186E-0003  2.749300E-0001
 -2.470055E+0000  9.387097E-0001
  1.186221E-0001 -1.027991E+0000
 -2.526653E-0001 -1.321167E+0000
  9.848840E-0001  2.257351E+0000
 -3.963928E+0000 -1.089634E+0000
 -1.931414E-0001 -2.638537E-0001
  2.155189E+0000  6.384690E-0001
 -1.027276E+0000  4.025370E+0000
 -3.521281E+0000 -1.888406E+0000
  1.244595E+0000 -1.959804E+0000
  2.948142E+0000 -9.882965E-0001
 -1.422633E+0000  5.181685E+0000
 -1.247160E+0000 -1.600825E+0000
 -8.016028E-0001 -3.853541E+0000
  1.809670E+0000  8.749885E-0001
 -3.847279E-0001  2.250315E+0000
 -2.175202E-0001 -8.105688E-0001
  1.056914E+0000  3.336499E-0001
  8.401636E-0001  8.733766E-0001
 -3.109568E-0002  2.020689E+0000
 -3.051416E+0000  1.958666E-0001
  1.463773E+0000 -2.539817E+0000
 -2.446044E-0001 -2.163179E-0001
  5.617952E-0001  1.656803E+0000
 -5.638547E-0001  1.941435E+0000
 -2.136508E+0000 -1.353564E+0000
  3.649552E-0001 -3.666827E-0002
  1.565802E+0000  2.545037E+0000
 -1.628976E+0000  1.750182E+0000
 -2.328442E+0000 -2.197883E+0000
  4.628447E+0000 -3.735759E+0000
  5.551357E-0001  2.261713E+0000
  7.840548E-0002  2.054464E+0000
 -2.059808E+0000 -2.686454E-0001
 -5.291997E-0001 -2.149834E+0000
  4.541766E+0000  2.627900E+0000
 -2.969636E+0000  3.404640E+0000
 -1.289852E+0000 -2.716246E+0000
  1.068911E+0000 -1.915771E+0000
  9.302125E-0001  4.461500E+0000
 -1.365958E+0000  9.951887E-0001
 -2.593562E+0000 -1.127983E-0001
  2.232642E+0000 -1.127913E+0000
  2.892747E+0000 -1.337653E+0000
  1.204304E+0000  2.313709E+0000
 -3.494062E+0000  2.252928E-0001
  1.471844E+0000 -1.210287E+0000
 -7.737552E-0001 -1.040953E+0000
  2.025674E+0000  1.399638E+0000
 -6.887818E-0001 -2.503142E+0000
  1.864915E+0000 -4.570583E-0001
  1.649820E+0000 -4.137997E-0001
 -9.387231E-0001 -4.507411E-0001
 -1.840258E+0000  1.385247E+0000
  6.701163E-0001 -1.032717E+0000
  4.013781E-0001  8.742584E-0001
 -4.482148E-0001 -1.813327E+0000
  1.176648E+0000  3.899799E-0001
 -2.453400E+0000  1.773940E+0000
  2.827970E+0000 -1.026684E+0000
 -2.340614E+0000 -2.728401E+0000
  2.505021E+0000 -2.190032E+0000
 -1.007261E+0000  1.255033E+0000
 -1.292993E+0000 -8.899964E-0002
 -8.165726E-0001 -7.730670E-0001
  5.595267E-0001  2.692711E+0000
 -2.999479E+0000  1.901228E-0001
 -7.658967E-0002 -5.123428E+0000
 -2.451807E-0003 -2.040944E-0001
  2.520932E+0000  2.356864E+0000
 -4.564036E+0000  2.027380E+0000
  1.431238E-0001 -4.378815E+0000
  2.046473E+0000 -2.431732E-0001
  1.706266E+0000  4.350230E+0000
 -2.149819E+0000  1.905806E+0000
 -5.832949E-0001  1.268068E+0000
  2.489497E+0000 -1.164093E-0001
 -7.258944E-0001  9.680255E-0001
 -1.779427E+0000 -2.286190E+0000
  2.383414E+0000 -2.387236E+0000
  3.611882E-0001  1.423340E-0001
 -1.469206E+0000 -4.149606E-0001
  5.791403E-0001 -3.226795E+0000
 -5.837281E-0001 -2.456833E-0001
  1.991135E+0000  1.411103E+0000
 -1.116231E+0000  2.828998E+0000
 -1.445204E+0000 -3.337512E+0000
  1.254643E+0000 -5.404640E-0001
  1.460635E+0000  2.483542E+0000
 -1.506379E+0000  3.855209E+0000
 -2.578039E-0001  1.375202E-0001
 -4.059909E-0001 -1.495993E+0000
  1.901167E+0000  2.140837E+0000
 -3.181505E+0000  2.135385E+0000
 -2.270436E+0000  6.844724E-0001
  2.494191E+0000 -1.800220E+0000
  2.721936E+0000  1.066163E+0000
 -2.837742E+0000 -5.100099E-0001
 -5.835063E-0001  4.756328E-0001
  5.573830E+0000 -2.139235E+0000
 -2.619291E+0000  3.072356E+0000
 -1.864748E+0000 -2.366185E+0000
  9.319566E-0001 -4.561619E-0001
  5.050582E-0001  6.649659E-0001
  8.789029E-0001  1.120663E+0000
 -3.407846E+0000  1.328851E+0000
  8.004286E-0001 -1.948137E+0000
  1.175080E+0000  9.023780E-0003
  1.350436E+0000  3.562110E+0000
 -2.125857E+0000  1.572371E+0000
 -1.588832E-0002 -1.846445E+0000
  1.039045E+0000 -4.040452E-0001
  1.124486E+0000 -2.918215E-0003
  5.133457E-0001  2.324486E+0000
 -1.737090E+0000  2.070072E+0000
 -1.312276E+0000 -2.668061E+0000
  2.046598E-0001  1.657905E+0000
  1.455383E+0000 -1.760555E+0000
 -9.200287E-0001 -1.877633E+0000
 -1.319884E+0000 -1.847098E+0000
  2.826679E+0000  5.076466E-0001
 -1.752138E+0000  1.081052E+0000
  1.092435E+0000 -1.109900E+0000
 -1.004678E-0001 -1.619891E+0000
  1.819926E+0000  3.618277E-0001
 -1.903371E+0000 -1.339688E+0000
  2.842758E+0000 -2.108828E+0000
  1.115125E+0000  2.106293E+0000
  9.727061E-0001  3.712346E+0000
 -1.772092E+0000 -1.294219E+0000
 -2.745925E+0000  2.465255E-0001
  3.563586E+0000 -3.247198E+0000
  2.792396E-0002  2.237614E+0000
 -1.865730E+0000  3.697144E+0000
 -1.568709E+0000 -4.565870E+0000
 -2.839429E-0001 -4.292857E+0000
  1.839222E+0000  4.274194E+0000
 -2.043371E+0000  1.725270E+0000
 -2.637173E+0000 -4.783808E-0001
  2.362885E+0000 -5.251122E+0000
  3.090966E+0000  8.412320E-0001
  6.811040E-0002  1.468261E+0000
 -3.363543E+0000 -2.856909E+0000
  2.150415E+0000 -3.965011E+0000
  3.089133E+0000 -2.677859E-0001
 -1.597835E+0000  2.734801E+0000
 -2.898384E+0000 -6.975894E-0001
  3.105219E+0000 -2.324107E+0000
 -2.013714E+0000  4.387380E+0000
 -3.547238E+0000 -1.689697E+0000
  1.446235E+0000 -6.518835E+0000
  2.244030E+0000 -1.004129E-0001
 -8.520113E-0001  3.470561E+0000
 -1.810044E+0000 -8.493306E-0001
  5.802772E-0001 -4.186846E+0000
  3.691132E+0000 -8.666083E-0002
  3.856252E+0000  1.711960E+0000
 -5.249237E+0000  9.974460E-0001
 -9.591536E-0001 -4.428545E+0000
  2.781103E+0000  3.126860E+0000
  1.825097E+0000  2.601425E+0000
 -4.644945E+0000  2.221184E+0000
 -9.038538E-0001 -1.302066E+0000
  3.505454E+0000 -1.903688E+0000
  1.899754E+0000  4.859431E+0000
 -2.512102E+0000  3.422992E-0002
 -2.088482E+0000 -1.614610E+0000
  3.524203E+0000 -1.318165E+0000
 -6.322373E-0002  1.926219E+0000
 -1.333274E+0000  1.077067E+0000
  2.276430E+0000 -2.943665E+0000
  2.261738E+0000 -1.539873E+0000
 -9.282009E-0001 -9.094077E-0001
 -1.195958E+0000 -5.346319E+0000
  1.381526E+0000  1.078961E+0000
  2.265693E+0000  1.572697E+0000
 -2.093057E+0000  1.549700E+0000
 -1.239770E+0000  1.475048E+0000
  2.496351E+0000 -1.364132E+0000
 -4.162999E-0001 -1.694878E-0001
 -1.031962E+0000 -1.842326E+0000
 -1.484412E+0000 -8.122071E-0001
  1.642676E+0000  2.308744E+0000
  3.435204E-0001 -1.774727E+0000
 -1.783616E+0000  1.851936E+0000
  9.358530E-0002 -1.657737E+0000
 -7.338017E-0001  1.031352E+0000
  7.401320E-0001  7.547581E-0001
 -9.277656E-0001 -1.248305E+0000
  4.730951E-0001 -7.288288E-0001
  1.944181E+0000 -6.073029E-0001
 -7.951573E-0001 -2.562949E-0001
  1.413724E+0000  1.096687E-0001
 -3.835633E-0001  1.635675E+0000
 -2.445251E+0000 -7.003029E-0001
 -6.765901E-0001 -1.842803E-0001
  4.146134E-0001  2.637140E+0000
 -4.966556E-0001 -1.130559E-0001
 -7.581677E-0001 -1.082059E+0000
  6.734320E-0001  1.378680E-0001
  9.526509E-0001  1.195376E+0000
  1.146840E+0000 -2.277027E-0001
 -5.022683E-0001 -1.972106E+0000
 -5.147895E-0001 -2.812879E+0000
 -2.794105E-0001 -2.623491E-0001
 -1.362369E+0000  1.981637E+0000
  1.988249E+0000 -6.162774E-0001
 -1.465000E+0000 -1.473331E+0000
  6.798112E-0001  2.161318E-0001
 -5.662984E-0001  2.895110E-0001
  4.945659E-0001  6.547125E-0001
 -1.129894E+0000 -2.062069E-0001
  6.807591E-0001  3.115325E-0001
 -4.558046E-0001  6.811444E-0001
  7.923920E-0001 -1.028812E+0000
  3.881061E-0001  2.080603E-0001
 -1.115902E+0000  1.703091E-0001
 -9.794593E-0002 -1.274555E+0000
  3.523148E+0000  2.577930E+0000
 -2.162857E+0000  5.020998E+0000
 -2.163300E+0000  5.092750E-0001
 -1.805615E+0000 -2.635835E+0000
  2.547624E+0000  2.087539E-0001
 -1.398954E+0000  1.253656E+0000
 -2.220279E+0000 -1.551024E+0000
  3.230568E+0000 -3.811055E+0000
 -1.050259E+0000  1.879300E+0000
 -4.732925E-0001  1.222636E+0000
 -1.197728E-0001 -1.726472E+0000
  1.470264E-0001  6.329330E-0001
 -1.705218E+0000  3.097589E+0000
 -6.114069E-0001 -1.809034E+0000
 -7.803690E-0001 -2.916951E+0000
  5.509252E-0001 -9.666821E-0001
 -4.505115E-0001 -8.937468E-0001
  3.361962E-0001  4.535383E-0001
 -4.714520E-0001  8.856890E-0001
  1.601071E+0000  1.337153E+0000
  2.536456E-0001 -1.434011E+0000
  2.590689E-0001 -6.311626E-0001
  1.410963E+0000 -9.748069E-0001
 -3.019128E+0000  3.753538E+0000
  2.565490E+0000 -1.765254E+0000
 -1.077765E+0000  1.500253E+0000
  7.928402E-0001  1.846261E+0000
 -3.942438E-0001 -3.559974E+0000
  8.714481E-0001 -4.129268E+0000
  4.112987E+0000  1.283282E+0000
 -3.210777E+0000  3.127367E-0001
 -1.191633E+0000 -8.571576E-0001
  3.564129E+0000 -1.969696E+0000
  1.827540E-0001  4.842814E+0000
 -5.456510E-0001  3.270552E+0000
 -1.833554E+0000  2.580872E-0001
  1.392184E+0000 -4.755670E-0001
  2.004554E+0000  1.999029E+0000
  3.443529E-0001  2.218846E+0000
 -4.140788E+0000 -1.395686E+0000
  3.314826E+0000 -1.240101E+0000
  1.850469E+0000  1.097381E+0000
 -2.078393E+0000  3.868648E+0000
 -2.917270E+0000 -2.667784E+0000
  3.421843E+0000 -3.768403E+0000
  1.546797E-0001  2.785849E+0000
  1.193923E+0000  3.825928E+0000
 -2.857067E+0000 -7.640413E-0001
  2.751441E+0000 -4.217649E+0000
  9.434992E-0001  3.272039E+0000
  2.370839E+0000 -4.895205E-0001
 -4.795579E+0000  1.596658E+0000
  1.772069E+0000 -3.154135E+0000
  1.842024E-0002  2.428139E+0000
  1.974429E-0001  2.314432E+0000
  3.188504E-0001 -1.014853E+0000
  9.792953E-0001 -3.534925E-0001
  1.941189E+0000  9.979848E-0001
  1.349921E+0000  2.770854E+0000
  2.327871E-0002  8.720007E-0001
  2.830557E-0003 -2.797315E-0001
  1.337184E+0000 -1.544516E+0000
 -4.781863E-0001  2.669647E+0000
 -6.095943E-0001  2.209343E+0000
 -1.922295E+0000 -1.272595E+0000
 -5.857284E-0001 -1.907795E+0000
  2.709254E+0000 -5.362223E-0001
 -1.922334E-0001 -3.360712E-0001
 -5.694786E-0001  1.810288E+0000
  5.980126E-0001 -4.377236E+0000
  6.426190E-0001 -2.231393E+0000
 -9.013920E-0001  3.297122E+0000
  4.645707E-0001  2.048178E+0000
 -3.482653E-0001 -7.870267E-0001
  2.856439E+0000 -8.261166E-0001
 -2.109945E+0000  2.735070E+0000
 -2.036069E+0000 -7.338372E-0001
  2.181310E+0000  5.273638E-0001
  1.033790E+0000  4.862052E+0000
 -4.912666E+0000 -2.415759E-0001
 -7.968591E-0001 -2.086794E+0000
  3.102100E+0000 -5.840487E-0001
 -8.848750E-0001  5.163294E+0000
 -1.013889E+0000  1.190466E+0000
 -2.245004E-0001 -9.482631E-0001
  1.036700E+0000  1.296952E+0000
  2.606093E+0000  1.399404E+0000
 -4.267270E+0000 -5.358459E-0001
  1.075448E+0000 -2.458116E+0000
  1.651440E+0000  2.547965E+0000
 -1.406061E-0001  2.651612E+0000
 -5.528921E+0000 -1.705921E+0000
  1.428269E+0000 -5.213009E+0000
  4.522053E+0000 -8.624809E-0001
 -1.685236E+0000  4.398569E+0000
 -1.911389E+0000 -4.575964E+0000
 -1.518537E+0000 -3.608242E+0000
  5.302810E+0000  1.240559E-0001
  9.400865E-0001  7.171595E+0000
 -6.714316E+0000  4.125740E-0001
  5.595436E-0001 -7.365821E+0000
  5.340088E+0000  7.724878E-0001
 -2.229561E+0000  4.053223E+0000
 -3.215092E+0000 -2.584630E+0000
  1.080115E+0000 -2.226633E+0000
  3.649767E+0000  5.805064E-0001
  1.236193E+0000  8.492164E-0001
 -2.222027E+0000  6.239776E-0001
  6.188781E-0001 -3.436789E+0000
 -5.817265E-0001  1.289362E+0000
  2.012570E+0000  5.583144E-0001
 -3.140335E+0000  3.912412E+0000
 -1.718217E+0000 -1.172910E+0000
 -1.059954E+0000 -2.739058E-0001
  1.907184E+0000 -2.375182E-0001
 -1.230972E+0000  2.404086E+0000
 -1.527028E-0001 -1.271944E+0000
  5.249143E-0001 -6.914080E-0001
  1.059508E+0000 -2.535876E+0000
  1.280707E-0001  3.668159E+0000
 -1.880209E+0000  1.891127E+0000
 -1.492941E+0000 -3.552322E-0001
  1.135634E+0000 -9.316873E-0001
  6.838613E-0001 -1.554064E+0000
  7.620214E-0001  3.826162E+0000
 -1.382007E+0000 -1.448337E+0000
 -5.044890E+0000  1.111956E+0000
  5.924867E-0001 -4.638462E+0000
  2.178331E+0000 -1.856346E+0000
  7.783304E-0001  5.365250E+0000
 -1.601482E+0000  3.079448E+0000
 -4.521663E+0000  2.013531E-0002
  3.133467E+0000 -2.706033E+0000
  6.696555E-0001  1.050893E+0000
 -9.198356E-0001  3.132391E+0000
 -3.890581E+0000 -2.952948E+0000
  2.526277E+0000 -3.509695E+0000
  1.824794E+0000  3.577117E-0002
 -1.895348E-0001  2.384676E+0000
 -1.343097E+0000  1.995272E+0000
 -2.895913E-0001 -5.411276E-0001
  1.500759E+0000 -3.020217E+0000
  2.456178E+0000  2.964142E-0001
 -2.157377E+0000  1.545590E+0000
 -8.496431E-0002 -2.563531E+0000
 -1.160211E+0000  7.541931E-0001
 -3.491264E-0001  9.517930E-0001
  1.416276E+0000 -5.960516E-0001
 -5.109277E-0001  6.113466E-0001
  1.775511E+0000 -2.831066E+0000
  1.109282E-0001  8.197163E-0001
 -1.255073E-0001  1.775780E+0000
 -1.924120E+0000  1.623183E-0001
  1.989086E+0000 -3.696229E+0000
  2.602468E+0000  7.025715E-0001
 -1.217519E+0000  1.735971E+0000
 -2.255649E+0000  5.596796E-0001
  3.099050E+0000 -2.940772E+0000
 -1.532373E+0000  3.428180E-0001
 -4.808306E-0001 -2.324783E-0001
  1.975796E-0001 -1.931550E+0000
  2.392639E+0000  9.703491E-0001
 -1.646813E+0000  6.602921E-0001
 -1.769667E+0000  6.054065E-0001
  1.318473E+0000  6.235771E-0002
  6.902966E-0002 -8.758055E-0001
  3.788704E-0001  7.432219E-0001
 -5.253394E-0001 -5.471486E-0001
  8.443271E-0001 -2.352035E+0000
  2.146398E+0000  1.271648E-0001
  1.851628E-0001  5.430141E-0001
  2.533685E+0000 -5.180150E-0001
 -2.094274E+0000  7.655847E-0001
  1.271474E+0000 -3.510016E+0000
  3.189633E+0000 -7.180699E-0001
  8.805520E-0001  4.732432E+0000
 -2.531338E+0000 -3.644405E+0000
  1.034581E+0000  1.506398E-0001
  1.450684E+0000 -5.873575E-0001
  1.045516E+0000  3.011101E+0000
 -4.169015E+0000  1.681852E+0000
 -1.280016E-0001 -5.235613E+0000
  7.975391E-0001 -5.610384E-0001
  1.440970E+0000  2.373136E-0001
 -2.211216E+0000  2.715297E+0000
 -2.568227E-0002 -1.212726E-0001
  2.465173E+0000 -2.763831E+0000
  1.648202E-0001  1.812819E+0000
  6.690708E-0002  1.386717E+0000
 -2.992574E+0000 -1.297448E+0000
  1.096681E+0000 -9.483525E-0001
  1.889468E+0000  4.707125E+0000
 -2.176162E+0000  3.980188E+0000
 -2.799211E+0000 -2.878503E+0000
  3.300698E+0000 -2.418753E+0000
 -1.185306E+0000  2.229967E+0000
  1.090482E+0000  1.227173E+0000
 -1.693720E+0000 -4.729327E-0001
  1.126347E-0002 -2.660164E+0000
  6.130534E-0001 -8.226964E-0002
  2.169880E+0000  1.996789E+0000
 -3.489433E+0000 -6.323810E-0001
 -1.149846E+0000 -2.193021E+0000
  2.398397E+0000 -7.498224E-0001
  9.098344E-0002  4.884857E+0000
 -3.052211E+0000  2.926694E+0000
  1.838384E+0000 -4.260372E+0000
  9.324793E-0001 -1.779238E+0000
  7.424732E-0001  2.494781E+0000
 -1.686714E+0000  1.659802E+0000
 -1.134366E-0001 -1.727784E+0000
  1.021476E+0000 -1.978049E+0000
  1.586844E+0000  2.654772E+0000
 -5.114562E-0002  2.363258E+0000
 -2.328958E+0000 -1.201545E+0000
 -4.166637E-0001 -3.058703E+0000
  1.880198E+0000  5.093237E-0001
 -3.875745E-0001  3.031157E+0000
 -1.709289E+0000  2.132932E+0000
 -1.608988E+0000 -2.351283E-0001
  1.493828E+0000 -1.824946E-0001
  2.694813E+0000  9.282338E-0001
 -4.228693E+0000  1.703492E+0000
  7.038991E-0001 -4.136871E+0000
  4.158362E+0000 -5.674509E-0001
  4.399929E-0001  5.721874E+0000
 -3.429152E+0000 -2.107245E+0000
  1.605067E+0000 -6.592617E+0000
  4.868510E+0000  3.220354E+0000
 -3.220793E-0001  1.961330E+0000
 -4.169157E+0000 -4.622869E-0001
  8.521194E-0001 -4.250167E+0000
  3.434475E+0000 -2.197044E+0000
  2.042376E-0001  3.152735E+0000
 -1.047716E+0000  2.846287E+0000
 -3.482269E+0000 -2.056121E+0000
  2.861237E+0000 -1.071000E+0000
 -4.283796E-0002  2.942432E+0000
 -7.987485E-0001  1.190139E+0000
 -8.877655E-0001  6.620438E-0001
 -9.587142E-0001  2.140566E+0000
  2.318753E+0000 -1.539401E+0000
 -1.069318E+0000  3.230092E+0000
 -8.967924E-0002  1.123525E+0000
 -3.480422E+0000 -2.883264E+0000
  2.754337E+0000 -2.831684E+0000
  6.035054E-0001  1.298390E+0000
 -1.972620E+0000  1.917977E+0000
 -3.418833E+0000 -2.888397E+0000
  2.616154E-0001 -4.128524E+0000
  4.962348E+0000  1.642998E+0000
 -3.418345E+0000  3.406247E+0000
 -2.146532E+0000 -1.382016E+0000
  2.202502E-0001 -4.532994E+0000
  3.983319E+0000  3.412749E-0001
 -3.556695E+0000  5.760040E+0000
 -1.750299E+0000 -8.610026E-0001
 -1.514909E+0000 -3.007225E+0000
  2.571714E+0000 -2.356159E-0001
  1.742061E-0001  5.041820E+0000
 -4.382516E+0000 -2.595326E-0002
 -1.274761E+0000 -4.484294E+0000
  4.203076E+0000 -1.574402E+0000
 -1.094826E+0000  5.920120E+0000
  1.478246E-0001  1.523627E+0000
 -3.269248E+0000 -2.496943E+0000
  4.415184E+0000 -1.536691E+0000
  1.128745E+0000  1.639548E+0000
 -4.055682E+0000  2.694969E+0000
 -2.433130E+0000 -3.782864E+0000
  3.173964E+0000 -2.271732E+0000
 -2.352956E-0001  5.193321E+0000
  5.936959E-0003  2.298341E+0000
 -4.452768E-0001 -2.669642E+0000
  7.347198E-0001 -1.662227E+0000
  2.953986E+0000  2.494838E+0000
 -3.870762E+0000  2.870670E+0000
 -8.371330E-0001 -3.125638E+0000
  4.197838E+0000 -1.636277E+0000
 -8.069688E-0001  3.730262E+0000
 -2.372565E+0000 -3.225280E+0000
 -1.522435E+0000 -9.544752E-0001
  5.264137E+0000 -6.531885E-0001
 -1.076737E+0000  3.835544E+0000
 -4.268042E+0000  1.142695E+0000
  3.193518E-0001 -3.041927E+0000
  3.256444E+0000  1.202164E+0000
 -1.846405E+0000  3.041787E+0000
 -2.611259E+0000 -1.524203E+0000
 -3.515449E-0001  2.162406E-0001
  1.489132E+0000  1.292547E+0000
 -4.033188E+0000  2.491088E+0000
  1.880863E+0000 -2.462879E+0000
 -8.067874E-0001 -2.090263E+0000
  1.655792E+0000 -1.595198E+0000
 -2.807588E+0000 -1.542586E+0000
 -2.249315E+0000 -2.041969E+0000
  4.009650E+0000 -1.545834E+0000
  1.165042E+0000  1.864705E+0000
 -5.211997E+0000  2.041326E+0000
  2.586746E+0000 -6.402295E+0000
  1.073172E+0000  1.470493E+0000
  2.347824E-0001  2.713806E+0000
 -1.764730E+0000 -8.648128E-0001
 -1.140961E+0000 -5.715748E+0000
  3.145695E+0000 -2.182349E+0000
  1.960124E+0000  4.189003E+0000
 -2.971905E+0000  4.622676E+0000
 -3.357662E+0000 -4.118394E+0000
  2.789844E+0000 -4.620978E+0000
  2.431859E+0000  3.051620E+0000
  7.710796E-0001  1.976709E+0000
 -6.102708E+0000 -5.002576E-0001
  2.071979E+0000 -5.651619E+0000
  1.864378E+0000  2.009613E+0000
 -1.085927E+0000  4.823044E+0000
 -3.382243E+0000 -4.667943E-0001
 -7.571286E-0001 -2.429885E+0000
  2.640016E+0000 -3.273079E-0001
  2.724338E-0001  4.630042E+0000
 -2.947385E+0000 -1.792763E+0000
 -1.889214E+0000 -5.173453E+0000
  3.658318E+0000  1.442835E+0000
 -1.251731E+0000  3.948450E+0000
 -2.283094E+0000  9.529434E-0001
 -1.063405E+0000 -3.471293E+0000
  2.843709E+0000  1.563270E+0000
  5.113644E-0001  7.770666E-0001
 -1.405932E+0000  1.509576E+0000
 -8.045290E-0001 -4.063448E+0000
  3.189585E+0000  7.715754E-0001
  1.263697E+0000  3.629066E+0000
 -3.138069E+0000 -1.671059E+0000
 -9.924444E-0001 -2.702386E+0000
  3.792284E+0000 -6.127382E-0001
  1.674253E+0000  6.171808E+0000
 -5.545605E+0000  2.083139E+0000
 -5.171915E-0001 -6.763315E+0000
  6.167964E+0000 -2.005173E+0000
  8.306788E-0001  4.973091E+0000
 -2.833738E+0000  3.611276E+0000
 -2.563213E+0000 -1.109436E+0000
  1.015312E+0000 -7.358828E-0001
  5.297843E+0000  2.737281E+0000
 -4.292594E+0000  2.660188E+0000
 -1.635711E+0000 -1.987466E+0000
  1.748130E+0000 -2.072180E+0000
  6.949101E-0001  4.105512E+0000
 -1.003904E+0000 -1.360964E+0000
 -4.771570E-0001 -4.775423E-0001
  1.655267E+0000 -3.009532E+0000
 -1.479130E-0001  4.427443E-0001
 -7.290015E-0001  2.364130E+0000
 -1.075754E+0000 -9.241265E-0001
  6.838500E-0001 -2.721893E+0000
  5.481605E-0001  2.613536E+0000
  2.010181E+0000  5.291451E-0001
 -3.673476E-0001  2.831656E+0000
 -7.975668E-0001 -2.515395E+0000
 -5.420408E-0002 -2.312028E+0000
  2.733624E-0001  2.424454E+0000
  1.166249E-0001 -7.273990E-0001
 -3.708227E+0000  1.037923E+0000
  1.484364E+0000 -2.727414E+0000
 -1.087734E+0000 -8.424456E-0001
  3.613120E+0000 -5.156803E-0001
 -1.349531E+0000  1.939402E+0000
 -7.305966E-0001  2.721928E-0001
  9.176640E-0001 -1.103914E+0000
  1.260735E+0000  2.360681E+0000
  1.061059E+0000  1.801610E+0000
 -1.901895E+0000 -1.545381E-0001
  3.082553E+0000 -2.471880E+0000
  7.513483E-0001  9.888456E-0001
  1.327685E+0000 -8.256479E-0001
 -2.580629E+0000  9.537369E-0002
  2.871086E+0000 -2.279509E-0001
 -3.357671E-0001  2.529185E+0000
 -2.971445E+0000  3.053996E+0000
  1.250737E+0000 -1.620006E+0000
  1.008567E+0000  1.410853E+0000
  2.002669E+0000 -1.417318E+0000
 -8.760398E-0001  2.645089E+0000
  1.143604E+0000  4.822765E-0001
 -9.120941E-0001 -2.752138E+0000
  7.114431E-0001 -3.413549E+0000
  6.674768E-0001  3.099896E+0000
  4.408936E-0001  3.161188E+0000
 -4.635100E+0000 -1.401684E-0001
  4.761143E+0000 -4.018260E+0000
 -4.775689E-0001  3.585883E+0000
 -5.504851E-0002 -4.640981E-0001
 -3.975546E-0001  7.151772E-0002
  5.182539E-0001 -7.414403E-0001
 -6.610494E-0002  4.833567E+0000
  9.866250E-0001  1.061623E+0000
 -1.117411E+0000  1.239979E+0000
 -1.219634E+0000 -1.563377E+0000
  6.467102E-0001 -2.116402E+0000
  1.277096E-0001  8.046164E-0001
  1.100716E+0000 -6.342003E-0001
  4.063026E-0001 -5.284367E+0000
  5.110744E-0001 -3.377672E-0001
  3.394450E+0000  2.404835E+0000
 -4.408876E+0000  2.023821E+0000
  5.740410E-0001 -5.697107E+0000
  1.689027E+0000 -1.093420E+0000
  1.035887E+0000  4.513930E+0000
 -1.941246E+0000  1.544097E+0000
 -1.286564E+0000 -5.069938E+0000
  1.937667E+0000 -5.453750E-0001
  3.529180E+0000  3.188046E+0000
 -4.882365E+0000  5.317888E+0000
 -1.166101E+0000 -1.941008E+0000
 -6.839976E-0001 -7.042420E-0001
  7.567399E-0001  1.055183E+0000
 -4.408915E-0001  1.774032E+0000
 -1.753188E+0000 -1.331458E+0000
 -2.698649E-0002 -2.803161E+0000
  1.472889E+0000  2.173598E+0000
  7.866600E-0001  8.087255E-0001
 -3.162777E+0000 -1.256480E+0000
  3.952539E-0001 -2.036477E-0001
  3.104525E+0000  1.379709E+0000
 -1.801247E+0000  3.418714E+0000
  1.885188E+0000 -5.689372E-0001
 -3.655459E+0000 -6.202906E-0001
  1.642871E+0000 -5.174454E-0001
  1.996955E+0000 -3.130832E+0000
  1.854131E-0001  3.511237E+0000
  1.832988E+0000 -6.666922E-0001
 -2.115817E+0000  4.536154E-0001
  2.557019E+0000 -5.192957E+0000
  2.666488E-0001  5.712710E+0000
 -1.317873E+0000  1.737270E+0000
 -4.088537E+0000 -1.620169E+0000
  4.329682E+0000 -2.921140E+0000
  3.108669E+0000  3.625735E+0000
 -3.628414E+0000  1.103950E+0000
 -1.808942E+0000 -5.505069E+0000
  1.986172E+0000 -1.230111E+0000
  1.641187E+0000  2.228218E+0000
 -2.491987E+0000 -1.309309E+0000
 -4.238552E-0001 -3.770730E-0001
  1.375291E+0000 -1.701646E+0000
  1.071772E+0000  6.935663E-0001
 -6.878062E-0001  1.844201E+0000
 -1.758466E+0000 -7.404137E-0001
  5.068707E-0001  7.898139E-0001
  1.566079E+0000  1.954382E+0000
 -6.718892E-0001 -1.219548E+0000
  1.098198E+0000 -1.147733E+0000
  1.363465E+0000  1.031423E-0001
 -2.931962E+0000 -3.029196E-0001
  9.986663E-0001 -3.084005E+0000
  3.507871E+0000  5.721129E-0001
 -1.630718E+0000  2.557220E+0000
 -1.553954E+0000 -4.585380E+0000
  1.542786E+0000 -3.523544E+0000
  2.522624E+0000 -4.257921E-0001
 -2.050415E+0000  4.763895E-0001
 -6.434616E-0001 -2.513820E+0000
  7.477146E-0001 -2.626846E+0000
 -4.924839E-0001  2.119420E+0000
 -1.681318E+0000  1.081564E+0000
  1.933039E-0001 -2.076394E+0000
  3.847464E-0001  1.830068E-0001
 -2.042962E+0000  1.279814E+0000
  8.441258E-0001 -3.394865E+0000
 -9.282516E-0001 -1.024394E+0000
  1.688466E+0000  5.783742E-0001
 -1.251197E+0000 -7.210565E-0001
  4.189716E-0001  2.650139E-0001
  1.203800E+0000 -2.787038E-0001
 -1.670396E+0000 -8.087839E-0001
  3.439197E+0000 -1.223933E+0000
  1.711142E-0001  1.232486E+0000
  1.084285E+0000  3.654205E+0000
 -1.278265E+0000 -4.418141E-0001
  2.222079E+0000 -3.732856E+0000
 -1.612920E+0000  3.789010E-0001
 -1.111927E+0000  1.559258E+0000
 -1.294069E+0000 -6.551500E-0001
 -2.177426E-0001  9.155437E-0002
  1.210695E+0000 -4.425645E-0001
 -7.176465E-0001  2.366467E-0001
  1.803237E-0001  1.149361E-0001
  4.917262E-0001 -3.529423E+0000
  2.349073E+0000  1.522915E-0001
  3.509443E-0001 -3.398470E-0002
 -2.999313E+0000  4.293775E+0000
 -5.476453E-0001 -1.537151E+0000
  3.064946E+0000 -1.728399E+0000
 -1.384434E+0000  1.439487E+0000
  7.746443E-0001 -1.035497E+0000
 -2.847188E+0000  3.209781E-0003
  3.428510E+0000 -1.979639E-0001
 -2.125557E+0000  2.521058E-0001
 -2.435087E+0000  1.632235E+0000
  2.438305E+0000 -1.146035E+0000
 -8.189388E-0001 -1.006699E+0000
  2.062254E+0000  1.817913E+0000
 -1.791358E+0000 -9.979587E-0001
 -7.936562E-0002 -1.258410E-0001
  3.900766E+0000  2.646290E-0002
 -2.189030E+0000  3.969754E+0000
 -6.311682E-0001 -1.383282E+0000
 -2.164832E+0000 -1.674052E+0000
  4.256279E+0000 -7.886396E-0001
 -3.285611E+0000  2.600129E+0000
 -3.942080E+0000 -6.371739E-0001
  4.127956E-0001 -3.226506E+0000
  2.522260E+0000 -2.422080E-0001
 -1.359244E+0000  1.737184E+0000
 -1.999996E+0000 -2.764347E+0000
  2.067925E+0000 -2.019095E+0000
  1.900189E+0000  3.144275E+0000
 -2.492567E+0000 -8.127577E-0001
 -1.167729E+0000 -2.445958E-0001
  1.706572E+0000 -2.536325E+0000
  6.928920E-0001  3.535707E+0000
 -2.393322E+0000 -1.790591E-0001
  1.979660E-0001 -3.148025E+0000
  1.139557E+0000  1.651633E+0000
  2.291143E+0000  2.434301E-0001
 -2.686139E+0000  1.249779E+0000
  1.645000E-0001 -4.475546E+0000
  2.065085E+0000 -2.472995E+0000
  1.212029E+0000  2.509763E+0000
 -7.424553E-0001  1.509250E+0000
 -1.240288E-0001 -2.592980E+0000
  1.419533E+0000  1.080906E+0000
  2.077664E+0000  8.276515E-0001
 -1.936664E+0000  2.414631E-0001
 -1.281694E+0000 -1.640328E+0000
  2.195753E+0000 -3.331755E+0000
  3.132748E-0001  1.371584E+0000
 -5.309841E-0001  2.959396E+0000
 -8.448203E-0001 -2.978703E+0000
  1.094577E+0000  1.174003E+0000
 -3.870257E-0001 -5.893027E-0001
  3.368744E-0001 -7.936747E-0001
 -1.617024E+0000  8.511776E-0001
  1.231427E+0000 -7.895930E-0001
 -8.289972E-0001 -2.080847E+0000
 -7.546833E-0001  2.776908E-0001
  9.799297E-0001 -1.585224E+0000
 -2.790453E-0001  1.152133E+0000
 -3.001143E+0000  1.158111E+0000
  7.160738E-0001 -7.185821E-0001
  2.025443E+0000  7.371386E-0001
 -2.180579E+0000  2.458350E+0000
 -1.780509E+0000 -7.189638E-0001
  2.177173E+0000 -5.004621E+0000
  5.645504E-0001  1.459055E+0000
  3.595668E-0001  1.917799E+0000
  1.196760E+0000  1.438893E+0000
 -2.869170E-0001  8.063081E-0001
  7.814808E-0001  5.360244E-0001
 -9.085302E-0001 -1.495403E+0000
 -1.257391E+0000 -3.181946E+0000
  2.157076E+0000  6.801783E-0001
 -2.323306E-0001  4.388750E-0001
 -1.120009E+0000 -4.057580E-0001
  7.090832E-0001 -1.214952E+0000
  1.983680E+0000  1.891614E+0000
 -9.597491E-0001  2.193916E+0000
 -3.561029E+0000  7.475139E-0001
  2.646805E+0000 -2.733482E+0000
  1.480942E+0000  4.377109E+0000
 -4.356779E-0001  1.249293E+0000
 -3.063244E+0000 -1.937757E+0000
  1.397564E+0000 -8.639126E-0001
 -4.773351E-0001  7.331883E-0001
  1.296321E+0000  9.091180E-0001
 -1.863694E+0000 -1.832516E+0000
 -4.076370E-0001 -5.227564E-0001
  2.554597E-0001  5.095488E-0001
  7.126983E-0001  4.548229E+0000
 -4.752373E-0001 -1.070544E+0000
 -2.285040E+0000 -2.930829E+0000
  3.003642E+0000 -1.684601E+0000
 -8.073052E-0001  2.705881E+0000
 -4.013550E-0001  1.652270E+0000
 -1.036841E+0000 -2.302729E+0000
  1.562181E+0000  1.635132E-0001
  5.724096E-0001  4.555911E+0000
 -7.775437E-0001 -2.122316E+0000
  2.223466E-0001 -1.682475E-0001
  7.698791E-0001  1.150208E+0000
 -6.318533E-0001  1.270218E+0000
  3.360239E-0001 -1.418655E+0000
  1.481982E-0001 -1.481357E+0000
  1.871585E-0001  7.043193E-0001
 -1.320183E-0001  1.125954E+0000
 -9.565008E-0001  1.755986E+0000
  6.433863E-0001 -3.033403E-0001
 -7.520183E-0001  1.575184E+0000
  1.926186E-0001 -1.769452E-0001
  3.312014E-0001 -2.876724E-0001
 -1.971662E+0000 -2.338838E-0001
 -2.419464E-0001 -1.807816E+0000
 -9.556272E-0002  2.077436E+0000
  2.477818E-0001  1.443374E+0000
  9.518284E-0001 -1.283376E+0000
  6.158815E-0001 -1.889821E+0000
 -2.114148E-0001  2.098139E+0000
  1.642492E+0000 -2.036524E+0000
 -1.236748E+0000  6.462791E-0001
 -2.149074E-0001  1.044211E+0000
 -1.260763E+0000 -6.416153E-0002
  6.680804E-0001 -2.001006E+0000
  1.575032E+0000 -9.536093E-0001
 -7.095484E-0001 -1.641265E-0001
  1.277719E+0000 -1.491597E+0000
 -8.785976E-0001  3.311963E-0001
  2.611370E+0000 -3.840714E-0001
 -2.996695E+0000  4.216198E+0000
  2.449635E+0000  4.724498E-0001
 -2.268101E-0001 -1.065961E+0000
  5.966576E-0001 -1.934535E+0000
 -4.140116E+0000 -1.642067E+0000
  4.948882E+0000 -1.981838E+0000
  8.250274E-0001  3.632963E+0000
 -2.653806E+0000  6.766822E-0001
 -6.751535E-0001 -3.911664E+0000
  4.307604E+0000  3.584437E-0001
 -7.965161E-0001  2.887130E+0000
 -2.458522E+0000 -2.955305E-0001
  3.633534E-0001 -3.993763E+0000
  3.072813E+0000  1.786622E+0000
 -7.744281E-0002  2.214022E+0000
 -3.537009E+0000 -2.087681E+0000
  1.391166E+0000 -1.958567E+0000
  1.540254E+0000  3.204605E+0000
 -2.405001E+0000  4.033435E+0000
 -5.715080E-0001  2.996226E-0002
 -1.277061E-0001 -3.241385E+0000
  2.189898E+0000 -1.163764E+0000
 -6.638989E-0001  3.503043E+0000
  1.025362E+0000 -1.786672E+0000
  3.812054E-0001  2.124456E+0000
  2.183036E+0000  6.069123E-0002
 -5.151845E-0001  2.985627E+0000
 -6.292642E-0001 -1.224837E+0000
 -4.124173E+0000 -1.720553E+0000
  4.984549E+0000 -1.384186E+0000
 -1.069678E+0000  4.199558E+0000
 -4.378836E+0000  3.405783E+0000
 -7.429496E-0001 -3.409859E+0000
  4.240444E+0000  3.353836E-0001
 -8.803264E-0001 -8.695801E-0001
  4.155681E-0001  8.881671E-0001
 -9.381091E-0001  6.855897E-0001
  5.902619E-0001 -5.739747E-0001
  1.413038E+0000 -2.459238E-0001
  1.487750E+0000  1.438966E+0000
 -9.317088E-0001  7.238994E-0002
  5.336866E-0001 -3.062196E+0000
  1.328509E+0000  6.922407E-0001
  6.314307E-0002 -6.825753E-0001
 -2.722092E+0000 -2.639979E+0000
  3.430509E+0000 -8.483037E-0001
 -9.325866E-0001  2.082682E-0001
 -6.971810E-0001 -1.332819E-0001
 -2.009422E-0001  9.047017E-0001
 -9.274381E-0001  7.988288E-0001
 -8.672501E-0001  3.556203E-0001
  1.443222E+0000  1.600428E+0000
 -3.584853E+0000  2.121161E+0000
 -5.792058E-0001 -1.183658E+0000
  2.296522E+0000 -1.293791E+0000
 -1.743696E+0000  4.249569E+0000
 -3.319926E+0000 -6.041821E-0001
  1.212283E-0001  4.482261E-0001
  1.171852E+0000 -1.030863E+0000
  1.963558E-0001  2.192856E+0000
 -1.273864E+0000  3.052055E+0000
 -1.271287E+0000  2.104251E-0001
 -2.912601E-0001 -4.293083E+0000
  2.337638E+0000 -3.217955E+0000
  6.783814E-0002  2.616945E+0000
 -2.322725E+0000  2.881834E+0000
  2.196984E+0000 -2.682857E+0000
 -5.812265E-0002 -7.050012E-0001
  1.615814E+0000  2.932898E+0000
 -1.412942E+0000  1.176547E+0000
 -2.405143E+0000 -2.533870E+0000
  4.069888E+0000 -1.842379E+0000
  1.726358E+0000  3.162041E+0000
 -4.120457E+0000  1.940131E+0000
 -4.818829E-0001 -4.589955E+0000
  3.361761E-0001 -4.723899E+0000
  2.608177E+0000  7.117495E-0001
 -1.064435E+0000 -6.958079E-0001
 -2.275727E-0001 -8.550719E-0001
  3.567412E-0001  2.864752E+0000
 -4.081903E-0001  1.629313E+0000
 -1.676997E-0001  9.960940E-0001
 -6.775333E-0001 -1.929061E-0001
 -1.067553E+0000 -2.399893E+0000
  2.413516E+0000 -1.537086E+0000
 -1.932016E-0001  8.918271E-0001
 -2.432153E+0000 -8.084061E-0001
  2.724783E+0000 -1.630601E+0000
  9.872443E-0001 -3.850407E-0001
 -5.369385E-0001  7.995323E-0004
  1.202606E+0000  7.689794E-0001
 -9.380182E-0001 -6.247767E-0001
  5.530313E-0001  5.351062E-0001
  4.245282E-0001  2.703291E+0000
  4.674697E-0001  2.969039E-0001
 -1.681480E+0000 -1.716202E+0000
  2.344429E+0000  2.601439E+0000
  1.925642E-0001  2.826771E+0000
 -2.386286E+0000 -4.770984E-0001
  2.322680E+0000  1.014240E+0000
  3.019222E-0001  1.011230E+0000
 -1.142606E+0000  8.285077E-0001
 -3.087478E+0000 -4.550066E-0001
  1.800457E+0000 -2.173396E+0000
  2.373892E-0001  2.197775E+0000
 -2.063578E+0000  7.695492E-0001
  2.065736E+0000 -1.565098E+0000
  2.113593E+0000 -1.023159E+0000
  7.966350E-0001  3.960705E+0000
 -3.065405E+0000 -2.228030E+0000
  4.227035E-0001 -4.375678E+0000
  5.675481E+0000  1.091586E+0000
 -4.483197E+0000  5.926714E+0000
 -2.839471E+0000 -1.577531E+0000
  2.649628E+0000 -3.200225E+0000
 -4.266534E-0002 -1.526524E-0001
 -2.322232E+0000 -3.477102E-0001
 -5.406712E-0001 -2.470621E+0000
  2.442923E+0000 -3.288459E+0000
 -1.636621E-0001  5.390205E+0000
 -1.201798E+0000  1.700838E+0000
 -2.698584E+0000 -2.706146E+0000
  2.230620E+0000 -1.739599E-0001
  5.863120E-0001  5.841880E-0001
 -9.626743E-0001 -1.420860E+0000
  1.484888E+0000  7.582508E-0001
  2.231412E-0001  2.227374E+0000
 -1.212413E+0000 -1.306351E+0000
  2.145279E+0000  4.182650E-0001
 -2.504941E+0000  1.319345E+0000
 -5.841398E-0001 -3.411645E-0001
  2.268902E+0000 -5.364041E-0001
 -1.795736E+0000  3.263205E+0000
  2.240709E+0000 -1.504621E+0000
 -1.385198E+0000  1.974746E+0000
 -1.540573E+0000  7.094062E-0001
 -2.107679E-0002  5.087994E-0001
 -1.075955E+0000 -2.517674E+0000
  1.113335E-0001  2.821138E+0000
  5.243305E-0001 -9.457663E-0001
 -5.584464E-0001  9.993983E-0001
  9.660827E-0001 -2.147905E+0000
  8.222663E-0002 -1.318866E+0000
 -1.030078E+0000 -2.601720E+0000
  3.487133E-0001 -1.923011E+0000
  1.085740E+0000  2.026977E+0000
  6.565951E-0001 -4.345488E-0001
 -3.851511E+0000  3.829881E-0001
  3.874636E+0000 -4.180934E+0000
 -1.797424E+0000  3.205658E+0000
 -3.532689E-0001  1.815655E+0000
 -6.795083E-0001 -3.668471E+0000
  2.509492E+0000  3.695234E+0000
  7.712991E-0001  4.551792E+0000
 -3.805048E+0000 -1.327047E-0002
  8.612982E-0001 -5.964847E+0000
  2.043779E+0000  1.920301E+0000
  3.460717E+0000  1.283491E+0000
 -4.169108E+0000  2.024090E-0001
  6.221939E-0001 -4.133662E+0000
  4.658090E+0000  4.318689E-0001
 -1.488548E+0000  4.298906E-0001
 -2.825174E+0000 -1.296575E-0001
 -3.328007E-0001 -3.508566E+0000
 -3.977328E-0002 -1.042322E+0000
  7.571214E-0001  1.937800E+0000
 -1.865942E+0000 -7.133609E-0001
  3.719601E-0001 -3.919951E+0000
  1.156099E+0000  4.709107E+0000
 -3.781408E+0000  3.551610E-0001
 -1.294818E-0002 -2.044555E+0000
  2.671452E+0000  3.983060E-0001
 -2.032983E+0000  6.838460E+0000
  3.143563E-0001  1.768304E+0000
 -4.248100E+0000 -2.875930E+0000
  3.121107E+0000 -4.314638E+0000
  6.344301E-0001 -1.517808E-0001
  1.880603E-0001  1.805228E+0000
  9.054894E-0001  2.731120E+0000
 -1.772590E+0000  1.587400E-0001
 -6.357886E-0003 -2.992249E+0000
  5.797525E-0001 -3.382796E+0000
  2.635601E-0001  6.917164E+0000
 -2.632539E+0000 -1.742114E+0000
  7.678962E-0001 -3.762370E+0000
  7.904365E-0001  3.545253E+0000
  1.826346E+0000  1.440745E+0000
 -3.213855E+0000  2.385148E+0000
 -1.350447E+0000 -1.482624E+0000
  3.369574E+0000 -2.744691E+0000
  2.093354E+0000  3.207813E+0000
 -2.232847E+0000  1.129170E+0000
 -2.600947E+0000 -8.145629E-0001
  2.050077E+0000 -1.493219E+0000
  1.795961E+0000  2.548120E+0000
 -4.377572E+0000  4.512490E+0000
 -2.662517E+0000 -2.303405E+0000
  1.104348E+0000 -2.920012E+0000
  4.996039E+0000 -5.937659E-0001
 -2.398523E+0000  5.206159E+0000
 -3.468747E+0000 -4.940728E+0000
  1.023601E+0000 -3.790441E+0000
  3.707212E+0000  1.264482E+0000
 -3.469564E+0000  3.924642E+0000
 -4.979058E-0001 -4.185329E+0000
 -1.574468E+0000 -2.426666E+0000
  1.426776E+0000  4.641446E+0000
 -3.183004E-0001  2.588900E+0000
 -2.774732E+0000 -6.893320E-0001
  2.907801E+0000 -1.180222E+0000
  2.496187E-0001  2.783224E-0001
 -8.754762E-0001  1.308413E+0000
 -7.624030E-0001 -2.246549E+0000
  1.903434E+0000  1.156217E+0000
 -1.081627E+0000  3.708440E+0000
 -4.842225E+0000 -1.627667E+0000
  2.126681E+0000 -1.922798E+0000
 -5.540566E-0001  1.730624E+0000
 -4.688003E-0001  2.239519E+0000
 -9.425995E-0001 -1.355550E-0001
 -1.476439E+0000 -2.036555E+0000
  4.271381E+0000 -1.146011E+0000
 -1.498285E+0000  1.742207E+0000
 -8.650101E-0002 -1.099693E+0000
  9.915448E-0001  8.315212E-0001
 -7.083826E-0001  1.401730E+0000
 -1.096860E-0001 -1.161996E+0000
 -1.828598E-0001  9.535812E-0001
  1.451939E+0000  4.546899E-0001
 -2.944651E+0000 -2.092660E+0000
 -1.459748E-0001 -2.855350E+0000
  5.474323E-0001  2.323613E+0000
  2.676454E+0000  1.055537E+0000
 -2.055516E+0000  1.516399E+0000
 -8.017715E-0001 -1.782319E+0000
  2.018385E+0000 -7.753187E-0001
  6.143201E-0001  2.388526E+0000
  1.814917E+0000  2.011222E+0000
 -1.378909E+0000  2.304491E+0000
 -3.130777E-0001 -1.700807E+0000
 -7.709024E-0001  1.655456E+0000
  1.847458E+0000  1.220486E+0000
 -1.853245E+0000  3.212908E-0001
  7.860213E-0001 -2.521922E+0000
  4.423605E-0002  1.542727E+0000
  2.592964E+0000 -3.782058E-0001
 -3.874446E-0001 -5.859955E-0001
 -9.813032E-0001  1.125130E+0000
  2.200539E+0000 -3.050703E+0000
 -1.040103E+0000  2.312153E+0000
  1.775379E+0000  2.649344E-0002
 -2.870661E+0000  2.204590E+0000
 -3.991217E-0001 -2.085583E+0000
  7.058458E-0001  2.624279E-0001
 -8.259406E-0001 -1.232376E+0000
  1.686356E+0000 -2.937838E-0001
 -1.446735E+0000 -6.743091E-0001
  7.906282E-0001 -4.367687E+0000
  7.750573E-0001  5.713108E-0001
  6.584690E-0001  2.332754E+0000
 -2.262650E+0000 -4.709366E-0001
 -3.348064E+0000 -1.014085E-0001
  2.173478E+0000  3.064101E-0001
 -1.126188E+0000  1.929502E+0000
 -5.537037E-0001 -8.636294E-0001
  5.130239E-0001 -2.476727E+0000
  2.392291E+0000 -1.963658E-0001
 -4.984019E-0001  2.939695E+0000
 -4.729238E+0000 -1.696111E+0000
  3.089098E+0000 -3.441035E+0000
  2.162462E+0000  1.865984E+0000
  7.919248E-0002  2.362690E+0000
 -2.733360E+0000 -1.229221E+0000
  2.282700E-0001 -2.676945E+0000
  3.680747E+0000  7.843674E-0001
 -1.562646E+0000  2.939742E+0000
 -1.932887E+0000 -1.568607E+0000
 -1.785383E+0000 -3.955117E+0000
  4.003899E+0000 -1.961362E+0000
 -1.107458E+0000 -2.863731E-0002
 -1.888397E+0000  4.242143E-0001
  9.131773E-0001  8.179416E-0001
 -2.562707E-0001  2.439421E+0000
  5.942587E-0002  2.121681E+0000
 -2.112425E+0000 -8.482638E-0001
 -2.639293E-0001 -5.035349E+0000
  3.663080E+0000  9.523187E-0001
  3.561218E-0001  2.867609E+0000
 -5.305080E+0000 -2.672740E+0000
  3.550945E+0000 -2.832512E+0000
  2.361935E+0000  2.432581E+0000
 -2.411740E+0000  5.263576E+0000
 -1.528787E+0000 -2.807344E+0000
  5.799264E-0002 -4.488090E+0000
  2.006025E+0000  1.084131E+0000
 -2.189407E+0000  9.784904E-0001
  2.366787E-0001 -2.833647E+0000
 -1.463839E+0000  2.663770E+0000
  1.044118E+0000  1.293336E+0000
 -1.433390E+0000 -2.491107E+0000
  8.643138E-0001 -8.632585E-0001
  3.271998E-0001  3.616793E-0001
  8.917247E-0001  3.924440E-0001
 -1.326191E+0000 -3.652951E-0001
  8.663485E-0001  1.313842E+0000
 -1.227301E-0001  1.195489E+0000
 -1.304653E+0000 -2.085393E+0000
  7.899668E-0001 -1.487909E+0000
  2.088516E+0000  1.052385E+0000
  2.671331E+0000  1.765944E+0000
 -5.169173E+0000  1.631659E+0000
 -7.062531E-0001 -2.304196E+0000
  2.416091E+0000  1.161022E-0001
  1.873090E+0000  6.529627E-0001
 -3.253459E+0000 -1.763337E+0000
  1.984602E-0001 -4.957566E+0000
  1.773176E+0000 -4.253461E+0000
  1.316842E+0000  4.571662E+0000
 -2.712190E+0000  1.843564E+0000
  3.705785E-0002 -5.508266E+0000
 -6.145389E-0001 -2.277316E+0000
  2.329274E+0000  1.266319E+0000
  7.594534E-0001  2.054961E-0001
 -1.206343E+0000 -4.130548E-0001
  2.856505E+0000  3.691363E-0001
  1.475126E+0000  1.197823E+0000
 -4.044902E+0000  1.621093E+0000
 -1.972475E+0000  1.368724E-0001
  2.228758E+0000 -3.354903E+0000
  3.821325E-0001  2.495035E+0000
 -2.077055E+0000  9.929656E-0001
 -1.633453E+0000 -1.131182E+0000
  1.355042E+0000  5.345355E-0001
  1.941023E+0000 -2.388381E-0001
 -3.875367E+0000  1.666283E+0000
 -1.846442E+0000 -3.115499E+0000
  2.638505E+0000 -3.777140E+0000
  3.300355E+0000  4.586557E+0000
  1.094830E+0000  5.715903E+0000
 -5.159803E+0000 -1.261614E+0000
  2.489087E+0000 -4.003703E+0000
 -7.331268E-0001 -2.033725E-0001
  3.162008E+0000  2.381800E+0000
 -1.217588E+0000  1.597710E+0000
 -2.158990E+0000  1.968155E-0001
  3.823436E-0001 -2.508694E+0000
  1.838409E+0000 -1.193062E+0000
  5.166914E-0001 -1.101531E+0000
  1.087143E+0000  2.649582E+0000
 -3.752784E+0000  1.908357E+0000
  2.623344E+0000 -1.145322E+0000
 -4.855729E-0001  3.668783E+0000
 -8.934703E-0001 -6.017176E-0001
  4.633668E-0001 -3.397977E+0000
 -1.040957E+0000  4.631454E-0005
  2.185716E+0000  2.542879E+0000
 -2.522032E+0000  1.798898E+0000
  1.042629E+0000 -1.966748E+0000
  4.197622E-0001 -1.423131E+0000
  1.354018E+0000  2.814581E-0001
 -4.709123E-0002  3.496649E+0000
  1.153153E+0000  4.755011E-0001
  1.987666E+0000  4.022453E-0001
 -4.791461E-0001  8.318309E-0001
  1.145957E+0000  2.388592E+0000
 -2.003409E+0000 -1.482198E+0000
 -8.508478E-0001 -5.370916E-0001
  7.421224E-0001 -3.250659E-0002
  1.839590E+0000  2.187836E+0000
 -2.681239E+0000 -1.878054E+0000
 -1.702862E+0000 -5.744768E-0001
  5.206397E+0000 -1.068535E-0001
 -6.813007E-0001  4.544258E+0000
 -8.304704E-0001  1.286337E+0000
 -2.469342E+0000 -2.103103E+0000
  3.250871E+0000  7.534632E-0001
 -1.318542E+0000  3.005378E+0000
  4.560769E-0001 -2.500262E-0001
 -1.587028E+0000 -1.179390E+0000
  1.706429E+0000  1.761519E+0000
  1.988164E+0000  1.207350E+0000
 -2.223994E+0000 -1.909009E-0001
  9.479506E-0001 -1.367962E+0000
  2.229111E+0000 -1.517029E+0000
 -1.904677E+0000  7.230044E-0001
  1.603251E+0000  3.417045E-0001
 -3.182982E+0000 -2.465193E+0000
  3.604088E+0000 -2.585368E+0000
  2.956807E-0001  1.883104E+0000
 -1.260381E+0000 -7.734240E-0001
  5.516166E-0001 -3.420872E+0000
 -1.911434E+0000  1.281998E+0000
  4.959787E+0000  5.540944E-0001
 -1.077124E+0000  4.861673E+0000
 -2.325915E+0000 -2.382419E+0000
  2.573762E-0001 -1.530270E+0000
  3.406057E+0000  2.347747E+0000
 -1.750231E+0000  2.380248E+0000
  6.497544E-0001 -2.254423E+0000
 -2.535003E-0001 -2.739653E+0000
  3.713326E+0000 -6.458731E-0001
 -4.904394E-0001 -1.287626E+0000
 -3.996044E-0001 -4.426823E-0001
  1.006278E+0000  8.637899E-0001
 -1.592270E+0000  2.093693E+0000
 -2.809272E-0001 -4.010041E+0000
  1.173402E+0000  7.591572E-0001
  2.738887E+0000  3.261705E+0000
 -4.797321E+0000  1.321467E+0000
 -5.097811E-0001 -4.343230E+0000
  2.327104E+0000 -7.676798E-0001
 -4.931729E-0002  4.547552E+0000
 -1.106833E+0000  3.491796E-0001
 -2.224451E+0000 -4.348128E+0000
  5.149205E+0000 -3.114505E+0000
  1.403336E+0000  3.577703E+0000
 -3.549538E+0000 -1.179119E+0000
 -1.230735E+0000 -5.185958E+0000
  1.894561E+0000  1.898454E+0000
  1.284476E+0000  1.326224E+0000
 -2.892447E+0000  5.650258E-0002
  1.325785E-0001 -2.180539E+0000
  1.453790E+0000  4.590121E-0001
  4.593913E-0001  3.760008E+0000
 -3.860498E+0000 -4.045684E+0000
  3.997660E-0001 -4.457841E-0001
  1.842333E+0000  1.286978E+0000
 -3.193657E+0000  1.819827E+0000
  1.411923E+0000 -2.115951E+0000
 -1.193964E+0000  1.569669E+0000
 -4.369506E-0001  1.308402E+0000
 -3.037559E+0000 -2.093674E+0000
  1.957839E+0000 -2.724786E+0000
  3.051961E+0000  2.155312E+0000
 -2.187247E-0001  3.803902E+0000
 -1.157678E+0000 -3.516501E+0000
  1.415381E+0000  9.311638E-0001
 -3.836594E-0001  2.148691E+0000
 -9.200800E-0001  2.146061E+0000
 -2.238407E+0000  1.087568E+0000
  2.946589E+0000 -3.094056E+0000
  2.371226E-0001  5.303961E+0000
 -1.603768E+0000 -1.164123E+0000
 -1.607574E+0000 -3.113668E+0000
  3.748599E+0000 -1.265362E-0001
 -1.995747E-0001  3.569529E+0000
  5.867555E-0001 -1.728076E-0001
  1.928271E-0001 -8.030692E-0001
  2.687371E+0000 -8.115648E-0001
  4.412552E-0001  9.690959E-0001
 -6.330674E-0001 -3.543484E-0001
 -2.739786E+0000 -8.756087E-0001
  2.109836E+0000 -5.069010E+0000
  3.290120E+0000  1.317786E+0000
 -1.806486E+0000  5.330883E-0001
 -1.774575E+0000 -2.502590E+0000
  1.138845E+0000 -4.547038E+0000
  2.106747E+0000  1.730059E+0000
  1.373861E+0000  2.558720E-0001
 -2.331212E+0000 -1.837545E+0000
  8.408646E-0001 -2.848227E+0000
  1.654345E+0000  1.356360E+0000
  1.079736E-0001 -8.186902E-0001
  3.765132E-0001 -2.270755E+0000
 -1.030980E+0000 -1.252378E+0000
  6.039982E+0000  4.398275E-0001
 -2.951621E+0000  1.882883E+0000
  5.242244E-0001 -1.931048E+0000
 -1.663482E+0000 -3.408165E+0000
  2.282963E+0000  1.175711E+0000
 -2.544823E+0000  1.504643E+0000
 -2.118989E+0000  9.575294E-0001
  2.524912E+0000 -1.654246E+0000
  2.479766E+0000  2.135191E+0000
 -1.050227E+0000  8.864603E-0001
  2.607512E+0000 -8.186355E-0001
 -2.067724E-0001  2.736633E+0000
 -4.178732E+0000  3.346797E-0001
  2.942242E+0000 -2.068372E+0000
  4.274688E-0001  8.407766E-0001
 -1.976347E+0000  9.361948E-0001
  2.226451E+0000 -1.197910E+0000
 -5.975651E-0001 -5.031955E-0001
  5.264101E-0001 -1.142091E+0000
  1.904748E+0000 -7.924346E-0001
  1.453096E+0000  2.501167E+0000
 -1.631185E+0000  1.001418E+0000
  1.075398E+0000 -3.625192E+0000
  6.339570E-0001  1.104825E+0000
  6.229525E-0001  1.858622E+0000
 -1.686834E+0000  5.613477E-0001
  6.637947E-0001 -3.541674E+0000
  2.285180E+0000 -1.402400E+0000
 -3.772252E-0001  4.838033E+0000
 -2.289897E+0000  1.636331E+0000
 -1.590216E+0000 -2.587926E+0000
  3.443783E+0000 -3.096039E+0000
  2.679833E+0000  4.402516E-0001
 -2.418670E+0000  1.666602E+0000
  1.375053E+0000 -2.717520E+0000
  1.846840E-0001  1.813053E+0000
  3.159235E+0000  1.938939E+0000
 -3.508344E+0000  1.021097E+0000
 -2.758829E+0000 -2.432247E+0000
  3.575305E+0000 -4.616557E-0001
 -7.011238E-0002  3.217513E+0000
 -1.733282E+0000 -2.057990E+0000
 -1.081537E+0000 -3.414161E+0000
  3.554206E+0000  2.834663E+0000
  3.421457E-0001 -2.087811E-0001
 -4.176689E+0000  5.127348E-0001
  4.393504E+0000 -4.389676E+0000
  2.090646E+0000  1.563754E+0000
 -2.549283E-0001  2.774106E+0000
 -1.724671E+0000 -9.561836E-0001
 -7.841270E-0001 -4.313123E+0000
  3.763252E+0000  7.612333E-0001
 -4.018459E-0001  4.142314E+0000
 -4.636831E+0000 -5.854078E-0001
  1.472317E+0000 -4.848520E+0000
  3.668157E+0000 -1.326250E+0000
  4.036832E+0000  5.908452E+0000
 -7.272032E+0000  3.942588E+0000
 -1.089368E+0000 -8.729971E+0000
  7.366768E+0000 -4.056233E+0000
  1.886694E+0000  9.773513E+0000
 -5.926213E+0000  2.423557E+0000
 -2.658089E+0000 -3.978535E+0000
  4.252637E+0000 -3.129462E+0000
  3.077990E+0000  4.297063E+0000
 -4.815452E+0000  6.446205E+0000
 -4.657654E+0000 -5.281304E+0000
  3.096701E+0000 -3.768651E+0000
  4.515205E+0000  3.167761E+0000
 -2.758723E+0000  3.411476E+0000
 -4.796477E+0000 -1.060192E+0000
  3.183024E+0000 -6.420452E+0000
  2.680809E+0000  3.651169E+0000
 -7.474202E-0001  2.209709E+0000
 -5.578734E+0000 -2.377895E+0000
  5.226165E+0000 -7.077539E+0000
  3.551404E+0000  3.958781E+0000
 -3.221318E-0001  5.262500E+0000
 -6.946635E+0000 -4.718824E+0000
  3.744440E+0000 -3.868204E+0000
  5.874453E+0000  2.541487E+0000
 -6.596764E+0000  2.189515E+0000
 -1.012468E+0000 -4.722590E+0000
  1.912146E+0000 -3.294509E+0000
  5.175447E+0000  5.071322E+0000
 -6.612406E+0000  2.464087E+0000
  1.187283E+0000 -6.042753E+0000
  4.598172E+0000 -5.594450E-0001
  2.291895E+0000  2.906180E+0000
 -3.870723E+0000  7.409420E-0001
 -1.025944E+0000 -4.570550E+0000
  5.245418E+0000 -4.970460E+0000
  7.134608E-0001  5.184480E+0000
 -2.027317E+0000  2.534241E+0000
 -1.050363E+0000 -2.426819E+0000
  1.283142E+0000 -3.627894E-0001
  2.032096E+0000  3.441504E-0001
 -1.644898E+0000 -1.021604E+0000
 -1.941015E+0000 -3.113775E-0001
  2.365655E+0000 -2.628635E+0000
 -1.386861E+0000  4.034488E+0000
  6.987634E-0001  3.132889E-0002
 -2.256718E+0000 -4.967033E+0000
  4.488421E+0000 -2.120975E+0000
  8.361391E-0001  2.495709E+0000
 -5.078975E+0000 -2.534559E-0001
  9.950123E-0001 -1.561383E+0000
  7.995446E-0001  1.441158E+0000
  9.838684E-0001  1.321033E+0000
 -2.770931E+0000 -3.231506E+0000
  1.376977E-0001 -4.340093E+0000
  2.578212E+0000  3.170477E+0000
  1.210969E+0000  3.025198E+0000
 -4.186598E+0000  1.882375E+0000
 -1.075238E+0000 -6.890802E-0001
  3.442402E+0000  2.926826E-0001
 -1.020001E+0000  1.239929E+0000
 -2.702294E+0000 -3.312865E-0002
  4.323341E+0000 -3.055878E+0000
  1.170374E+0000  1.971225E+0000
 -2.031734E+0000  3.339491E+0000
  6.865709E-0001 -3.451396E+0000
 -2.910989E+0000  5.748310E-0001
  4.986341E+0000  1.260893E+0000
 -3.251670E+0000  3.774036E+0000
  4.190034E-0001  8.032140E-0003
 -1.603365E+0000 -8.646417E-0001
  1.127184E+0000  2.382316E+0000
  3.032375E-0001  1.069220E+0000
 -1.940313E+0000 -7.788585E-0001
  1.483760E+0000 -2.730253E+0000
 -4.553098E-0001 -1.151757E+0000
  6.902084E-0002 -8.584629E-0001
 -2.332463E+0000 -2.702569E-0001
 -8.220607E-0001 -2.900337E+0000
  3.328625E-0001 -2.678219E+0000
  2.537441E+0000  3.738632E+0000
 -3.239450E+0000  1.022558E+0000
 -1.665684E+0000 -1.792235E+0000
  3.782789E+0000 -1.413535E+0000
  4.216592E-0001  6.984931E-0001
 -1.454371E+0000  2.730531E+0000
 -1.560789E+0000 -4.205215E+0000
  2.702744E+0000 -1.645311E+0000
  1.646904E+0000  1.227075E+0000
 -3.996474E-0001  5.963627E+0000
 -4.995053E+0000 -1.846991E+0000
  1.686913E+0000 -4.746874E+0000
  3.135715E+0000  7.717733E-0001
  2.774094E-0001  4.804427E+0000
 -5.196853E+0000  1.346324E+0000
  1.981365E-0001 -4.281569E+0000
  4.962745E+0000 -2.257006E-0001
 -3.276625E-0002  2.975149E+0000
 -3.012164E+0000 -2.073213E+0000
  1.960113E-0001 -2.629777E+0000
  2.818714E+0000  2.555277E+0000
 -2.285344E-0001  6.784371E-0001
 -1.599415E+0000  2.220183E-0001
 -4.006648E-0001 -1.002765E+0000
 -2.625494E+0000 -2.262334E-0001
  2.955618E+0000 -1.672839E+0000
  1.292230E-0001  8.340120E-0001
 -8.939346E-0001  5.034733E-0001
 -1.078738E+0000  1.329095E+0000
  2.047340E+0000 -5.215125E-0001
 -9.068664E-0001  2.233072E+0000
 -3.056237E+0000 -1.328655E+0000
  2.462996E+0000 -3.626444E+0000
  2.337186E+0000 -2.807218E-0001
  1.689554E+0000  3.410048E+0000
 -4.386015E+0000 -7.352924E-0001
  1.106448E+0000 -4.772675E+0000
  3.511401E+0000 -3.169729E+0000
  7.543548E-0001  4.251127E+0000
 -3.654783E+0000 -2.424606E+0000
 -2.168046E+0000 -4.530146E+0000
  6.362014E+0000  1.539623E-0001
 -1.078376E+0000  5.151321E+0000
 -2.393735E+0000  1.513186E+0000
  1.678843E+0000 -2.886935E+0000
  1.013605E+0000  1.742253E+0000
  4.641109E-0001  4.054987E+0000
 -8.642390E-0001 -9.777969E-0002
 -1.695506E+0000 -2.487600E+0000
  4.118675E+0000  6.372939E-0001
  1.552148E+0000  2.660444E+0000
  6.220383E-0001  6.281770E-0001
 -1.740451E+0000 -2.253345E+0000
  1.649868E+0000 -1.628640E+0000
  1.880171E+0000  4.010147E+0000
 -4.345092E+0000  3.065678E+0000
 -5.593367E-0001 -1.172197E+0000
  2.554550E+0000 -1.094128E+0000
  2.437971E+0000  3.213103E+0000
 -2.049667E+0000  3.920107E+0000
 -1.916592E+0000 -5.484704E+0000
 -3.267307E-0001 -1.669805E+0000
  8.344875E-0001  1.182280E+0000
 -1.304334E+0000  1.608532E+0000
  1.633956E+0000 -4.756745E+0000
 -6.315174E-0001  3.130313E-0002
  2.932823E+0000  6.254708E-0001
  1.946218E+0000  1.513578E+0000
 -9.924684E-0001 -1.735908E+0000
 -1.136877E+0000 -1.457568E+0000
  1.463872E+0000  2.424908E+0000
 -3.185617E-0001  7.701439E-0001
 -1.332335E+0000  5.179367E-0002
 -5.598555E-0001 -2.372267E+0000
  7.338801E-0002 -1.322160E+0000
  7.092917E-0001  2.337563E+0000
  2.641819E-0001  3.922365E+0000
 -3.829599E+0000 -2.799474E+0000
  2.121386E+0000 -1.347983E+0000
  3.327206E+0000  3.631228E+0000
 -2.254270E+0000  4.832767E+0000
 -4.219659E+0000 -4.905764E-0001
  4.334304E+0000  3.562390E-0001
  1.249041E+0000  1.795258E+0000
 -1.966864E+0000  4.723506E-0001
 -2.081065E+0000 -1.829248E+0000
  3.706304E+0000 -1.932362E+0000
  2.173129E-0001 -1.667472E-0001
 -2.625304E-0001 -1.570456E+0000
  2.751033E+0000 -4.451845E+0000
 -6.722974E-0001  4.642920E+0000
 -1.930760E+0000  3.169265E+0000
 -1.749226E+0000 -1.284409E+0000
 -2.690661E+0000 -5.063019E+0000
  4.297527E+0000  2.423086E-0001
 -1.624215E+0000  5.954119E+0000
 -3.058238E+0000  2.582524E+0000
  7.351448E-0001 -3.520376E+0000
  4.935346E+0000  1.506947E+0000
 -7.526497E-0001  1.989348E+0000
 -3.572922E-0001  7.293226E-0001
 -1.132366E+0000 -1.285922E+0000
 -2.489939E+0000 -1.017638E+0000
  3.861180E+0000 -2.106467E-0001
 -1.017179E+0000 -3.727012E-0001
 -2.026633E+0000  6.260109E-0001
  3.383940E+0000 -4.886025E+0000
 -2.345267E-0001  3.395498E+0000
  2.275214E-0001 -3.101441E-0001
  4.600271E-0001 -2.735849E+0000
 -6.197717E-0001  1.339996E+0000
 -3.800742E-0001  5.120320E-0001
 -5.428722E-0001 -1.289331E-0001
  2.804875E-0001 -1.085476E+0000
  2.294354E-0001 -1.640516E-0001
  7.820698E-0001  3.671668E+0000
 -2.120371E+0000  1.395777E-0001
  2.278363E+0000 -3.255020E+0000
  3.303100E+0000  7.670620E-0001
 -2.309212E+0000  3.239667E+0000
  7.869208E-0001 -3.072805E+0000
  7.111954E-0001 -1.553524E+0000
  1.173224E+0000  1.269588E+0000
 -9.515581E-0001  6.919597E-0001
 -8.428245E-0001  3.852962E-0002
 -2.174394E-0001 -1.596509E+0000
  1.069164E+0000 -2.423812E-0001
 -1.450535E+0000  4.195201E-0001
 -9.748383E-0001 -3.341625E-0001
  1.519251E+0000 -1.004379E+0000
 -1.645765E+0000  3.242782E+0000
  1.211643E+0000 -2.842169E-0001
 -9.491055E-0001 -3.460136E-0002
  1.972138E-0001  9.207328E-0001
 -8.407022E-0001 -1.217360E+0000
  2.411081E+0000 -1.779343E+0000
 -6.953704E-0001  6.544583E-0001
  1.174096E+0000 -3.869235E+0000
  4.606170E-0002  1.691879E+0000
 -4.774046E-0001 -4.725512E-0002
 -2.026676E+0000 -1.518876E+0000
  2.437118E+0000 -9.876844E-0001
  1.809829E+0000  3.022440E-0001
 -1.815148E+0000 -1.502942E+0000
  1.304626E+0000 -1.712864E-0001
  1.030445E+0000  5.941673E-0001
  8.833575E-0001 -8.168319E-0001
 -2.061240E+0000  1.054612E+0000
 -1.852946E-0001 -1.709325E-0001
 -2.050360E-0001  1.929487E+0000
 -1.496743E+0000 -1.492195E+0000
  1.918371E-0001 -2.504641E-0001
  4.587787E-0001 -5.112100E-0001
 -1.961400E+0000  8.439736E-0001
 -9.992477E-0001  3.711324E-0001
  2.654456E+0000 -2.440612E-0001
  7.751219E-0002  1.322435E+0000
 -1.685890E+0000 -3.119217E-0001
 -9.690504E-0001  7.995280E-0003
  2.122328E+0000  1.852656E+0000
 -7.656089E-0001 -5.496142E-0001
 -1.357723E+0000 -1.447766E+0000
  2.396455E+0000  1.898034E+0000
 -3.030771E+0000  1.052232E+0000
  5.465688E-0002 -1.494785E-0001
  4.693694E-0001 -1.953780E+0000
  7.365572E-0001  3.503016E+0000
  2.105092E+0000  3.730304E-0001
 -3.475319E+0000 -2.006394E+0000
  1.895726E+0000 -1.109957E+0000
  4.192946E+0000  3.305874E+0000
 -4.018682E+0000 -1.025342E+0000
  2.444996E+0000 -2.420647E+0000
  1.927907E+0000  3.580499E-0001
  1.761695E+0000  7.488629E-0001
 -1.581640E+0000  1.056527E+0000
  9.197877E-0001 -3.583433E+0000
  1.358326E+0000  4.024915E-0001
  5.774814E-0001  2.171292E+0000
 -4.712832E+0000 -1.273936E+0000
 -1.048869E+0000 -2.566663E+0000
  4.364759E+0000 -3.112057E-0001
  6.877068E-0001  1.688983E+0000
 -3.299313E+0000 -1.191090E-0001
  8.098874E-0001 -3.344126E+0000
  1.051450E+0000  1.099333E+0000
 -2.559602E+0000  3.288786E+0000
 -1.296429E+0000 -1.229607E+0000
  1.488412E+0000  2.241423E+0000
 -1.568692E-0001  1.717441E+0000
 -3.374127E+0000  4.671115E-0001
 -1.307608E-0001 -2.445001E+0000
  1.511393E-0001  2.178518E+0000
  1.771529E+0000  2.316179E+0000
 -5.725639E+0000 -1.213282E+0000
  3.220283E+0000 -1.274773E+0000
 -8.725655E-0001 -5.893022E-0001
  1.555159E-0001  2.186799E+0000
  6.539652E-0001 -3.837640E+0000
 -2.565531E+0000  2.251101E+0000
  3.103763E+0000 -1.132160E+0000
 -4.440574E+0000  1.476042E+0000
  2.208978E+0000 -1.206220E+0000
 -6.335176E-0001  3.151369E+0000
  1.843524E+0000  5.473155E+0000
 -2.328324E+0000 -3.388749E-0001
 -1.308381E-0001 -8.144491E-0001
  2.311249E+0000 -3.702610E-0001
  6.851388E-0002  7.666981E-0001
 -3.484721E+0000  5.568046E-0001
 -9.146960E-0001 -8.455116E-0001
  2.419375E+0000 -2.422475E+0000
  2.114244E+0000  7.062107E-0001
 -1.994193E-0001  2.387217E+0000
 -3.209792E+0000 -1.956294E+0000
  1.491628E+0000 -2.247804E+0000
  2.926264E+0000 -5.617676E-0001
 -2.849278E+0000  5.275926E-0001
 -1.656770E+0000 -2.643236E+0000
  1.321879E+0000 -1.380303E+0000
  1.813039E+0000  3.878734E+0000
 -2.796398E+0000  3.500527E+0000
 -1.401228E+0000 -3.066529E+0000
  2.310269E+0000 -1.092705E+0000
  2.691580E+0000  2.430152E+0000
 -2.927920E+0000  7.612357E-0001
 -1.980158E+0000 -4.679492E+0000
  3.600172E+0000 -2.095391E+0000
  1.789049E+0000  5.060252E+0000
 -4.866432E+0000  2.733768E+0000
 -2.340821E+0000 -5.402858E+0000
  3.511221E+0000 -4.048544E+0000
  2.856201E+0000  4.585940E+0000
 -2.846164E+0000  2.182651E+0000
 -9.749237E-0001 -2.163487E+0000
  7.321034E-0001 -1.631048E+0000
  4.117074E+0000 -6.260536E-0001
 -1.907300E+0000  8.434440E-0001
 -2.598428E+0000  3.619879E-0001
  1.905821E+0000 -1.578779E+0000
  1.323443E+0000 -8.171510E-0002
 -1.420545E+0000  2.063388E-0001
  1.770453E-0001  1.531981E+0000
  6.302494E-0001  2.154038E-0001
 -1.089281E+0000  1.202631E+0000
  1.253926E+0000 -3.096576E+0000
 -1.284666E+0000 -2.531007E-0001
  5.000904E-0002  1.519093E+0000
 -1.332912E+0000  1.596389E+0000
 -5.725592E-0001  1.635613E+0000
  2.527510E+0000 -1.744023E+0000
 -2.078112E+0000 -2.447727E+0000
 -1.165292E-0001 -4.010735E-0001
  4.902521E-0001  1.659673E-0001
 -7.444606E-0002 -3.602275E-0002
 -4.199165E-0001 -4.563723E-0001
  7.402451E-0001  9.509438E-0001
 -1.053098E+0000 -1.872441E-0001
 -7.934939E-0001  1.417310E+0000
 -8.711206E-0001  2.412515E+0000
  6.668548E-0001  2.441090E+0000
 -2.050810E-0001  1.470240E+0000
 -3.664198E-0001 -2.850620E+0000
  4.455509E-0001 -3.547979E+0000
  2.451453E+0000  3.683054E+0000
 -2.596036E+0000 -7.591721E-0001
  7.359098E-0001 -3.057768E+0000
  5.253559E+0000 -5.467345E-0001
 -1.343394E+0000  4.054827E+0000
 -7.922565E-0001  1.479702E+0000
 -8.981319E-0001 -2.051439E+0000
  1.231620E+0000 -4.823493E+0000
  3.926679E+0000  1.064367E+0000
 -3.399102E+0000  4.278369E+0000
 -3.150144E+0000 -1.622634E+0000
  2.888395E+0000 -4.161287E+0000
 -1.083172E+0000  3.156494E+0000
 -2.009152E+0000 -1.525403E+0000
 -1.766296E+0000 -1.913303E+0000
  3.338393E+0000  1.710422E+0000
  7.883443E-0001  2.310666E+0000
 -1.580483E+0000  3.705997E-0001
  1.126217E+0000 -2.215956E+0000
  3.170576E-0001 -7.986705E-0001
  8.345809E-0001 -9.024052E-0001
  1.512802E+0000 -1.440512E+0000
 -1.143636E+0000 -9.041547E-0001
 -8.810857E-0001  1.505776E+0000
 -1.580841E+0000 -9.158368E-0001
  8.889386E-0002 -2.744812E+0000
  1.481426E+0000  1.383940E+0000
 -1.280180E+0000 -8.032573E-0001
  8.419926E-0001 -5.526526E-0001
  6.946355E-0001 -9.973271E-0001
  3.448416E-0001  3.697818E-0001
  6.984070E-0001  8.404370E-0002
  4.552153E-0001  1.523858E+0000
  1.219751E+0000  6.559863E-0001
 -1.239917E-0001  8.306316E-0001
  1.219896E+0000  1.640557E+0000
 -1.828041E+0000  5.017650E-0001
  3.073348E-0001 -2.052695E+0000
  2.461178E-0002 -5.341060E-0001
  3.310264E+0000 -1.503501E+0000
  1.841527E+0000  1.143165E+0000
 -1.991729E+0000  3.012246E+0000
 -2.315356E+0000 -2.316672E+0000
  2.111274E+0000 -3.605752E+0000
  2.282014E+0000  4.175921E+0000
 -2.027805E-0001  1.515962E+0000
 -1.803081E+0000  1.593371E+0000
  1.679383E+0000 -1.589313E+0000
 -1.674606E+0000  2.125000E+0000
 -2.645061E-0001 -3.380356E-0001
 -5.237895E-0001 -1.344489E+0000
  2.619758E-0002 -2.519280E+0000
  3.499098E+0000  7.060774E-0001
 -2.274077E+0000  3.460993E+0000
 -1.355261E+0000  2.919017E+0000
 -2.142556E+0000 -2.389402E+0000
  2.776451E-0001  1.148196E+0000
 -9.704717E-0001  3.736880E-0001
  1.695183E+0000  6.986167E-0001
 -2.544817E+0000 -2.676823E-0001
  1.789601E+0000 -1.819420E+0000
 -1.922786E+0000 -5.277298E-0001
  5.142896E-0001 -9.863261E-0001
  9.419044E-0001 -8.895169E-0001
 -4.614144E-0001  1.534761E+0000
 -1.380458E+0000 -2.996890E-0001
 -2.047343E-0001 -1.498805E+0000
  7.215502E-0001 -5.643522E-0001
 -1.502195E+0000  1.986514E+0000
 -1.192049E+0000 -5.974110E-0001
  7.139876E-0001  3.286710E+0000
  9.051595E-0001  2.741588E+0000
 -1.976363E+0000 -3.887701E+0000
  7.299196E-0001 -1.308317E+0000
  3.135145E+0000  4.861653E-0001
 -2.362401E+0000  4.665802E+0000
 -1.124639E+0000 -8.456235E-0001
 -2.248142E+0000 -7.015514E-0001
  4.671762E+0000  1.225700E+0000
 -6.232280E-0001  1.219518E+0000
 -2.521958E+0000 -2.537209E+0000
  2.182496E+0000 -1.523454E+0000
  3.160356E+0000  2.666890E+0000
 -3.361317E+0000  1.920273E+0000
 -2.001562E+0000 -2.571121E+0000
  3.373648E+0000 -3.004216E+0000
  2.163129E-0001  3.733857E+0000
 -7.391351E-0001  1.505936E+0000
 -1.648193E+0000 -4.602431E+0000
 -3.287429E-0001 -2.886007E+0000
  3.213904E+0000  3.032844E+0000
 -1.773915E+0000  2.902385E+0000
 -5.474708E-0001 -3.489742E-0001
  2.027920E+0000 -2.758145E+0000
  1.999519E+0000  1.083910E+0000
 -3.719333E-0001  1.214564E+0000
 -3.747275E+0000  5.984597E-0001
  3.994587E-0001 -2.685187E+0000
  1.204251E+0000 -2.489082E+0000
 -4.121855E-0001  4.488059E+0000
  1.540833E-0001  6.371915E-0001
 -3.396664E+0000 -5.224426E-0001
  3.619244E+0000 -3.380909E-0001
  5.052181E-0001  3.201480E+0000
 -2.366042E+0000 -9.011553E-0001
  1.422000E+0000 -1.809144E+0000
  1.687505E+0000  6.200665E-0001
 -2.370510E-0001  3.805391E+0000
  2.096229E-0001 -2.781142E-0001
 -9.305366E-0001 -4.879285E-0001
  2.029522E-0001 -1.171790E+0000
 -4.151734E-0003  5.352899E-0001
  6.944139E-0001 -6.927439E-0001
  1.317031E+0000 -1.634312E+0000
  1.800760E+0000  1.738397E+0000
  9.612183E-0001  2.693142E+0000
 -3.785977E+0000 -1.714945E+0000
 -3.920762E-0001 -4.276272E+0000
  2.230338E+0000 -9.904068E-0001
 -2.222206E-0001  1.245647E+0000
 -1.725061E+0000  1.833533E+0000
 -7.510510E-0001 -1.677582E+0000
  1.546718E-0001 -1.487175E+0000
  1.787366E+0000  2.037273E+0000
 -3.536691E+0000  4.506768E+0000
 -2.502739E-0001 -1.677484E+0000
  2.600983E+0000 -5.273933E-0001
  1.177046E+0000  3.436858E+0000
 -4.239327E+0000  5.067483E-0001
  3.647968E-0001 -3.134630E+0000
  2.331381E+0000  2.362832E+0000
  1.505504E+0000  1.545046E+0000
  6.312545E-0002  1.158598E-0001
 -3.602763E+0000  2.827861E-0001
  2.163292E+0000 -4.294398E+0000
  5.623286E-0001 -3.593354E-0001
  1.579237E+0000  1.143843E+0000
 -4.486026E+0000 -2.233047E+0000
 -1.412322E+0000 -2.370391E+0000
  2.873154E+0000 -3.834129E+0000
  3.006164E-0001  2.543365E+0000
 -6.549482E-0001  7.590900E-0001
 -2.519238E+0000 -2.640310E+0000
  1.842049E+0000 -2.373819E+0000
  1.120817E+0000  4.683797E+0000
 -3.051497E+0000  2.800613E+0000
  1.619322E-0001 -1.985213E+0000
  1.369733E+0000 -1.807700E+0000
  1.223409E+0000  2.977145E+0000
 -2.036218E+0000 -7.225732E-0001
  5.133209E-0001 -3.661482E+0000
 -1.898696E+0000 -1.930268E+0000
  4.164556E+0000 -2.283271E+0000
 -4.401201E-0001  5.818323E-0001
 -1.487509E+0000  2.957670E+0000
  1.087563E+0000 -5.080503E+0000
  1.088322E+0000 -2.228059E+0000
  2.617236E+0000  2.856764E+0000
 -5.703873E+0000  3.507345E+0000
 -1.658641E+0000 -4.400835E+0000
  2.231054E+0000 -2.505662E+0000
  2.702992E+0000  4.814191E+0000
 -2.833727E+0000  4.804539E+0000
 -4.284895E+0000 -3.144511E+0000
  5.962052E+0000 -4.084563E+0000
 -5.054676E-0001  5.845702E+0000
 -1.507603E+0000  1.617925E+0000
 -1.040998E+0000 -3.245231E+0000
  2.448750E+0000  1.148770E+0000
  2.074731E+0000  2.270116E+0000
 -5.418452E+0000 -3.213136E-0001
  1.401707E+0000 -6.229302E+0000
  2.500885E+0000 -1.472672E-0001
  2.662755E+0000  6.426185E+0000
 -4.946348E+0000  1.031891E+0000
  1.908156E+0000 -5.340823E+0000
  1.415098E+0000  3.153057E+0000
  8.173326E-0001  4.968343E+0000
 -3.682758E+0000  4.397270E-0001
  1.076060E+0000 -2.499566E+0000
  2.138532E+0000 -2.719469E+0000
  1.522865E+0000  1.535279E+0000
 -1.057876E+0000 -1.121087E-0001
 -1.213110E+0000 -1.154023E+0000
  6.636810E-0001 -1.515059E+0000
  3.509511E+0000  2.142948E+0000
 -1.150496E+0000  8.125114E+0000
 -3.793528E+0000 -8.803827E-0001
 -1.407647E-0001 -6.459989E+0000
  5.420707E+0000 -2.679630E-0001
 -7.527843E-0001  4.771644E+0000
 -4.886680E+0000  5.647911E-0001
 -5.661882E-0001 -3.732465E+0000
  6.746934E+0000  9.719353E-0001
 -3.017928E+0000  8.113491E+0000
 -4.096478E+0000 -9.262099E-0001
  8.958857E-0001 -5.728541E+0000
  1.821467E+0000  1.431833E+0000
  3.146408E-0001  4.075821E+0000
 -3.307475E+0000 -1.488096E-0001
  2.829657E+0000 -3.312965E+0000
 -6.154481E-0001  4.211665E+0000
 -4.784611E-0001  1.730148E+0000
 -2.473911E-0001 -5.572599E-0001
  1.058431E+0000  2.453655E-0001
  3.085345E-0001  1.604766E+0000
 -7.657260E-0001  8.256202E-0002
 -2.228975E+0000  7.746429E-0001
  1.520605E+0000 -3.956122E+0000
  1.153041E+0000 -9.141225E-0001
 -2.285739E+0000  1.690427E+0000
 -1.015724E+0000 -2.393437E+0000
  1.394753E+0000 -3.444869E+0000
 -1.827696E-0001  3.097901E+0000
 -1.174653E+0000  1.551483E-0002
 -6.802555E-0001 -3.625047E+0000
  1.476223E+0000 -6.824716E-0001
  1.168612E+0000  1.543605E+0000
 -1.688507E+0000 -3.503881E+0000
  4.121049E+0000 -1.009736E+0000
 -1.221436E+0000  1.423885E+0000
 -2.572995E+0000 -6.729554E-0001
  5.939689E-0001 -1.571272E+0000
  1.329420E+0000  9.930266E-0001
 -1.474402E+0000  1.396223E-0001
 -2.560209E+0000  2.542607E-0001
  3.865211E+0000 -2.353773E+0000
 -3.027111E-0001 -1.287955E+0000
  8.032804E-0001  1.409883E+0000
 -1.063449E+0000  7.275841E-0001
  7.993373E-0001 -1.768639E+0000
  1.794910E+0000  3.238394E+0000
  6.327967E-0001  3.969898E-0001
 -1.093781E+0000 -4.937668E-0001
  1.401645E+0000 -2.196301E+0000
  2.229623E-0001  9.793810E-0001
 -3.651391E-0001  1.219343E+0000
 -4.212322E-0001 -2.752027E+0000
  2.544264E+0000  2.136050E+0000
 -1.649441E+0000  1.674742E-0001
 -2.835578E-0001 -4.115578E-0001
 -2.166430E-0001 -3.217545E+0000
 -6.003974E-0001 -1.964802E+0000
  2.345664E-0002  8.146088E-0001
  2.054310E+0000  7.781150E-0001
 -1.313186E+0000  9.890421E-0001
 -2.266820E+0000  3.523367E-0001
  1.240663E+0000 -1.018067E+0000
 -2.086140E-0001 -9.911034E-0001
  5.533566E-0001 -1.838646E+0000
  8.898466E-0001 -1.365946E+0000
 -3.497109E-0003 -6.469494E-0001
  8.905363E-0001  6.214003E-0001
  6.699003E-0001 -2.394105E+0000
 -2.709528E+0000 -2.286643E+0000
  4.659140E+0000 -5.513666E-0001
 -1.859722E+0000  2.619133E+0000
 -2.342546E-0001 -8.700275E-0001
 -2.931972E+0000 -4.414883E-0001
  2.471168E+0000 -2.482281E-0001
  4.201206E-0001  6.031947E-0001
 -3.783853E+0000 -6.204061E-0001
  7.347840E-0001 -2.886793E+0000
  1.285537E+0000  1.214100E+0000
 -9.666350E-0001  1.861287E+0000
 -4.535259E-0001  1.821882E+0000
  6.238945E-0001  1.232948E+0000
  2.236688E-0001  2.999979E-0001
  2.434969E+0000  4.012670E-0001
  1.655241E+0000  1.623771E+0000
 -1.594071E+0000 -6.163560E-0003
 -7.435235E-0001 -5.210210E+0000
  1.665744E+0000  9.012146E-0001
 -8.572614E-0001  2.238050E+0000
 -3.624203E+0000 -8.632498E-0001
  2.800113E+0000 -1.496011E-0001
  7.946790E-0001  2.822201E+0000
 -1.446266E+0000  7.499583E-0001
 -1.398875E+0000 -7.382001E-0001
  2.140538E-0001 -3.389858E+0000
  3.640332E+0000 -5.730105E-0001
 -2.121231E-0001  4.804016E+0000
 -3.287406E+0000 -1.670740E+0000
  1.058810E+0000 -2.625433E+0000
  2.617874E+0000 -3.229144E-0001
 -1.243147E+0000  1.532540E+0000
 -2.427095E+0000 -2.643463E+0000
  2.032804E+0000 -3.987336E+0000
  5.585866E-0001  1.823506E+0000
  1.570565E-0001 -8.734752E-0001
 -1.405709E+0000  1.658824E+0000
 -4.259591E-0001  2.566633E-0002
 -5.807762E-0001 -1.500337E+0000
  3.851981E-0001  9.702077E-0001
  1.228401E+0000  8.567041E-0001
 -8.226706E-0003  1.066793E+0000
  8.075369E-0001  1.095467E-0001
  8.270301E-0002  3.688654E+0000
 -4.540263E-0001 -1.851379E+0000
 -7.525854E-0001 -2.268218E+0000
  3.271683E+0000 -8.973229E-0001
 -2.586875E-0001  8.916933E-0001
 -3.421442E+0000  1.808725E+0000
  2.072737E+0000 -2.992702E+0000
  4.437477E-0001  3.386756E+0000
  1.251277E+0000  6.985842E-0001
 -3.919536E+0000 -1.187980E-0001
  3.864022E+0000 -4.405142E+0000
 -1.166464E+0000 -1.043534E+0000
 -5.501278E-0001 -2.518318E+0000
  2.146223E+0000 -2.779605E+0000
  1.216494E+0000 -7.637865E-0001
 -6.894204E-0001 -6.257165E-0001
 -1.297383E+0000 -3.191011E+0000
 -2.307702E-0001 -7.220623E-0001
  2.045346E+0000  1.230197E+0000
 -1.793432E+0000  4.678260E-0001
 -2.211255E+0000 -5.675282E-0001
  4.381667E-0001 -1.730436E+0000
 -5.131041E-0001  1.142294E+0000
 -1.370226E+0000  6.534736E-0001
 -2.719723E+0000 -2.994593E+0000
  2.551748E+0000 -1.719438E+0000
  8.111399E-0001  4.660731E+0000
 -3.093561E+0000 -3.088081E+0000
 -1.646034E+0000 -3.496789E+0000
  2.439832E+0000 -8.677386E-0001
 -2.197893E+0000  1.496190E+0000
 -9.918523E-0001 -1.539360E+0000
  1.109881E+0000  2.685303E+0000
 -1.768727E-0001  3.145042E+0000
 -3.512207E+0000  1.767704E+0000
  1.751331E-0002 -9.569192E-0001
 -1.202123E+0000 -2.531358E-0001
  8.385558E-0002 -1.528566E+0000
  3.552052E+0000 -9.622506E-0001
 -1.577402E+0000  1.439747E+0000
 -1.599202E+0000 -1.295237E+0000
  1.415794E-0001 -1.541447E+0000
  7.856411E-0001 -1.789834E+0000
 -2.376780E-0001  7.646213E-0001
 -1.374550E+0000  2.649403E+0000
 -2.207315E+0000 -1.282481E+0000
  4.228694E+0000 -3.821115E+0000
 -7.775600E-0001  2.744842E+0000
  5.881478E-0001  2.940791E+0000
 -1.740692E+0000 -3.349322E+0000
  9.569047E-0002 -2.318269E+0000
  2.689270E+0000  2.367947E+0000
 -6.097352E-0001  3.224734E+0000
 -6.868852E-0001 -1.361997E+0000
  5.021196E-0002 -3.139195E+0000
  1.410459E+0000  7.640440E-0001
 -6.368806E-0001  2.777084E+0000
 -2.932097E+0000 -9.963090E-0001
  5.685708E-0001 -2.210766E+0000
  3.415452E+0000  6.108939E-0001
 -1.331042E+0000  2.036535E+0000
 -1.932433E+0000  5.152063E-0002
  2.186379E-0001 -3.340880E+0000
  2.204870E+0000  8.749077E-0001
  4.046584E-0001  7.470317E-0001
 -1.254906E+0000 -1.443822E-0001
 -4.629791E-0001  9.671104E-0001
  8.704091E-0001 -7.565927E-0001
  6.298623E-0001 -2.167819E+0000
 -1.043432E+0000  2.614360E+0000
 -2.558520E+0000 -1.884759E-0001
 -5.086909E-0001 -1.257739E+0000
  1.155548E+0000 -1.249476E-0001
  1.345704E+0000  4.289574E-0001
 -3.898726E+0000  2.183977E+0000
  1.784543E+0000 -4.329716E+0000
  7.037072E-0001  3.234489E-0001
  1.388666E+0000  4.764424E-0001
  7.170485E-0001 -2.259294E+0000
  1.731730E+0000 -1.190954E+0000
  2.093494E+0000  1.655716E+0000
 -2.776978E+0000 -1.052752E-0001
 -1.960990E+0000 -6.188242E-0001
  3.154613E+0000 -2.862931E+0000
  1.079499E+0000  1.513293E+0000
  2.709365E-0001  4.334890E+0000
 -1.186439E+0000 -6.582368E-0001
 -2.119516E+0000 -1.463561E+0000
  2.303453E+0000 -1.739702E+0000
  9.219805E-0001  1.095722E+0000
 -4.269914E+0000 -4.209773E-0001
  3.383399E+0000 -1.867188E+0000
 -8.792269E-0001  1.837704E-0001
  7.484647E-0001  5.325262E-0001
  9.117953E-0001  1.742038E-0001
 -1.197855E+0000  3.817925E+0000
  1.451368E+0000 -1.251983E+0000
 -4.061240E-0001 -2.547741E-0001
  1.116603E+0000 -1.982836E+0000
 -1.020708E-0001 -3.426328E-0002
  8.143342E-0001  5.870353E-0002
  1.477494E+0000  8.836677E-0001
 -3.690095E+0000 -5.436339E-0001
 -1.557200E+0000 -2.446754E+0000
  2.426515E+0000 -9.587787E-0001
 -1.074063E-0001  5.772916E+0000
 -2.518363E+0000 -3.364422E-0001
 -1.300398E+0000 -1.538302E+0000
  2.462193E+0000  1.851701E+0000
 -2.533792E+0000  5.938954E+0000
 -1.597793E+0000 -4.899804E+0000
 -4.832885E-0001 -2.591290E+0000
  5.731482E+0000  1.203702E+0000
 -2.907794E+0000  3.381462E+0000
 -5.947975E-0003 -2.882630E+0000
  2.021056E+0000 -3.360607E-0002
  9.170622E-0001  1.248968E+0000
 -3.253587E+0000 -1.578620E+0000
  6.738353E-0001 -3.055646E+0000
  2.193517E+0000  2.052416E+0000
 -6.498195E-0001  1.348441E+0000
 -3.280194E+0000 -1.789445E+0000
  3.156000E+0000 -4.533272E+0000
  8.254284E-0001  1.400636E+0000
 -1.154384E+0000  1.349346E+0000
 -4.083224E+0000 -1.322220E+0000
  6.626501E-0001 -1.733144E+0000
  3.152171E-0001  8.236896E-0001
 -1.829462E+0000  2.205959E+0000
 -1.501894E+0000  1.221584E+0000
  1.564259E+0000 -2.310879E+0000
 -1.661492E+0000  1.821634E-0002
  1.732300E+0000  7.902235E-0001
  7.344317E-0001  2.008892E+0000
 -1.763492E+0000  3.335801E+0000
 -1.774347E+0000 -1.032077E+0000
  4.939448E-0001  3.085715E-0001
  1.847316E+0000  2.298280E+0000
 -4.715151E+0000  6.255176E-0001
 -1.024339E+0000 -3.877882E+0000
  2.727766E+0000 -9.025449E-0001
 -6.062595E-0001  3.418539E+0000
 -1.675584E+0000  7.075114E-0001
 -5.474597E-0001 -3.523132E+0000
  3.223874E+0000 -3.078071E-0001
  7.502526E-0001  2.592636E-0001
 -1.129450E+0000  1.078528E+0000
 -1.652237E+0000 -4.953374E+0000
  3.268829E+0000 -3.077967E-0001
 -1.017837E+0000  6.667742E+0000
 -3.318792E+0000  7.211841E-0001
 -1.036780E+0000 -2.628476E+0000
  2.613582E-0001 -1.220820E+0000
 -3.745139E-0001  1.039436E+0000
 -8.504228E-0001  1.346729E+0000
 -1.098001E+0000 -2.290456E-0001
 -3.400810E-0001 -5.757654E-0001
  7.081492E-0001  2.189004E-0001
  2.037832E+0000 -1.898479E-0002
 -2.312213E+0000  1.914475E+0000
 -2.230544E+0000 -1.134080E+0000
  3.219329E+0000  8.032558E-0001
  1.189692E+0000  5.560635E+0000
 -4.234959E+0000  2.901728E+0000
  1.621730E+0000 -1.973784E+0000
  6.840518E-0001 -8.552087E-0001
  2.024622E+0000  2.337034E+0000
 -2.112178E+0000  1.077797E+0000
  6.636707E-0001 -1.090784E+0000
  3.174636E+0000  2.548089E-0001
 -1.741217E+0000  1.992705E+0000
 -7.314166E-0001 -1.401421E-0001
  2.215818E+0000 -1.141326E+0000
  7.086190E-0001  4.079828E-0001
 -1.346881E+0000 -1.495274E+0000
 -8.026856E-0001 -2.349260E+0000
  1.657365E+0000 -1.664036E+0000
  3.635598E+0000  1.764128E+0000
 -2.341549E-0002  9.702628E-0001
 -2.669687E+0000 -1.180480E+0000
  1.681833E+0000 -1.447449E+0000
  1.653592E+0000  3.402464E+0000
 -3.513100E+0000  1.452867E+0000
 -1.274392E+0000 -2.628258E+0000
 -9.258631E-0001  7.490652E-0001
  2.082024E+0000  1.634124E-0001
 -1.884651E+0000  4.959310E+0000
  2.027148E-0001 -2.278649E+0000
 -6.761332E-0002  2.328621E+0000
  6.987103E-0001  3.015264E+0000
  8.304288E-0001 -1.195795E+0000
 -2.962955E+0000 -3.803600E-0001
  2.269426E+0000 -6.068890E+0000
  1.849977E+0000  1.491830E+0000
 -2.047897E+0000  3.883109E+0000
 -5.894356E+0000 -8.065119E-0001
 -3.432936E-0001 -6.219074E+0000
  4.332559E+0000  7.685672E-0001
  6.688108E-0001  4.295088E+0000
 -4.962090E+0000  1.079458E+0000
  4.115707E-0001 -2.938790E+0000
  3.314194E+0000 -4.788409E-0002
 -1.345373E+0000  6.200077E+0000
 -3.859514E+0000 -1.667551E+0000
  7.466692E-0001 -4.176633E+0000
  5.381956E+0000 -1.083632E+0000
 -8.001200E-0001  7.501590E-0001
 -2.376260E+0000  1.444232E+0000
 -4.860105E-0002 -1.641659E+0000
  3.226728E+0000  1.070989E+0000
 -5.051320E-0001  4.251507E+0000
 -2.469925E+0000  2.367591E+0000
 -4.246787E-0001 -1.531872E+0000
  3.334756E+0000 -1.421289E+0000
 -1.358386E-0001  3.657646E+0000
 -6.042028E-0001 -7.651645E-0001
 -1.183547E+0000 -4.132081E-0001
  3.052908E+0000 -2.374923E+0000
 -4.012490E-0001  1.930264E+0000
 -2.892000E+0000 -1.853729E+0000
  1.568212E+0000 -6.039219E+0000
  4.400735E+0000 -1.116707E+0000
 -1.584502E+0000  5.846563E+0000
 -2.593204E-0001 -2.398869E+0000
 -1.630633E+0000 -4.650795E+0000
  3.118562E+0000 -1.897846E+0000
  7.489355E-0001  2.035714E+0000
 -1.526129E+0000  3.006232E+0000
 -1.423402E-0001 -2.982192E+0000
  1.755400E+0000 -2.315152E-0001
  8.019800E-0001  2.421102E+0000
 -3.482253E+0000 -7.471526E-0001
  2.213363E-0001 -1.948418E+0000
  3.100221E+0000  5.118568E-0001
 -1.330697E+0000  2.179788E+0000
 -2.006418E+0000 -3.113037E-0001
  1.124896E+0000 -2.771932E+0000
 -7.804020E-0001  2.579641E-0001
  2.886828E+0000  1.371850E+0000
 -3.587403E+0000  1.410882E+0000
 -2.748097E+0000 -3.072198E+0000
  3.419931E+0000 -5.627785E+0000
  2.131292E+0000  2.126004E-0001
 -3.018837E+0000  4.127227E+0000
 -8.663087E-0001 -5.041607E+0000
  4.970582E-0001 -2.753158E+0000
  3.945308E+0000  1.235362E+0000
 -1.302785E+0000  3.543466E+0000
 -3.477137E+0000 -2.208082E-0001
  1.283683E+0000 -4.988397E+0000
  4.513005E+0000  2.981471E+0000
 -3.336231E-0002  2.441532E+0000
 -5.153151E+0000 -3.834115E-0001
  4.402217E+0000 -5.160781E+0000
  2.164498E+0000  6.783492E-0001
 -6.315230E-0002  7.661723E-0001
 -2.674247E+0000 -1.569758E+0000
 -9.023901E-0002  7.602594E-0001
  2.681358E+0000 -2.126851E+0000
  2.750377E+0000  1.869881E+0000
 -3.066527E+0000  1.122714E+0000
  1.949897E-0001 -3.361353E+0000
  1.468813E+0000 -1.067529E+0000
  1.267362E+0000  1.337862E+0000
 -1.601774E+0000  4.103991E+0000
 -2.766529E+0000  2.496833E+0000
  9.152871E-0001 -1.062980E+0000
 -1.404646E+0000  1.896066E-0001
  3.130810E+0000 -2.140188E+0000
 -1.749505E+0000  5.651203E-0001
  1.627696E+0000  1.063760E+0000
 -2.074957E+0000 -2.060136E-0001
  1.092269E+0000 -2.095856E-0001
  1.243780E+0000  2.130961E+0000
  5.420083E-0001 -1.263897E+0000
 -3.331755E+0000 -2.303774E+0000
  2.609042E+0000 -2.498522E-0001
  1.684698E+0000  4.074842E+0000
 -2.747699E+0000  7.974034E-0001
 -1.781063E+0000 -2.945406E+0000
  3.718396E+0000  7.622750E-0001
 -1.287478E+0000  1.566007E+0000
 -4.494145E-0001 -2.367039E-0002
  1.982036E-0002 -3.085947E+0000
  1.399960E+0000  4.397843E-0001
  1.832186E+0000  1.229602E+0000
 -9.776689E-0001  7.971850E-0001
 -1.691824E+0000 -3.356618E+0000
  3.220041E+0000 -8.861463E-0001
  9.499259E-0001  3.454196E+0000
 -1.728690E+0000 -1.773600E+0000
 -1.688153E+0000 -2.548945E+0000
  3.458291E+0000 -2.389487E-0001
  5.941007E-0001  4.761214E+0000
 -4.534667E+0000  3.628943E+0000
 -1.090731E+0000 -4.211464E+0000
  4.797799E+0000  1.399717E+0000
  3.095325E-0001  5.856912E+0000
 -2.530703E+0000 -3.795239E+0000
  1.543818E+0000 -3.924616E+0000
  3.252415E+0000  1.196716E+0000
 -5.857359E-0001  2.749896E+0000
 -3.859505E+0000  1.768571E+0000
  2.709172E+0000 -2.546293E+0000
  1.440689E+0000  2.316434E-0001
 -3.597272E-0001 -3.273710E-0001
  4.983245E-0001  2.319502E+0000
  7.630487E-0001 -2.894668E+0000
  5.944999E-0001 -1.312590E+0000
  2.484177E+0000  1.576376E-0001
 -2.715476E+0000  2.480542E+0000
 -1.291256E+0000 -2.175688E+0000
  1.513841E+0000 -3.304642E+0000
  1.717463E+0000  2.093965E+0000
  1.383924E-0001  1.959107E+0000
 -2.275399E+0000 -2.268578E+0000
  1.372881E+0000 -4.076099E+0000
  3.334902E-0001  2.491721E+0000
  2.247190E+0000  1.109039E+0000
 -1.776980E+0000  1.579254E+0000
 -1.877222E+0000 -5.521165E-0001
  2.586981E+0000 -1.754527E+0000
 -1.050302E+0000  5.035337E+0000
 -5.902909E-0002 -1.829761E+0000
 -6.243311E-0001 -2.828600E+0000
  2.166824E+0000 -2.355826E+0000
 -4.599123E-0001  2.353035E+0000
 -2.767046E-0001 -1.096363E+0000
  1.595741E+0000 -1.360053E+0000
  7.635839E-0001  3.345935E-0001
 -3.664076E-0001  1.997767E+0000
 -1.117583E+0000 -1.112193E+0000
  3.061501E+0000  3.130505E-0001
 -9.382372E-0001  7.681221E-0001
 -2.752620E-0001 -3.357487E+0000
 -4.271222E-0002 -3.660310E+0000
  3.107150E+0000  2.411349E+0000
  4.234190E-0001  1.136494E+0000
 -3.257474E-0001 -7.564963E-0002
 -4.418581E-0001 -6.515313E-0001
  3.063751E+0000 -3.874712E+0000
  1.795222E+0000  1.729670E+0000
  8.900878E-0001  3.373931E+0000
 -2.529036E+0000 -8.214746E-0001
  6.155731E-0002 -2.414379E+0000
  5.109279E+0000 -3.098775E-0001
 -9.757384E-0001  2.551540E+0000
 -1.550489E+0000 -2.096674E+0000
 -3.553180E-0001 -2.856806E+0000
  1.999179E+0000 -1.381146E+0000
  1.017946E+0000  1.006614E+0000
 -1.837104E+0000  2.147497E+0000
 -1.720633E+0000 -3.135471E+0000
 -8.701219E-0001 -1.095552E+0000
  2.031925E+0000 -1.008994E+0000
  1.148065E+0000 -1.279517E+0000
 -2.617675E-0002  1.197323E+0000
  1.587125E+0000  2.339766E+0000
 -2.801030E-0001  9.852475E-0001
  2.878400E-0001 -1.356833E+0000
  5.079270E-0001 -5.281432E-0001
  1.236499E+0000 -2.582493E-0001
 -2.847525E+0000  3.965551E+0000
  2.086344E+0000  7.222456E-0001
 -1.175174E+0000  4.600725E-0001
 -6.735388E-0001  1.172579E+0000
  8.471039E-0002  2.582238E+0000
 -1.999713E+0000  1.188899E-0001
 -2.223978E+0000 -1.038800E+0000
  4.326854E+0000 -3.801275E-0001
 -1.893520E+0000  2.556914E+0000
  2.856904E+0000  7.293209E-0002
 -2.477610E+0000  4.594735E-0002
 -2.023016E-0001 -4.120331E-0001
  3.441961E+0000 -2.034899E+0000
 -5.604899E+0000  3.977304E+0000
  3.637943E+0000 -5.802986E+0000
  8.160996E-0001 -1.836001E+0000
  3.203640E-0001  2.293521E+0000
 -4.175153E+0000  1.300530E+0000
 -4.081701E-0001 -3.484900E+0000
  4.289865E+0000 -6.624594E-0001
  1.024278E+0000  3.406747E+0000
 -1.641459E+0000  1.952599E+0000
 -1.765656E+0000 -1.373100E+0000
  1.279901E+0000 -2.414504E+0000
  2.749734E+0000  4.259282E+0000
 -1.395699E+0000  8.122550E-0001
 -5.752785E+0000 -1.500243E+0000
 -9.587550E-0003 -4.509721E+0000
  3.020621E+0000  7.323728E-0001
 -9.430768E-0001  4.390632E+0000
 -2.856627E+0000 -1.977175E+0000
 -3.720326E-0001 -3.475547E+0000
  2.870557E+0000  1.536536E+0000
 -1.414137E+0000  2.984916E+0000
 -5.111040E+0000  1.015868E-0001
  7.709922E-0001 -7.122569E+0000
  2.972208E+0000  4.721896E+0000
 -1.258947E+0000  1.123022E+0000
 -4.568663E+0000 -1.130448E+0000
  1.088844E+0000 -3.281451E+0000
  4.629809E+0000 -1.150333E+0000
 -2.205130E+0000  6.493314E+0000
 -3.423875E+0000 -1.138338E+0000
  2.209464E-0001 -2.407137E+0000
  1.966415E+0000  3.666083E+0000
  9.263571E-0001  3.159440E+0000
 -4.430361E+0000  1.920538E+0000
 -1.151749E-0001 -4.077915E+0000
  2.534583E+0000  1.472292E+0000
  2.956568E-0001  2.918930E+0000
 -6.845927E-0001 -2.123257E+0000
  2.353693E+0000 -2.958992E+0000
 -1.504075E-0001  2.155130E+0000
  7.289369E-0001  1.412566E+0000
 -1.314329E+0000 -7.190302E-0001
 -1.613519E+0000 -1.980785E-0001
  1.596351E+0000 -1.312596E+0000
  9.155758E-0001  5.671477E-0001
 -1.871141E+0000  4.774219E-0001
 -1.039589E+0000  7.685938E-0001
  3.450023E+0000 -5.083805E-0001
 -2.366819E+0000  2.066997E+0000
 -9.222978E-0001  2.021231E+0000
  7.999600E-0001 -6.668387E-0001
  4.602464E-0001  6.971285E-0001
  1.194269E+0000 -6.168744E-0001
 -1.933793E+0000  9.743954E-0001
  1.372329E+0000  3.537300E+0000
 -8.011211E-0001 -3.180910E-0001
  3.442768E-0001 -2.648677E-0001
 -2.694707E-0001 -1.212738E+0000
 -1.586053E-0001  2.170573E-0001
  3.455514E+0000  9.155029E-0001
 -3.844411E+0000  2.801674E+0000
  1.180723E+0000 -7.742867E-0001
 -1.682403E+0000 -1.256220E+0000
  2.322418E+0000  1.497687E+0000
 -1.046544E+0000  1.566040E+0000
  1.442137E-0001  6.979125E-0001
 -1.379786E+0000  8.689823E-0001
  3.439893E+0000 -1.990414E-0001
 -1.104779E+0000  3.253359E-0001
 -1.840787E+0000  3.489112E+0000
 -1.959679E-0001 -1.642590E+0000
 -2.468505E+0000 -4.793006E+0000
  6.897210E+0000 -2.131674E-0001
 -1.803201E+0000  3.950611E+0000
 -1.382646E+0000  8.128915E-0001
 -1.165048E+0000 -1.979691E+0000
  3.439746E+0000 -6.307596E-0001
 -1.812686E+0000 -1.650003E-0001
 -2.200609E-0001 -4.535280E-0001
  1.182022E+0000 -1.035861E+0000
  5.633928E-0001  1.942774E+0000
 -1.466996E-0001 -1.002743E+0000
 -2.747817E-0001  1.070730E-0001
 -1.967675E+0000  1.986060E+0000
  2.062575E+0000 -1.526161E+0000
 -1.825305E+0000 -1.270905E+0000
  3.196292E+0000 -9.599704E-0001
 -2.952538E+0000  6.683183E-0001
  2.064487E-0001 -1.713172E+0000
 -1.367000E-0001  2.465432E+0000
 -2.037178E+0000  1.624057E+0000
 -3.916415E-0001 -1.296969E+0000
 -2.603391E+0000 -2.586455E+0000
  5.291029E+0000  3.347256E-0002
 -1.333928E+0000  5.855003E+0000
 -1.753568E+0000 -1.260402E+0000
 -1.567151E+0000 -1.852676E+0000
  6.112247E+0000 -3.914334E-0001
  7.501745E-0002  3.415478E+0000
  4.213766E-0001  8.670595E-0001
 -2.501596E+0000  1.113717E+0000
  2.078476E-0001 -1.550101E+0000
  2.507627E+0000 -1.073749E+0000
 -8.630586E-0001  3.895883E+0000
 -4.155569E-0002 -6.326822E-0001
 -2.982311E+0000 -2.103179E+0000
  3.164086E+0000  2.661145E+0000
 -2.581817E-0002  1.348400E+0000
 -4.197042E+0000 -2.141413E+0000
  3.774014E+0000 -3.464557E+0000
  1.671655E+0000  4.834586E+0000
 -9.051228E-0001  2.546890E+0000
 -3.137992E+0000 -3.645530E+0000
  3.818649E+0000 -2.841361E+0000
  3.332751E+0000  1.561347E+0000
 -1.533199E+0000  2.803309E+0000
  5.232592E-0001 -4.153020E-0001
  3.406827E-0001 -2.734049E+0000
  2.031781E+0000 -5.873787E-0001
 -1.485805E+0000  3.505135E+0000
  1.158165E-0001 -5.439568E-0001
  1.144607E+0000 -3.155615E+0000
  8.232602E-0001 -2.505156E-0001
 -1.573321E-0001  3.606072E+0000
 -5.112773E+0000  2.209921E+0000
  1.103656E+0000 -1.276857E+0000
  5.519267E-0001 -8.777752E-0001
  3.796420E+0000 -9.310940E-0001
 -3.869483E+0000  3.594401E+0000
 -9.813155E-0001 -4.483952E-0001
  1.480302E+0000 -4.411780E+0000
 -2.109715E-0002 -1.467715E+0000
 -1.470877E-0001 -1.404531E-0001
 -4.277067E-0001  4.986097E-0002
  1.372687E+0000 -1.087471E+0000
  6.050660E-0001 -6.186653E-0001
 -1.623168E+0000  1.978035E+0000
  1.254360E+0000 -2.337837E-0001
 -1.447811E+0000 -1.489171E-0001
  4.611173E-0001  2.822859E+0000
 -2.051531E+0000  1.563634E+0000
 -2.158861E+0000 -5.105415E+0000
  7.310481E-0001  2.225965E-0001
 -1.643126E-0002  2.897863E+0000
 -4.010850E+0000  7.188679E-0001
 -1.012426E+0000 -2.911889E+0000
  4.731062E+0000  1.782287E-0001
 -1.256480E+0000  4.012248E+0000
 -1.338021E+0000 -2.464736E+0000
 -2.913445E-0001 -3.280142E+0000
  4.150940E+0000  9.824746E-0001
 -4.658091E-0001  5.451118E+0000
 -2.409142E+0000 -2.901379E+0000
 -2.222999E-0001 -4.413010E+0000
  3.200883E+0000  9.287971E-0001
  1.600808E+0000  4.142189E+0000
 -4.492642E+0000  1.968035E+0000
 -2.425195E-0001 -4.629799E+0000
  4.791301E+0000  2.127361E+0000
  4.035507E-0001  3.914310E+0000
 -5.478236E+0000  2.040803E+0000
  3.751116E+0000 -5.240285E+0000
  1.756344E+0000 -3.387764E-0001
 -2.051671E-0001  2.112939E+0000
 -1.673597E+0000 -3.652508E+0000
 -1.517115E+0000 -2.403831E+0000
  4.597577E+0000 -1.362313E+0000
  2.790554E+0000  6.738715E+0000
 -3.239240E+0000 -2.550478E-0001
 -1.839652E+0000 -3.972843E+0000
  5.395573E+0000 -2.708436E+0000
  8.677390E-0001  5.726974E+0000
 -3.929364E+0000  3.480101E-0001
 -3.668575E+0000 -3.930950E+0000
  3.520504E+0000  1.797479E-0001
  2.981423E-0001  5.780413E+0000
 -3.373597E+0000 -3.914443E-0001
  2.368040E-0001 -3.374355E+0000
  2.604834E+0000  1.914715E+0000
  1.995188E+0000  3.978483E+0000
 -3.859614E+0000 -1.977618E+0000
  7.849344E-0001 -2.562149E+0000
 -7.463369E-0001  1.393843E+0000
  1.764464E+0000  2.860708E+0000
 -2.152524E+0000  1.044281E+0000
  6.301900E-0002 -1.455575E+0000
  3.403987E+0000 -3.870697E+0000
  8.767466E-0001  2.767990E+0000
 -2.754371E+0000  1.085463E+0000
  4.389649E-0001 -9.695557E-0001
  1.211419E+0000 -2.330327E+0000
 -4.349006E-0001  2.960870E+0000
 -1.513863E+0000 -8.485647E-0002
  1.348246E+0000  9.527084E-0002
 -1.777380E+0000 -9.348053E-0001
  2.289230E+0000 -5.239035E-0001
 -6.775964E-0001  3.206608E+0000
 -1.089058E+0000  1.576173E+0000
 -1.748088E+0000 -4.356434E-0001
  2.115888E+0000 -4.622990E-0001
 -1.506597E+0000  1.716674E+0000
  9.497740E-0001 -3.997095E+0000
 -1.193346E-0001  1.479488E+0000
  1.058365E-0001  1.167336E+0000
 -7.929187E-0001 -1.745307E+0000
  1.012915E-0001 -1.034574E+0000
  3.925994E+0000 -2.963420E+0000
  3.331719E-0001  2.825361E+0000
 -2.133998E+0000 -6.378555E-0001
  1.428122E+0000 -3.113752E+0000
  2.486516E+0000  3.578613E-0001
  9.038865E-0001  1.678592E+0000
 -2.206946E+0000 -1.365761E+0000
 -6.856521E-0001 -8.820708E-0001
  3.529567E+0000 -2.161822E+0000
 -9.284991E-0001  2.043440E+0000
 -1.971530E+0000  7.848838E-0001
 -4.508735E-0001 -9.008501E-0001
  1.903116E+0000 -1.249202E+0000
  1.558763E+0000  1.628906E+0000
 -2.449782E+0000 -7.350775E-0001
  1.898421E+0000 -1.000219E+0000
  5.300744E-0001  6.332768E-0001
 -2.354022E+0000 -7.098913E-0001
 -7.328553E-0001 -5.478773E-0001
  2.289199E+0000  5.796027E-0001
 -3.735031E+0000  7.379010E-0001
  1.926549E+0000 -2.287745E+0000
 -3.097922E-0002  1.070588E+0000
  1.965249E+0000 -1.258209E+0000
 -1.903240E+0000  3.816152E-0001
  7.579210E-0001  1.050941E+0000
  8.820113E-0002 -2.235039E+0000
  1.751311E+0000 -1.141473E+0000
 -2.376428E-0001 -6.480032E-0001
  1.940023E-0001  2.194873E+0000
 -2.341041E-0001 -1.648178E+0000
  3.092323E-0001  1.210266E+0000
 -9.137592E-0001 -6.210891E-0001
  4.262024E-0001 -1.689439E+0000
  1.825663E+0000 -4.132655E-0001
  2.364085E-0001 -3.537436E-0002
 -1.945379E+0000 -7.227465E-0001
  3.637424E+0000 -9.652553E-0001
  9.468835E-0001  1.543144E+0000
 -1.879411E+0000  1.881447E+0000
 -3.517176E+0000  6.015270E-0001
  3.479012E+0000 -2.029727E+0000
 -1.465241E-0002  1.908770E+0000
 -4.862171E-0001  1.567193E+0000
 -3.360544E+0000 -6.084332E-0001
  7.003709E-0001 -2.826445E+0000
  4.475512E+0000 -6.260332E-0001
 -2.526244E+0000  4.741378E+0000
 -3.109426E-0001 -3.097004E+0000
 -2.477793E+0000 -1.434042E+0000
  3.343494E+0000 -4.050962E-0001
 -2.679774E+0000  4.410332E-0001
  2.568065E-0002 -2.854778E+0000
 -6.991129E-0001  7.849680E-0001
  4.081242E+0000 -3.526640E-0001
 -3.324335E+0000  2.827614E+0000
  5.052175E-0001 -2.345960E+0000
 -3.012799E+0000  9.768648E-0001
  2.050213E+0000  4.789391E-0001
 -8.983529E-0001  5.052319E-0001
 -1.319543E+0000  1.172905E+0000
  1.163988E+0000  4.232109E-0001
 -9.758352E-0001 -3.194006E+0000
  7.669767E-0001 -4.055305E-0001
 -2.049171E+0000  3.284127E+0000
 -3.198977E-0001 -4.011340E+0000
 -1.401334E-0001 -2.322377E+0000
  3.251155E+0000  3.135899E+0000
 -1.912027E+0000  2.434449E+0000
 -3.565652E-0001 -1.440924E+0000
  6.216949E-0001 -1.126230E+0000
 -1.269737E+0000  2.489390E+0000
 -2.128399E+0000 -2.227382E+0000
  6.126442E-0001  6.794895E-0001
  4.192204E-0001 -7.129279E-0001
  3.020033E-0001  1.121592E+0000
  2.598215E+0000 -6.254448E-0001
 -9.531079E-0001  9.595361E-0001
 -1.469291E+0000  1.987798E+0000
 -8.431451E-0001 -7.438910E-0001
 -1.296563E+0000 -2.409523E+0000
  5.479656E+0000  2.763110E-0001
  3.994569E-0001  1.891913E+0000
 -1.893175E+0000  4.372625E-0001
 -3.370780E+0000 -1.478707E+0000
  2.345646E+0000  2.832845E+0000
 -1.730594E-0002  5.256026E+0000
 -4.127248E+0000  7.055877E-0001
  8.842378E-0001 -3.490478E+0000
  4.137363E+0000 -1.054946E+0000
 -5.484313E-0002  3.181603E+0000
 -3.813765E+0000  6.952038E-0002
 -1.151822E+0000 -6.392750E+0000
  4.180417E+0000 -1.418894E+0000
  1.207049E+0000  6.944378E+0000
 -5.143250E+0000  5.245129E-0001
 -2.318093E+0000 -7.544112E+0000
  6.797727E+0000 -2.771939E+0000
  1.376703E+0000  8.328914E+0000
 -6.991009E+0000 -2.369113E-0002
 -2.630384E+0000 -9.995489E+0000
  9.746125E+0000 -1.759437E+0000
 -1.585982E+0000  9.262227E+0000
 -4.776873E+0000 -4.509156E-0001
 -1.258082E+0000 -8.961300E+0000
  5.713195E+0000  1.913891E+0000
  6.670489E-0001  9.005798E+0000
 -8.596323E+0000  2.432443E-0001
  1.526092E+0000 -7.600410E+0000
  7.797534E+0000 -1.603926E+0000
 -1.022638E+0000  5.881926E+0000
 -6.706763E+0000  1.553723E-0001
  9.141871E-0001 -9.607671E+0000
  4.481069E+0000 -3.531815E-0002
  3.743477E+0000  6.955132E+0000
 -7.189805E+0000 -4.908675E-0001
 -2.763067E+0000 -5.948454E+0000
  6.139164E+0000  2.667486E+0000
  6.147374E-0001  6.796726E+0000
 -5.654056E+0000  9.305706E-0001
 -1.369445E+0000 -8.064805E+0000
  7.272920E+0000 -1.498576E+0000
  1.527777E+0000  7.908793E+0000
 -7.315906E+0000 -1.563336E+0000
 -5.880389E-0001 -6.572934E+0000
  7.623273E+0000 -2.172824E+0000
  8.155823E-0001  9.151336E+0000
 -5.275851E+0000 -3.945542E-0001
 -2.460290E+0000 -6.654369E+0000
  1.018902E+0001 -1.071550E+0000
 -2.820760E+0000  8.438732E+0000
 -3.948324E+0000 -8.634509E-0001
 -1.435294E+0000 -4.538034E+0000
  3.705262E+0000 -1.315152E+0000
 -8.672852E-0001  6.587713E+0000
 -3.967212E+0000 -3.568156E+0000
 -6.651361E-0002 -5.752909E+0000
  4.761015E+0000  1.744994E+0000
  1.353095E+0000  5.411695E+0000
 -6.893381E+0000  2.120610E+0000
  7.075345E-0001 -2.775156E+0000
  3.003418E+0000 -1.663879E+0000
  1.496769E-0001  3.863128E+0000
 -1.168300E+0000  5.059701E-0001
 -1.428174E+0000 -1.334312E+0000
  1.569232E+0000 -3.702391E+0000
  1.590500E-0001  2.893819E+0000
 -3.489891E+0000  1.484508E+0000
  2.326461E+0000 -2.147568E+0000
  1.283425E+0000 -1.380729E+0000
  7.708432E-0001  1.874495E+0000
 -3.900988E+0000 -2.552019E+0000
  4.421519E-0001 -1.409535E+0000
  4.251309E+0000  3.213286E-0002
 -1.664699E+0000  4.423639E+0000
 -2.955708E+0000 -6.152925E-0001
 -4.102802E-0001 -1.428157E+0000
  3.698960E+0000 -2.743018E-0001
 -3.484500E-0004  8.282593E-0001
 -4.515228E+0000  5.167806E-0001
  1.034843E+0000 -1.688017E+0000
  1.215233E+0000  1.803851E+0000
 -3.143819E+0000 -6.515694E-0001
  2.750155E+0000 -1.619313E+0000
  7.823800E-0001  1.302596E+0000
 -1.464971E+0000  7.161215E-0001
 -1.307696E+0000 -6.468979E-0001
  1.182326E+0000 -2.737989E+0000
  2.653660E+0000  8.715512E-0001
  5.610877E-0001  1.471532E+0000
 -4.915790E+0000 -6.632888E-0001
  1.266405E+0000 -4.633903E+0000
  2.316080E+0000 -5.413858E-0001
 -8.795240E-0001  2.827003E+0000
 -2.035380E+0000 -2.735994E+0000
 -9.659187E-0001 -2.272203E+0000
  1.672618E+0000 -5.407548E-0001
  6.731496E-0001  2.473089E+0000
 -3.994563E+0000 -1.931439E+0000
  1.293489E+0000  8.768280E-0001
  2.296584E+0000  6.100998E-0001
 -7.272361E-0001  2.752442E+0000
 -2.108538E+0000  1.207525E+0000
  6.831946E-0001 -2.818162E+0000
  1.842546E+0000  6.580620E-0001
  1.155920E+0000  1.395448E+0000
 -3.069529E+0000  1.112551E+0000
 -1.889008E+0000 -2.617896E+0000
  5.035806E+0000  1.393375E+0000
 -3.984386E-0002  2.549960E+0000
 -4.533516E+0000 -4.945313E-0001
 -1.332845E+0000 -2.488965E+0000
  4.846735E+0000 -3.912008E+0000
  2.511112E+0000  4.552800E+0000
 -7.578351E-0001 -9.096224E-0002
 -2.588542E+0000 -3.040832E+0000
  2.685266E+0000 -2.505968E-0001
  2.591350E+0000  2.305645E+0000
 -4.907471E+0000  2.197366E+0000
 -1.007508E+0000 -1.421754E+0000
 -4.253786E-0001 -1.320508E+0000
  1.269289E+0000  9.008862E-0001
 -1.693686E+0000  4.436797E-0001
 -4.791022E-0001 -5.772239E-0001
  3.040114E+0000 -2.312955E+0000
 -8.402629E-0001  2.299924E+0000
 -4.794352E-0001 -1.354925E+0000
 -6.414193E-0001 -1.574738E+0000
  2.723930E+0000 -3.827692E+0000
 -2.933483E+0000  1.492797E+0000
  2.796118E+0000 -2.898526E+0000
  1.079774E+0000  1.610979E+0000
  5.676812E-0001  3.920777E-0001
 -2.500872E+0000  7.921052E-0001
  3.146862E+0000 -5.687191E-0001
  1.128109E-0001  7.721312E-0002
  3.155986E-0001  3.067512E+0000
 -1.360273E+0000 -2.266531E+0000
  3.678397E-0002 -2.881185E+0000
  1.881729E+0000  3.267724E+0000
 -1.211711E+0000 -9.271115E-0002
 -1.595089E+0000 -1.056980E+0000
  4.287704E+0000 -1.632757E+0000
  3.375630E-0001  1.815904E+0000
 -3.354528E+0000 -1.328305E+0000
 -1.340375E+0000  1.169071E+0000
 -1.049075E-0001  1.247471E+0000
  1.602321E+0000  9.527465E-0001
 -3.352604E+0000  1.146438E+0000
  1.265286E+0000  1.944189E-0003
  2.537876E+0000 -2.017656E-0001
 -2.115850E+0000  5.078593E+0000
 -1.744275E-0001  1.386423E+0000
  4.848901E-0001 -1.530004E+0000
 -8.120675E-0001  1.411020E+0000
  1.376214E+0000 -9.940506E-0001
 -1.427297E+0000  1.289472E+0000
  9.070102E-0001  2.083962E+0000
 -2.737824E-0001 -2.070896E+0000
 -5.979264E-0001  4.970620E-0001
 -8.704437E-0002  4.383851E-0001
 -1.552071E+0000 -2.453801E+0000
 -5.139280E-0002 -8.298726E-0001
  1.141481E+0000 -1.016781E+0000
 -3.988407E-0001  5.949191E-0001
 -1.208119E+0000  1.105689E+0000
  2.734234E+0000 -8.650515E-0001
  7.417468E-0001  7.950121E-0001
 -3.735369E+0000  6.905551E-0001
 -6.929770E-0001 -3.401255E+0000
  1.664891E+0000  1.075196E+0000
 -4.010286E-0001  5.132352E+0000
 -2.941394E+0000  2.205091E+0000
 -2.427155E+0000 -2.077868E+0000
  2.487405E+0000 -2.908456E+0000
  3.091793E-0001  4.426964E+0000
 -4.343478E+0000  1.520643E+0000
 -1.052599E-0001 -3.415961E+0000
  1.280136E+0000  7.058015E-0001
  1.034816E+0000  2.982089E+0000
 -1.680583E+0000  2.566617E+0000
 -4.506987E-0001 -4.180607E+0000
  1.986698E+0000 -4.820150E-0001
  5.703171E-0001  1.444078E+0000
 -2.410896E+0000 -3.680462E+0000
  4.759383E-0001 -7.951520E-0001
  3.562623E+0000 -1.458597E+0000
 -7.516381E-0001  1.241281E+0000
 -3.557653E+0000  1.033705E+0000
 -3.098924E-0001 -2.916764E+0000
  3.774268E+0000 -1.028261E+0000
 -4.762030E-0001  4.171961E+0000
 -3.967020E-0001  5.174946E-0001
  3.284512E-0001 -3.625998E+0000
  2.584499E+0000  7.623846E-0001
  1.965300E+0000  2.331261E+0000
 -4.524738E+0000  8.253896E-0001
 -2.432505E-0002 -3.704514E+0000
  2.260193E+0000  9.672621E-0001
 -1.877884E+0000  2.397936E+0000
 -2.939909E+0000  8.323818E-0001
  1.794999E-0001 -3.485736E+0000
  1.652535E+0000 -7.143343E-0001
  2.660992E-0002  2.314325E+0000
 -1.451842E+0000 -6.551583E-0001
 -8.411789E-0001 -2.587784E+0000
  1.840331E+0000  1.081175E+0000
  1.375596E+0000  1.725207E+0000
 -2.708396E+0000  1.515461E+0000
 -1.760799E+0000  1.314998E+0000
  2.587691E+0000 -1.630383E+0000
  1.344297E+0000  5.727054E-0001
 -1.146827E+0000  2.854650E+0000
 -1.282496E+0000 -3.014846E+0000
  1.997758E+0000 -7.042838E-0001
 -9.629909E-0002  8.621553E-0002
 -4.125986E-0001  1.673398E+0000
 -1.027640E+0000 -6.227228E-0001
 -1.192337E-0001 -9.551918E-0001
 -3.866290E+0000  2.914646E-0001
 -4.140218E-0001 -1.026836E+0000
  2.497465E+0000 -4.741662E-0001
  1.110577E+0000  1.791246E+0000
  9.828814E-0001 -1.337953E+0000
 -3.970855E+0000  1.440209E+0000
  1.701963E+0000 -3.548367E+0000
 -1.151924E+0000  2.086502E+0000
  1.155089E+0000 -5.053638E-0002
 -2.558231E+0000 -1.625264E+0000
 -5.781760E-0001 -4.329381E-0001
  1.502505E+0000  4.671678E-0001
  1.441563E-0001 -1.491300E+0000
  6.131951E-0001 -2.996390E+0000
  1.308947E+0000  1.849661E-0002
  6.349721E-0001  1.351161E+0000
 -2.396533E+0000  5.164291E-0001
 -9.646858E-0001 -2.356070E+0000
  5.331144E-0001 -8.248950E-0001
  3.161408E+0000 -7.572604E-0001
 -2.820505E+0000  9.434175E-0001
 -5.034346E-0001 -3.375967E+0000
  2.590905E+0000 -2.744071E+0000
  2.236069E+0000  9.788202E-0001
 -2.326017E+0000  4.803867E+0000
 -1.038872E+0000 -2.929951E+0000
  1.169553E+0000 -1.197559E+0000
  8.498710E-0001  3.906654E+0000
 -2.407149E-0001  2.241540E+0000
 -1.770288E+0000 -1.027454E+0000
 -6.358315E-0001 -3.171389E+0000
  3.896801E+0000  1.000228E+0000
 -7.113158E-0001  3.780144E+0000
 -1.752333E+0000 -1.050375E+0000
  8.390266E-0001 -2.540706E+0000
  4.816125E+0000  2.926881E+0000
 -3.143684E+0000 -4.045917E-0001
 -1.789252E+0000 -2.814750E+0000
  2.051944E+0000 -1.139510E+0000
  2.431382E+0000  2.519753E+0000
 -5.519922E-0001  6.864501E+0000
 -3.207920E+0000 -2.167845E+0000
  2.613442E-0001  3.072514E-0001
  3.817063E+0000 -4.413999E-0001
 -1.931107E+0000  1.141951E+0000
 -1.877535E+0000 -2.382933E+0000
  2.863099E-0001 -1.992172E+0000
  2.261673E+0000  4.543104E+0000
 -1.396015E+0000  2.329014E+0000
 -4.522495E+0000 -2.814219E+0000
  3.978500E+0000 -4.176034E+0000
  2.415396E+0000  4.141904E+0000
 -2.168041E+0000  3.509086E-0001
 -2.980258E+0000 -1.454919E-0001
  1.758012E+0000 -2.395300E+0000
  4.677706E-0001  2.674361E+0000
 -1.646026E+0000  5.884087E-0001
 -3.963225E-0001 -1.925391E+0000
 -8.859335E-0001  2.126882E+0000
 -2.838754E-0001  1.326109E+0000
 -2.501180E+0000 -2.290364E-0001
 -8.801322E-0001 -1.311451E+0000
  2.477840E+0000  4.731220E-0003
 -6.034007E-0001  2.669306E+0000
 -2.181294E+0000  5.642352E-0001
  1.768181E+0000 -3.040544E+0000
  1.180641E+0000 -9.580958E-0001
 -5.834990E-0001  2.572373E+0000
  8.847838E-0001 -2.667316E+0000
 -2.460467E+0000 -1.820010E-0001
  2.631779E+0000 -1.761679E+0000
 -9.527827E-0002  2.821628E+0000
  6.217904E-0001 -6.528286E-0001
 -2.999833E+0000 -2.714242E+0000
  2.836237E+0000 -1.746312E+0000
  2.420555E+0000 -8.676564E-0002
 -8.987494E-0001  1.405736E+0000
 -3.296123E+0000  5.112300E-0001
 -5.252376E-0002 -2.157444E+0000
  1.920526E+0000 -5.814495E-0001
  7.096141E-0001  3.398130E-0001
 -1.751536E+0000  2.161698E+0000
 -2.684277E-0001 -6.438814E-0001
 -5.804262E-0001 -2.197919E+0000
  3.277906E+0000  2.140284E-0001
 -1.798263E+0000  4.208869E+0000
 -2.130530E+0000 -2.957048E-0001
 -4.429761E-0001 -9.589370E-0002
  1.539918E+0000  7.088232E-0001
  1.193240E+0000  5.162002E+0000
 -2.910215E+0000  2.997347E+0000
  1.649882E+0000 -3.055912E+0000
  1.201980E+0000 -8.360330E-0002
 -1.674241E+0000  3.453312E+0000
 -1.124921E+0000 -9.928835E-0001
  6.298544E-0002 -7.002943E-0001
  1.600333E+0000  5.518351E-0001
  6.196619E-0001 -6.666126E-0001
 -2.791737E+0000  3.140475E-0001
  2.110320E+0000  6.787554E-0001
  8.515022E-0003  1.427931E+0000
  8.181896E-0001 -7.129899E-0001
  1.813274E+0000  1.604502E-0001
 -8.843975E-0001  1.195211E+0000
  1.406057E+0000  1.430914E+0000
 -1.353018E+0000 -3.319547E+0000
  3.444193E+0000 -2.478976E+0000
 -2.454102E-0002  6.717749E-0001
 -1.334348E+0000  1.696389E+0000
  1.196017E-0001 -3.726793E-0001
 -2.049963E+0000 -1.230481E+0000
  3.042603E+0000  1.301642E+0000
 -8.063920E-0001  3.631977E+0000
 -3.265883E+0000 -2.752382E+0000
  2.216225E+0000 -4.055484E+0000
  1.312474E+0000  2.441721E+0000
  1.364181E+0000 -1.128346E+0000
 -2.976704E+0000 -1.521457E+0000
  3.425470E+0000 -1.184776E+0000
 -9.367173E-0001  6.251409E-0001
  2.209398E+0000 -1.338905E+0000
 -2.988649E-0001 -4.168848E-0001
 -2.328557E+0000  5.890710E-0001
  2.385332E+0000 -3.628920E-0001
 -2.488316E+0000  3.854858E+0000
  1.172355E+0000 -2.042093E+0000
  3.016513E-0001  1.089790E+0000
  1.614057E+0000  1.794336E-0001
 -1.235593E+0000 -5.410855E-0002
 -2.181609E+0000 -1.778106E+0000
  2.132771E+0000 -1.021390E+0000
 -1.115642E+0000  3.475061E+0000
 -1.539548E+0000  3.594887E-0002
 -6.627252E-0001 -2.369143E+0000
  3.947328E+0000 -8.846395E-0001
 -2.857526E-0001  5.120867E-0001
 -1.076044E+0000  4.130349E-0001
 -2.260284E+0000 -1.388262E+0000
  4.355736E+0000 -1.807283E+0000
 -1.746950E+0000  1.599053E+0000
  7.230238E-0001  1.455716E+0000
 -2.668836E+0000 -1.939126E+0000
  2.338921E+0000 -5.278413E-0001
  3.039540E+0000  3.110271E+0000
 -2.338897E+0000  3.249408E-0001
 -1.020336E+0000 -9.955486E-0001
  3.154062E+0000 -1.456112E+0000
 -2.935918E-0001  2.217234E+0000
 -1.920225E+0000  2.370579E+0000
 -3.227794E+0000 -4.762418E+0000
  1.180384E+0000 -3.961605E+0000
  1.626763E+0000  1.405243E-0002
 -2.682999E+0000  1.386488E+0000
 -1.649000E+0000 -2.637256E+0000
  1.773579E+0000 -2.631172E+0000
  2.053664E+0000  3.508426E+0000
 -2.205405E+0000  1.253594E-0001
 -1.959852E+0000 -2.877604E+0000
  2.402493E+0000 -2.430917E+0000
  2.766113E+0000  4.922650E+0000
 -1.419417E+0000 -7.229461E-0001
 -1.930270E-0001 -5.181056E+0000
  2.575742E+0000 -2.661333E+0000
  4.668881E-0001  2.900288E+0000
 -2.693787E+0000  2.787183E+0000
 -4.503746E-0002 -3.818934E+0000
  1.755844E+0000  9.442552E-0001
 -2.433649E-0001  2.081825E+0000
 -2.419016E-0001  2.302966E+0000
 -1.778259E+0000 -6.619488E-0001
  1.361928E+0000 -5.438890E-0001
 -1.525514E+0000 -2.971771E-0001
 -2.051247E+0000  1.904939E+0000
 -1.097823E+0000 -3.087904E+0000
 -1.254444E+0000  1.912848E+0000
  3.453068E+0000 -2.265618E+0000
 -2.200099E+0000  7.343726E-0001
 -3.592304E-0001 -1.809680E+0000
 -6.645793E-0001 -9.247136E-0001
 -3.665669E-0001  3.039297E-0001
  3.515806E-0001  3.076122E+0000
 -1.783998E+0000  1.461629E+0000
 -7.270380E-0001 -1.588015E-0001
  2.094859E+0000  2.826703E-0001
 -2.752550E+0000  3.971419E-0001
  2.711467E-0001 -4.543027E-0001
  2.516674E+0000  1.254911E+0000
 -2.030208E+0000 -1.102071E-0001
 -1.168425E+0000  6.064857E-0001
  3.653246E-0001 -2.085532E+0000
  2.664666E+0000 -6.150725E-0001
 -2.015796E+0000  1.727716E+0000
 -3.299492E-0002 -4.586410E-0001
  1.409372E+0000 -1.936606E+0000
 -1.400396E+0000  2.202472E+0000
  1.219871E+0000  1.263791E+0000
 -3.575111E+0000  3.881921E-0001
  7.776452E-0001 -8.839698E-0001
  7.554668E-0001 -3.626628E+0000
  2.471685E-0001  2.020733E+0000
  3.947247E+0000 -9.337809E-0002
 -2.241083E+0000  1.764361E+0000
  1.370456E-0001 -3.828248E+0000
  8.257293E-0001 -1.590268E+0000
  1.570397E+0000  5.259397E+0000
 -2.283714E+0000  2.131789E+0000
 -3.739396E+0000 -2.520936E+0000
  3.676126E+0000 -1.177991E+0000
  1.663466E+0000  4.225384E+0000
 -3.691605E+0000  1.024697E+0000
  9.526639E-0001 -4.170576E+0000
  1.819312E-0001 -2.047148E+0000
  1.454603E+0000  1.766873E+0000
 -3.228841E-0001  1.844418E+0000
 -2.515430E+0000  1.152192E+0000
  4.388781E+0000 -2.383619E+0000
 -3.110261E-0001 -5.440754E-0001
 -2.063808E+0000  3.041933E+0000
 -6.907711E-0001 -1.299758E+0000
 -7.815511E-0001  1.120579E+0000
  2.766502E+0000  2.769538E+0000
 -3.611676E+0000  2.666779E+0000
  2.951939E+0000 -3.588917E+0000
  8.165679E-0001  7.691036E-0001
 -3.489486E-0001 -5.912757E-0001
 -1.444477E+0000 -1.383139E+0000
  1.769529E+0000 -9.487444E-0001
  3.208859E+0000  2.773366E+0000
 -4.820502E+0000  1.592988E+0000
  1.620599E+0000 -8.273957E-0001
  1.905581E+0000 -2.247886E+0000
 -2.621871E+0000  2.160856E+0000
  1.845016E+0000 -9.633028E-0001
 -5.356290E-0001 -3.251305E-0001
  1.054247E+0000  2.858006E-0001
  4.504039E-0001  1.825267E-0001
  1.050210E+0000  8.401478E-0003
  1.988061E-0001  1.600426E+0000
 -9.080821E-0001  1.286802E+0000
 -5.304699E-0001 -3.938428E+0000
  6.368904E-0001 -7.315062E-0001
  3.225565E+0000  1.201623E+0000
 -5.027479E+0000  2.439531E+0000
  4.722146E-0003 -2.440516E+0000
  1.873501E+0000 -6.133372E-0001
  2.148334E+0000  2.594751E+0000
 -4.443990E+0000  3.769973E+0000
 -1.906744E-0001 -3.417386E+0000
  3.047311E+0000  9.116908E-0001
 -2.036797E+0000  1.255888E+0000
 -3.401159E+0000 -3.772333E+0000
  3.030199E+0000 -1.812325E+0000
  1.303848E+0000  3.860962E+0000
 -1.418671E-0001  1.323521E-0001
 -6.234981E+0000 -4.687075E-0001
  4.974915E+0000 -1.768702E+0000
  2.284247E-0001  1.432250E+0000
 -1.300432E+0000  1.038965E+0000
 -8.097123E-0001 -2.543451E+0000
 -9.927018E-0002 -2.008154E+0000
  2.063156E+0000  3.045316E-0001
 -1.959473E+0000  4.728679E+0000
 -2.292131E+0000 -2.519977E+0000
 -1.069417E+0000 -3.584155E+0000
  2.539494E+0000 -1.352857E-0003
  2.822297E-0001  9.866415E-0001
 -4.950478E+0000  6.149440E-0001
  1.576568E+0000 -3.525795E+0000
  2.024659E+0000  5.579387E-0001
 -1.658682E+0000  2.978075E+0000
 -4.500463E-0001 -5.267216E+0000
  6.819142E-0001 -1.171246E+0000
  2.365704E+0000  1.884470E+0000
 -2.239662E-0001  4.522702E+0000
 -3.676857E+0000 -7.215559E-0001
  9.513942E-0001 -3.956297E+0000
  6.987697E+0000  1.297952E+0000
 -5.202369E+0000  2.248199E+0000
 -1.018113E+0000 -4.157022E+0000
 -2.173867E-0001 -1.966927E+0000
  4.266657E+0000  6.492419E-0002
 -1.738057E+0000  2.190667E+0000
 -2.386181E+0000  4.814187E-0001
 -4.741816E-0001 -1.187404E-0002
  1.932347E+0000 -1.596429E+0000
 -7.780942E-0001  2.821145E+0000
 -2.497092E+0000  1.615093E+0000
 -9.762971E-0001 -1.977544E+0000
  3.005228E+0000  1.827527E+0000
 -1.599430E+0000  2.628642E+0000
 -4.346302E+0000  2.645805E+0000
  1.124071E+0000 -8.720886E-0001
  1.665336E-0002  1.705383E+0000
  2.936148E+0000  1.944319E+0000
 -3.235659E+0000  1.695145E+0000
 -3.774572E-0001 -6.125488E+0000
  4.032639E+0000  9.467084E-0001
 -7.901351E-0001  7.002518E+0000
 -1.751827E+0000 -1.392446E+0000
 -2.178867E+0000 -4.928092E+0000
  5.013276E+0000  1.123870E+0000
  2.000569E+0000  3.840422E-0001
 -3.832821E+0000  1.225220E+0000
  1.958113E+0000 -3.171222E+0000
  1.387283E+0000  1.403768E+0000
  1.570084E-0001  2.262616E+0000
 -1.749602E+0000  4.587751E-0001
 -1.647651E+0000  3.053242E-0001
  6.006181E-0001 -1.458801E+0000
  7.499239E-0001  2.747547E+0000
  9.476375E-0001  2.998362E+0000
 -2.393151E+0000 -3.429464E+0000
  1.960984E+0000 -3.455618E+0000
  2.746302E+0000  2.271810E+0000
 -1.418447E+0000  1.583053E+0000
  1.239345E+0000 -1.571319E+0000
  1.676007E-0001 -4.991227E+0000
  1.953949E+0000  1.345760E+0000
 -1.585906E+0000  5.014360E+0000
 -3.640757E+0000 -1.129697E-0001
  2.797337E+0000 -3.574185E+0000
  7.012036E-0001  2.411269E+0000
  9.112678E-0001 -6.943592E-0001
 -1.272735E-0001 -2.191097E+0000
  1.413246E+0000  7.529758E-0001
 -5.937939E-0001  1.987643E+0000
 -1.380948E+0000 -8.918953E-0001
  1.657367E+0000 -1.605539E+0000
 -2.204885E-0002  1.461126E+0000
  1.799246E+0000 -2.403174E+0000
 -3.996051E-0001  2.963013E+0000
  7.875198E-0001  2.643040E-0001
 -7.888774E-0001 -3.570639E-0001
  1.158655E-0001 -2.533551E+0000
  1.035539E+0000  4.960081E-0001
  7.990873E-0001 -2.929090E-0001
 -2.116120E+0000 -1.258319E+0000
  2.248202E+0000  6.798953E-0001
 -2.469061E+0000  4.054818E+0000
  1.558007E+0000 -8.805448E-0001
 -2.008221E+0000  4.138112E-0001
  1.179607E+0000  5.549489E-0001
 -9.853468E-0001 -2.302815E+0000
  1.649357E+0000 -2.551512E+0000
  3.099542E+0000  3.384045E+0000
 -2.375262E+0000  3.648691E+0000
 -1.818438E+0000 -7.068819E-0001
 -1.364123E+0000 -2.607827E-0001
  3.369265E+0000  5.110318E-0001
  1.781845E+0000  1.206636E+0000
 -1.745153E+0000  2.772778E+0000
 -9.321997E-0001 -2.193333E+0000
  2.549463E+0000 -1.359069E+0000
  1.588276E+0000  3.430750E+0000
 -2.374035E+0000  1.799123E+0000
 -3.520504E+0000 -1.125301E+0000
  4.180969E+0000 -4.131387E+0000
  1.187364E+0000  4.146584E+0000
 -2.397513E+0000  3.909891E-0002
 -2.352587E+0000 -3.076057E+0000
  3.553210E+0000  6.817052E-0001
  6.555360E-0001  1.336061E+0000
 -4.254641E+0000  6.526375E-0001
  3.587771E+0000 -7.063922E-0001
 -8.064456E-0001  6.187569E+0000
  3.733900E-0001  7.638257E-0001
 -3.130303E+0000 -3.031022E+0000
  3.425736E+0000 -3.338482E+0000
  2.461279E-0001 -4.396375E-0001
 -2.298501E+0000  2.058487E+0000
  2.515846E+0000  1.551884E-0002
 -2.081704E+0000  2.594266E+0000
 -5.729329E-0001 -7.816763E-0001
  8.753725E-0001 -2.187604E+0000
  2.894239E+0000  1.543013E+0000
 -9.555676E-0001  1.930189E+0000
 -1.897665E+0000  4.710518E-0001
  2.404377E+0000 -2.337210E+0000
 -5.854400E-0001  1.155953E-0001
  1.018740E+0000 -2.832556E+0000
 -2.267332E+0000  1.742417E+0000
  1.289448E+0000 -1.865753E+0000
  7.310648E-0001  5.032027E-0001
 -4.586251E-0001  6.711854E+0000
 -2.952567E+0000 -2.263139E+0000
 -2.231449E-0001 -2.771740E+0000
  1.187859E+0000  4.569608E-0002
 -2.557144E-0001  8.663935E-0001
  4.588392E-0001 -7.858035E-0001
 -8.392539E-0001 -8.784038E-0001
 -4.445902E-0001  1.085082E+0000
  1.098851E-0001 -1.070661E+0000
  6.296401E-0001 -9.541546E-0001
  1.764076E+0000 -2.793613E+0000
 -1.861068E+0000  1.671919E+0000
  5.948200E-0001  8.606602E-0001
 -4.042775E-0001 -7.160017E-0001
 -4.149642E-0001 -1.503273E+0000
 -9.709800E-0001  5.048405E+0000
 -3.405954E+0000  2.481002E+0000
 -6.994782E-0001 -3.891000E+0000
  2.342119E+0000 -1.200413E-0001
  1.681295E+0000  2.573588E+0000
 -1.703478E+0000 -1.282598E+0000
 -2.403786E+0000 -1.663903E+0000
  3.696465E+0000 -7.430386E-0001
  2.617734E+0000  2.064207E+0000
 -3.569189E+0000  1.304669E+0000
 -7.663867E-0001 -2.934981E+0000
  2.381476E+0000  4.185744E-0001
  2.348215E-0003  2.420520E+0000
 -3.404663E+0000  2.204067E+0000
  3.525617E-0002 -3.596247E+0000
  3.471565E+0000 -4.464988E-0001
 -7.869925E-0001  4.359758E+0000
  1.891774E-0001  2.489850E+0000
 -3.787779E+0000  1.402644E+0000
  5.273048E+0000 -3.206925E+0000
  9.783037E-0001  5.457288E+0000
 -2.365350E+0000 -3.649801E-0001
 -1.820894E+0000 -4.267544E+0000
  2.056725E+0000 -2.367229E-0002
  3.648937E+0000  3.367167E+0000
 -6.407965E+0000  2.759552E+0000
  2.884643E+0000 -5.818444E+0000
  3.074968E+0000 -2.851414E-0001
 -1.549641E+0000  2.041341E+0000
 -4.600837E+0000  1.920499E+0000
  1.800209E-0001 -2.621170E+0000
 -1.240137E+0000 -2.414572E-0001
 -1.334318E-0002  1.538318E-0001
 -2.907180E-0001  1.144089E+0000
 -2.343808E+0000 -1.881516E+0000
  4.938883E-0001 -6.224044E-0002
  7.928759E-0001  3.148626E-0001
 -1.262158E+0000 -1.097727E+0000
 -1.494930E+0000  1.165123E+0000
 -5.722050E-0001 -5.148743E+0000
  1.036073E+0000  1.120179E+0000
  2.737203E+0000  3.583182E+0000
 -3.129808E+0000  1.385084E+0000
 -2.627618E-0001 -3.687767E+0000
 -1.633237E+0000  2.257405E+0000
  3.173121E+0000 -2.535186E-0001
 -2.677700E-0001  1.681494E-0001
 -2.163478E+0000 -4.967758E-0001
  1.114453E+0000 -3.868135E+0000
 -8.996964E-0001 -1.734247E-0002
  2.137034E+0000 -5.977770E-0001
 -1.256529E+0000  6.238617E-0001
  6.603078E-0001  3.805790E-0001
  7.771928E-0001  1.973962E-0001
  7.558100E-0001 -2.649449E-0002
 -6.867179E-0001  1.195819E-0002
 -5.201748E-0002  1.329508E-0002
  2.919854E-0001 -2.619861E+0000
  8.752099E-0001 -5.706656E-0002
 -7.329195E-0002  1.893095E+0000
 -1.041933E+0000 -1.490967E-0001
  8.357093E-0001 -2.274181E+0000
  1.493367E+0000 -1.786977E-0001
 -1.097094E+0000  1.523480E+0000
 -2.811848E+0000 -3.885957E+0000
  2.293418E+0000 -3.902538E+0000
  5.661600E+0000  3.922175E+0000
 -4.561144E+0000  4.079257E+0000
 -2.164937E+0000 -6.071940E+0000
  3.005818E+0000 -2.053171E+0000
  3.281896E+0000  4.758709E+0000
 -2.504556E+0000  1.793667E+0000
 -2.408714E+0000 -3.586021E+0000
  1.575107E+0000 -2.586340E+0000
  2.229520E+0000  1.286813E+0000
 -7.757160E-0001  5.944371E-0001
 -8.855763E-0001 -2.100542E+0000
  1.043541E+0000 -1.552912E+0000
 -1.319283E-0001  3.336473E+0000
  8.975293E-0001 -2.029743E+0000
 -2.818328E+0000  1.115441E+0000
  4.187501E+0000 -3.164017E+0000
 -1.097156E+0000  1.914310E+0000
  2.159566E+0000 -8.524308E-0001
 -1.395395E+0000  1.716930E+0000
  2.735911E+0000 -2.800225E+0000
  1.803383E+0000  1.218760E+0000
 -7.977999E-0001  3.459529E-0002
  6.778993E-0001 -1.556886E+0000
  8.212336E-0001  2.386079E+0000
 -1.797496E+0000  7.372369E-0001
 -3.713569E+0000 -2.823930E+0000
  1.634216E+0000 -1.927772E+0000
  1.570041E+0000  2.076984E+0000
 -4.118305E+0000  3.844570E-0001
  2.483739E+0000 -2.750049E+0000
  9.158460E-0001  2.171581E-0001
 -1.475637E+0000  1.200019E+0000
 -1.519906E+0000 -1.878428E-0001
  2.015984E+0000 -5.967752E-0001
  2.805201E+0000  2.347239E+0000
 -8.176765E-0001  4.195187E+0000
 -1.989065E+0000 -2.826898E+0000
  3.589344E+0000 -4.649880E+0000
  1.111314E+0000  2.687500E+0000
  2.449057E-0001  2.222850E+0000
 -3.472042E+0000 -1.389123E+0000
  1.753394E+0000 -2.603242E+0000
  2.149895E+0000  1.894944E+0000
 -3.725380E+0000  2.833252E+0000
 -7.797519E-0001 -3.386044E+0000
  7.624749E-0002 -1.137586E+0000
  2.602182E+0000  2.295949E+0000
 -2.188492E+0000  2.056427E+0000
 -2.431828E+0000 -6.909304E-0001
  1.105967E+0000 -5.340881E+0000
  4.393497E+0000  4.702581E+0000
 -1.542892E+0000  3.996387E+0000
 -3.774718E+0000  1.887418E-0001
  3.940199E-0001 -3.820109E+0000
  3.122573E+0000 -2.836583E+0000
 -1.280598E+0000  3.917711E+0000
  4.426133E-0001 -1.569393E+0000
 -1.327450E+0000 -2.622300E-0001
  3.040341E+0000 -1.809989E+0000
 -1.863108E+0000  6.155820E+0000
 -1.122947E+0000  6.799377E-0001
 -2.181892E+0000 -2.980485E+0000
  4.230640E+0000  6.239998E-0001
  7.809995E-0001  2.402756E+0000
 -3.357189E+0000 -1.505910E-0001
  1.385325E+0000 -2.334935E+0000
  2.113448E-0001  1.631654E-0001
 -8.137789E-0001  1.889378E+0000
  1.379879E+0000  2.171473E+0000
 -2.640948E+0000  2.114536E+0000
  7.380573E-0001 -2.588254E+0000
 -7.523948E-0001 -2.391921E-0001
  2.005723E-0001  9.343464E-0001
  1.311196E+0000 -1.112052E+0000
 -1.832252E+0000  4.358643E-0002
  7.798468E-0001 -2.689522E+0000
 -7.531761E-0001 -2.729172E+0000
  7.875394E-0001  3.350489E+0000
  1.115862E+0000  7.986873E-0001
 -1.759120E+0000  7.830006E-0001
  2.771188E-0001 -6.929702E-0001
 -2.177041E+0000 -2.647967E+0000
  3.309278E+0000 -1.300465E+0000
  4.205890E-0001  2.532535E+0000
 -3.981969E+0000  2.759941E+0000
  4.509058E-0001 -1.482922E+0000
  2.237930E+0000 -7.252062E-0001
  2.507321E-0001  2.699376E+0000
  8.926244E-0001  1.733752E+0000
 -2.361107E-0001  1.584601E+0000
 -1.104650E+0000  1.197834E-0001
  2.114686E+0000 -1.451167E+0000
 -4.421977E-0001  4.002993E+0000
 -2.634998E+0000  1.027895E+0000
 -1.314470E+0000 -4.429430E+0000
  7.221288E-0001 -7.002387E-0001
  8.179465E-0001  2.325659E+0000
 -3.447469E+0000  1.629621E+0000
  2.880498E+0000 -2.327392E+0000
 -2.487822E-0001 -3.243053E-0001
  1.098470E+0000 -1.550995E+0000
 -7.963965E-0002  1.166037E+0000
 -3.177709E+0000  1.257017E+0000
  2.031546E+0000 -5.067322E+0000
  1.769977E-0001  1.082025E+0000
  2.975142E+0000  1.184204E+0000
 -4.377934E+0000 -4.231894E-0002
  9.047469E-0001 -5.390627E+0000
  4.174071E-0001  1.027753E-0001
  1.397548E+0000  2.630687E+0000
 -1.440672E-0001  9.613446E-0002
 -1.035220E+0000 -3.882996E+0000
  1.206329E+0000  2.119338E+0000
  3.382677E+0000  1.531599E+0000
 -2.170717E+0000  1.844464E+0000
 -2.895772E-0001 -8.424317E-0001
 -6.945975E-0001 -3.567584E+0000
  2.295804E+0000  2.617617E-0001
 -3.623721E+0000  3.540377E-0001
  6.368895E-0001 -2.351128E+0000
  1.730427E+0000 -1.134302E+0000
  2.484048E-0001  3.267159E+0000
 -1.071154E+0000  1.501221E+0000
 -4.561352E+0000 -2.886213E+0000
  4.511043E+0000 -4.674962E+0000
  2.613244E+0000  3.226775E+0000
 -2.941792E+0000  3.871734E+0000
 -3.382433E+0000 -1.828724E+0000
  1.067652E+0000 -4.194658E+0000
  4.104681E+0000  4.074928E-0001
 -4.404955E+0000  3.054088E+0000
 -9.818855E-0001 -2.489646E+0000
 -7.134250E-0002 -2.205623E+0000
  3.619273E+0000 -1.269239E+0000
 -1.624067E+0000  5.197190E+0000
 -2.568609E+0000  8.382258E-0001
 -2.134239E-0001 -4.680469E+0000
  2.936303E+0000 -7.254985E-0001
  1.632751E+0000  4.911765E+0000
 -4.075652E+0000  2.226560E+0000
  3.946667E-0001 -5.013266E+0000
  7.330167E-0001  9.128538E-0001
  1.333240E+0000  2.936435E+0000
  3.606781E-0001 -1.112840E+0000
 -1.831887E+0000  1.505736E+0000
 -1.582006E+0000 -1.270725E+0000
 -8.414909E-0001 -1.479880E+0000
  2.463770E+0000  2.136695E+0000
 -1.184599E+0000  1.881381E+0000
 -9.381152E-0001 -3.821675E+0000
  2.256781E+0000  3.126794E-0001
  8.463309E-0001  2.798795E+0000
 -3.253251E+0000  5.166700E-0001
 -1.192612E+0000 -5.926050E+0000
  5.428971E-0001 -1.797244E+0000
  1.301669E+0000  3.594618E+0000
 -1.417477E+0000  1.936807E+0000
 -1.480840E+0000 -8.593084E-0001
  1.176874E+0000 -3.405331E-0001
  4.129243E+0000  9.853994E-0001
 -2.989334E+0000  1.354242E+0000
  9.281779E-0001  8.745069E-0001
  1.762576E-0001  3.454212E-0002
  2.169006E+0000 -2.986280E-0001
  4.475223E-0001 -1.138027E-0002
 -2.201354E+0000 -9.011091E-0001
 -1.378090E-0001 -2.301489E+0000
 -1.370077E+0000  3.481280E+0000
  1.747151E+0000  3.239297E+0000
 -4.133261E+0000 -5.544674E-0002
  1.387364E+0000 -1.882069E+0000
  5.302159E+0000 -2.332520E+0000
 -4.754374E+0000  1.591970E+0000
  3.730734E+0000  5.307404E-0001
 -9.628031E-0001  2.691100E-0001
 -1.050643E+0000  1.864131E+0000
  4.214858E-0001 -1.597370E-0001
 -2.481434E-0001  2.936368E+0000
 -1.099740E+0000  1.092180E+0000
 -1.617338E+0000  1.094267E-0001
 -1.685989E-0001 -4.499363E+0000
  3.990134E-0001  1.315200E+0000
  2.116896E+0000  1.275053E+0000
 -2.812382E+0000 -7.902483E-0001
 -6.062162E-0001 -4.553848E+0000
  2.909959E+0000  9.294079E-0002
  1.353490E+0000  3.214925E+0000
 -4.110152E+0000 -1.657260E+0000
  9.467910E-0003 -4.559437E+0000
  3.814704E+0000 -1.199467E+0000
 -7.517075E-0001  4.799891E+0000
 -2.337212E+0000 -7.137761E-0001
 -3.659466E-0001 -2.480567E+0000
  4.285846E+0000  1.074618E+0000
 -2.814682E+0000  4.297818E+0000
 -4.209056E+0000 -7.652404E-0002
  2.762898E+0000 -3.959434E+0000
  4.292364E+0000  4.961005E-0001
 -8.928157E-0001  3.128369E+0000
 -1.243024E+0000 -3.255387E+0000
  1.588914E-0001 -5.490738E+0000
  1.452188E+0000 -6.846770E-0001
 -7.514723E-0002  3.339218E+0000
 -2.641026E+0000  1.247549E-0001
 -1.648129E-0001 -1.171923E+0000
  9.606815E-0001 -2.997149E+0000
  3.459218E-0001  9.911098E-0001
  2.710168E+0000  2.029183E+0000
 -1.620097E+0000 -1.169195E-0001
 -2.041242E+0000  5.166012E-0001
  7.350480E-0001 -2.648593E+0000
  3.799298E+0000  1.807463E+0000
  1.182174E+0000  2.863964E+0000
 -2.629474E+0000  7.358565E-0002
 -1.534817E+0000 -2.135447E+0000
  3.059459E+0000  1.983616E-0001
 -9.917659E-0001  1.951018E+0000
 -1.565501E+0000  8.292988E-0001
  1.006551E+0000 -2.329093E+0000
 -9.251558E-0001  1.559813E+0000
  1.425195E+0000  2.134781E+0000
  4.722287E-0001  3.144625E+0000
 -2.911775E-0001 -4.427806E-0001
 -1.183981E+0000 -2.424509E+0000
  2.226832E+0000 -2.079840E+0000
  1.879583E+0000 -2.650069E-0001
 -3.597277E+0000  1.591382E-0002
 -9.006780E-0001 -2.852159E+0000
 -2.745746E-0001  2.524173E-0001
  1.291266E+0000  8.641635E-0001
 -3.019023E+0000  2.036845E+0000
  1.187155E+0000 -2.408173E+0000
  1.666531E-0002 -8.838488E-0002
  5.352282E-0001  8.502068E-0001
 -8.026653E-0001 -1.545633E+0000
  1.885676E+0000 -1.315366E+0000
 -3.748939E-0001  6.290241E-0001
 -1.847154E+0000 -1.093739E+0000
  2.592735E+0000 -3.466091E-0001
  1.368521E+0000  1.633229E-0001
 -1.307847E+0000  5.002158E+0000
  2.270886E-0001 -1.595855E+0000
 -1.578375E+0000 -6.416865E-0001
  2.101832E+0000  4.843910E-0001
  1.486991E+0000 -6.546253E-0001
 -2.223127E+0000  1.284565E-0001
 -6.223118E-0001 -2.842952E+0000
  5.678476E-0001 -2.219584E+0000
 -8.923645E-0001  4.695917E-0001
 -6.908746E-0001  5.252501E-0001
 -2.064562E-0001 -1.633853E+0000
 -2.795281E+0000 -4.668246E+0000
  9.366792E-0001  3.051503E+0000
 -3.304474E-0001  2.181622E+0000
 -2.413842E+0000  8.325103E-0001
  6.050947E-0001 -9.588922E-0001
  1.000557E+0000  1.419356E+0000
 -2.840840E+0000 -4.314702E-0001
 -8.897807E-0001 -2.161516E+0000
  2.295691E+0000 -5.613025E+0000
  2.160887E+0000  5.357639E-0001
 -5.262326E-0001  3.524201E+0000
 -3.395455E+0000  1.251560E+0000
  2.101938E+0000 -1.493097E+0000
 -1.243185E+0000  2.108874E+0000
  1.960211E+0000  3.143983E+0000
 -3.092245E+0000  2.125922E+0000
 -1.405115E+0000 -4.623624E+0000
  2.434353E+0000 -2.082509E+0000
  1.931392E+0000  1.611149E+0000
 -3.577842E+0000 -5.485767E-0001
  1.310592E+0000 -2.233649E+0000
  9.783949E-0002 -2.824953E+0000
  2.295610E+0000  1.510507E+0000
 -1.017374E+0000 -7.190412E-0001
 -1.897956E+0000 -1.106689E+0000
  1.517837E+0000 -2.918916E-0001
  1.541594E+0000 -1.003971E+0000
  1.544941E-0001  3.427047E+0000
 -1.294738E+0000  7.155246E-0002
  1.601196E-0001 -2.267161E+0000
  3.435217E+0000  1.536374E+0000
 -4.629051E-0001  2.164339E+0000
 -1.429618E+0000 -3.530917E+0000
  3.247478E-0001  1.556479E+0000
  2.761442E+0000  3.939916E+0000
 -4.131357E+0000  1.105066E-0002
  2.302706E-0001  9.500358E-0002
  3.065986E+0000  1.689007E-0002
 -1.510815E+0000  1.001058E+0000
 -2.784842E+0000  1.821146E+0000
  6.143982E-0001 -4.027126E+0000
  4.021814E+0000 -3.384022E-0001
  1.869806E+0000  4.709784E+0000
 -3.397294E+0000 -9.275338E-0001
 -8.694766E-0002 -3.200549E+0000
  3.278045E+0000  3.900433E-0001
 -4.275221E-0001  1.638589E+0000
  1.763980E-0001 -3.612744E+0000
  8.953066E-0001 -5.984001E-0001
  4.413040E+0000 -3.690596E-0001
  1.017512E-0001  2.703177E+0000
 -4.707691E+0000 -3.182214E+0000
  1.339410E+0000 -2.363737E+0000
  2.685728E+0000 -6.223835E-0001
  6.087231E-0001  2.941418E+0000
 -3.047503E+0000  5.225694E-0001
 -9.948586E-0001 -4.706702E-0001
  1.488774E+0000  6.799696E-0002
  2.521114E+0000  2.388623E+0000
 -8.051581E-0001  2.933391E+0000
 -1.672711E+0000 -5.092704E-0001
 -1.950276E+0000 -2.091044E+0000
  2.784960E+0000  5.864025E-0001
 -1.342808E+0000  2.625385E+0000
 -2.384886E+0000 -1.221706E+0000
  1.494187E+0000 -1.585803E+0000
  2.698479E+0000  2.665772E-0001
  5.546491E-0001  2.017743E+0000
 -1.759139E+0000  2.747453E+0000
  1.402319E+0000 -1.711548E+0000
 -3.421710E-0001  2.095057E+0000
  1.007983E+0000  7.023683E-0001
 -2.742228E+0000 -2.044453E+0000
 -1.363692E-0001 -3.533492E+0000
  2.717119E+0000 -6.918421E-0001
  1.669215E+0000  1.823965E+0000
 -1.650132E+0000  5.609618E-0001
 -1.269176E+0000 -6.787448E-0001
  1.347725E+0000  2.837704E+0000
 -2.087349E+0000  1.621021E+0000
 -3.494018E-0001 -5.081908E+0000
  5.318709E+0000 -3.971669E+0000
 -4.008593E-0001  3.847906E+0000
 -1.236249E+0000 -9.532786E-0001
  6.754061E-0001 -1.415823E+0000
 -1.142913E+0000  2.316357E+0000
  1.643463E+0000  2.140762E+0000
 -1.054465E+0000 -6.590225E-0001
  4.013258E-0001 -1.395477E+0000
  3.992265E-0001  3.160784E+0000
  7.147330E-0001 -4.081528E+0000
 -2.437831E+0000 -4.168701E-0001
  1.586929E+0000 -1.804063E-0001
  2.348504E+0000  8.305744E-0001
 -2.411351E+0000  2.248900E+0000
 -1.555688E+0000 -1.677309E+0000
  2.760266E+0000 -1.810017E+0000
  1.014993E+0000  3.027031E+0000
 -3.608025E+0000 -1.403626E+0000
  6.344037E-0001 -9.961382E-0001
  2.441563E+0000  1.371184E+0000
 -1.814691E+0000  3.557881E+0000
 -1.364021E+0000  1.162576E+0000
  1.741042E-0001 -2.750065E+0000
  3.219167E+0000  2.098649E+0000
 -1.974940E+0000  5.212019E+0000
 -2.590024E+0000 -1.699883E+0000
  6.854705E-0001 -2.529135E+0000
  3.692968E+0000  1.845397E+0000
 -4.260334E+0000  2.848935E+0000
  2.430816E+0000 -2.183395E+0000
 -1.564511E+0000 -1.114250E+0000
  3.317572E+0000 -7.827097E-0001
 -1.853336E+0000  6.210550E-0001
 -1.200683E+0000 -8.342407E-0001
  8.724057E-0001 -3.582329E+0000
  1.862296E+0000  1.991644E-0001
 -2.632040E+0000  4.381071E+0000
 -1.185552E+0000 -2.121834E+0000
  8.600677E-0001 -2.310423E-0002
  5.526660E+0000 -3.009102E-0001
 -3.623527E+0000  8.095962E-0001
 -1.580308E+0000 -3.163461E+0000
  2.810398E+0000 -2.784994E+0000
 -4.600147E-0001  2.342635E-0001
 -2.636922E+0000  7.691222E-0001
  4.581445E-0001 -2.273944E+0000
  2.174074E+0000 -6.002457E-0001
 -1.240145E-0003  4.061314E+0000
 -2.650358E+0000 -1.192131E+0000
 -1.128447E-0001 -2.983297E+0000
  2.517400E-0001  9.164926E-0001
  1.121016E+0000 -4.068385E-0001
 -8.727239E-0001  3.394394E-0002
  1.422603E+0000 -4.007084E+0000
  4.981021E-0001 -5.808236E-0001
 -1.138430E+0000  2.154755E+0000
 -1.434168E-0001 -7.451347E-0003
 -4.015185E+0000 -2.257035E+0000
  3.345286E+0000 -1.015282E+0000
 -7.331094E-0002  1.268443E+0000
 -3.754642E+0000  1.299582E+0000
  1.441758E+0000 -3.514636E+0000
 -1.412792E+0000  6.837663E-0001
  8.721323E-0001  4.256204E-0002
 -1.226740E+0000  4.955733E+0000
 -9.460601E-0002  7.688506E-0001
 -3.450709E+0000 -1.286195E+0000
  3.592962E+0000 -2.992147E+0000
 -5.386443E-0001  2.002913E+0000
 -1.062621E+0000 -1.714721E-0001
  1.043856E+0000 -2.436243E+0000
  3.340735E-0001  1.825476E+0000
  1.921868E+0000  1.977578E+0000
 -4.521730E-0001  1.331140E-0001
  4.461507E-0001  1.057574E+0000
  6.728632E-0001 -2.053496E+0000
 -1.502518E+0000 -1.546578E-0001
 -1.858203E-0001 -7.971309E-0001
  1.959865E+0000 -1.451640E+0000
  1.876922E+0000  1.203121E+0000
 -1.769023E+0000 -7.917601E-0001
 -1.117137E+0000 -2.556932E+0000
  4.562751E+0000 -9.169333E-0001
  9.035044E-0001  6.396671E+0000
 -4.745810E+0000 -7.097104E-0001
  1.119387E-0001 -5.183465E+0000
  1.673642E+0000 -2.114777E-0001
 -9.234039E-0001  1.338677E+0000
 -2.196141E+0000 -2.844132E-0001
  1.803245E+0000 -1.140846E-0001
  2.317169E-0001  5.322801E-0001
 -1.938922E+0000 -1.888265E+0000
 -3.387657E-0001  7.437872E-0001
  1.419847E+0000 -1.345978E+0000
  7.259152E-0001  2.465883E+0000
 -1.448927E+0000  4.429354E-0002
  1.250486E+0000 -4.214349E+0000
  2.845142E+0000 -1.736166E+0000
  2.495984E-0001  2.595304E+0000
 -2.308734E+0000  5.572062E-0001
  1.147124E+0000 -4.654039E+0000
  7.529510E-0001  6.859539E-0002
 -3.856849E-0001  1.269991E+0000
 -3.250340E+0000 -1.436526E+0000
  2.445404E+0000  3.998069E-0002
 -9.591746E-0001  1.011266E+0000
  4.760792E-0002 -1.197911E+0000
 -1.418922E+0000 -2.242895E+0000
  8.715744E-0001 -3.163877E-0001
  8.138694E-0001 -1.109786E+0000
 -3.102619E-0001  1.006154E+0000
 -9.956280E-0001  2.136339E+0000
 -7.620174E-0001  1.584229E-0001
 -6.668258E-0002 -2.700566E+0000
 -4.772790E-0002  1.146836E+0000
  1.387579E+0000  1.425607E+0000
 -7.666458E-0001  3.529176E+0000
 -1.738284E+0000 -1.234698E+0000
  1.670054E+0000  1.760646E+0000
  4.025995E+0000  2.674727E+0000
  1.192822E-0001  1.730242E+0000
 -2.454252E+0000  2.987118E+0000
  5.304591E-0001 -3.256539E+0000
 -2.390603E-0001  3.429886E-0001
  1.709869E+0000  1.635122E+0000
 -4.742023E-0001  1.595485E+0000
 -2.782398E+0000  2.754965E-0001
  3.376905E+0000 -2.056029E+0000
 -8.845406E-0001  5.814752E-0001
  1.294725E+0000  9.230212E-0001
  6.882170E-0001 -1.085100E+0000
 -9.978199E-0001 -1.932303E+0000
  1.369447E+0000 -9.295981E-0001
 -4.031750E-0001 -4.514996E-0001
 -1.771314E+0000 -9.160914E-0001
 -2.989068E-0001 -3.883746E-0001
  8.120193E-0001 -7.920743E-0001
  3.444608E-0001  2.714040E-0001
 -5.998255E-0001 -6.416536E-0001
  1.618432E+0000 -8.125671E-0001
 -1.268926E+0000  1.601680E+0000
 -1.158452E+0000  1.966455E+0000
 -1.179239E+0000 -1.983883E-0001
  1.692898E+0000  1.355294E+0000
 -1.360146E+0000  1.434252E-0001
  3.139378E-0001  1.243689E+0000
 -7.986823E-0001 -1.932888E+0000
  2.925223E+0000 -1.083840E+0000
 -4.060831E-0001  1.241041E+0000
 -2.075519E+0000 -1.875829E+0000
  1.996905E-0001 -1.897911E+0000
  4.053496E-0001  3.722041E+0000
 -2.398789E+0000  1.457792E+0000
 -4.045418E-0001 -6.642121E-0001
  8.478357E-0001  1.263865E+0000
  1.023372E-0001  2.282283E+0000
  7.807339E-0001 -1.444035E+0000
 -3.245633E+0000 -1.241228E+0000
  3.513264E+0000 -1.423848E+0000
  1.789975E+0000  4.042806E+0000
 -3.329444E+0000  1.159262E+0000
  3.879888E-0001 -3.191700E+0000
  1.715646E-0001 -1.080156E+0000
  9.214521E-0001  1.872254E+0000
 -1.728836E-0001  7.979186E-0001
 -1.897067E+0000  3.096444E-0001
  1.384302E+0000 -4.297526E-0001
 -9.828941E-0001 -2.046236E+0000
  1.294971E+0000 -1.286445E+0000
 -2.623130E-0002  1.156598E+0000
 -2.152433E+0000  2.665083E-0001
  3.458359E-0001 -1.515772E+0000
  3.802499E-0001 -5.641313E-0001
  7.827647E-0001  9.843101E-0001
 -8.443564E-0005  1.844834E-0001
  3.677263E-0001 -6.236915E-0001
 -9.570258E-0002  1.483090E+0000
 -8.447000E-0001 -6.548191E-0001
 -4.011647E-0001  2.212707E+0000
 -1.767901E-0001 -3.619007E-0001
 -1.731113E+0000 -1.882344E+0000
 -5.391371E-0001  1.289168E+0000
  8.270418E-0001  1.258926E+0000
 -1.748474E+0000  1.694402E+0000
 -3.289367E-0002 -2.067959E+0000
 -1.599230E+0000  9.286731E-0001
  7.401073E-0001 -5.628490E-0001
  2.311747E+0000  1.291232E-0001
 -2.528266E+0000  1.337225E+0000
  8.820618E-0001 -7.162019E-0001
  1.321592E+0000 -4.326254E-0001
  9.353601E-0001 -2.254801E-0001
 -1.717111E+0000 -1.692278E+0000
  2.356083E+0000 -2.090661E+0000
  1.983634E+0000  1.732877E+0000
 -2.727848E+0000  3.625107E+0000
 -5.362028E-0001 -2.325991E+0000
  2.056911E+0000 -8.110458E-0001
 -2.989373E+0000  9.758332E-0002
  3.189043E+0000 -9.374733E-0002
 -3.935273E-0001  3.271078E+0000
 -8.761150E-0001  9.797212E-0001
 -3.206832E-0002 -3.835310E+0000
  1.953696E+0000 -8.887459E-0001
  1.461377E+0000  4.116095E+0000
  1.951863E-0001  7.895599E-0001
 -2.587729E+0000 -2.525484E+0000
  6.221598E-0001 -8.203290E-0001
 -1.025315E+0000  1.519805E+0000
 -4.789679E-0001  3.082189E-0001
  1.908555E+0000 -4.022043E+0000
 -1.285755E+0000  1.899626E+0000
  1.548876E+0000 -8.376634E-0003
 -5.294382E+0000  2.735028E+0000
  2.287063E+0000 -2.191857E+0000
  1.166647E+0000 -6.255172E-0001
 -8.963750E-0001  3.862342E+0000
 -7.450702E-0001  2.794216E-0001
 -1.119795E-0001 -1.891185E+0000
  3.686496E+0000 -1.732014E+0000
 -1.915528E+0000  3.532268E+0000
 -1.975475E+0000 -6.348111E-0002
 -1.726315E+0000  3.235777E-0001
  4.884997E+0000 -1.249540E+0000
 -1.095494E+0000  6.516067E-0001
  5.329428E-0001 -1.345751E-0001
  7.324156E-0001 -3.704927E+0000
  1.750365E-0001 -2.024197E-0002
  3.768106E-0001  3.287678E+0000
 -1.355825E+0000 -6.938255E-0001
 -2.065887E+0000 -8.773437E-0001
  1.799352E+0000  4.734265E-0001
  2.004398E-0001  2.964787E+0000
 -2.251815E+0000  4.508077E-0001
 -9.514378E-0002 -3.844140E-0001
  6.917827E-0001  1.578766E-0001
 -5.353567E-0001 -1.507790E+0000
 -1.701607E-0001 -9.500690E-0001
 -1.782356E+0000 -3.199690E-0001
  9.330307E-0001 -1.794658E+0000
  2.809061E+0000  6.344653E-0001
 -9.944007E-0001  2.016192E+0000
 -2.598242E-0001  9.109146E-0001
 -1.501242E+0000 -1.882380E+0000
  2.192813E+0000  1.868707E+0000
  2.900901E-0001 -8.646171E-0001
  8.452578E-0001  5.562927E-0001
  1.368673E+0000  2.953106E-0002
  5.841458E-0001  5.185926E-0002
 -1.628026E+0000 -1.205490E+0000
  2.346047E-0001 -3.134575E+0000
  6.165743E-0002  1.447882E+0000
  1.804720E+0000 -2.515381E-0001
 -1.522515E+0000 -6.856703E-0001
  3.054098E-0002 -2.975465E-0001
  1.144294E+0000  1.664535E+0000
 -3.260399E+0000 -1.148559E-0001
  1.360255E+0000 -4.509148E+0000
  1.104640E+0000  3.081165E+0000
 -1.982307E+0000  3.310383E+0000
 -1.946864E+0000 -8.103273E-0002
  7.398926E-0001 -2.046693E+0000
  2.198792E+0000  2.563364E+0000
  2.683001E-0001  2.904101E+0000
 -2.430072E+0000  3.104403E+0000
 -1.591262E+0000 -7.379184E+0000
  2.753956E+0000  3.264985E+0000
  5.739585E-0001  3.846093E+0000
 -5.298082E+0000  3.048426E+0000
  3.104662E+0000 -2.617587E+0000
  1.932789E+0000  2.905597E+0000
 -1.641843E+0000  3.831772E+0000
 -4.156304E+0000 -2.017620E+0000
  2.692221E+0000 -3.375739E+0000
  6.395255E-0001  3.919657E+0000
  5.629835E-0001  1.660523E+0000
 -3.065424E+0000 -2.467697E+0000
  3.080015E+0000  6.662977E-0001
  2.011099E+0000  1.860811E+0000
 -3.041509E+0000 -3.860512E-0001
  2.036741E+0000 -3.397280E+0000
  2.015134E+0000  2.574694E+0000
 -1.031208E-0001  2.712455E+0000
 -1.589234E+0000  8.855479E-0001
 -2.331687E-0001 -3.134572E-0001
  6.338153E-0001  3.198617E+0000
 -2.313244E+0000 -7.800573E-0001
 -1.909367E+0000 -1.452161E+0000
  5.156840E+0000 -2.427169E+0000
 -1.341483E+0000  2.161983E+0000
 -1.047459E-0002  6.138440E-0001
 -2.267241E+0000 -2.521751E+0000
  4.096321E+0000 -1.492288E+0000
 -2.088442E-0001  4.195582E+0000
 -4.066888E+0000 -5.501508E-0002
  5.376283E-0003 -1.046397E+0000
  2.102213E+0000 -1.262312E+0000
 -1.515111E+0000  4.847154E+0000
  3.931491E-0001 -1.108981E+0000
 -8.392990E-0001 -1.099872E+0000
 -6.252702E-0001 -3.994232E+0000
  4.845495E+0000  2.542748E+0000
 -1.734983E-0001  3.022303E-0001
 -3.189188E+0000 -8.798939E-0001
  3.181298E+0000 -3.671088E+0000
  1.069464E+0000  3.936252E+0000
 -1.779090E+0000 -3.118463E-0001
 -2.198896E+0000 -2.081698E+0000
  4.094773E+0000 -1.286719E+0000
 -1.079251E+0000  8.054710E-0001
 -2.187745E+0000 -2.107724E-0001
  8.982674E-0001 -8.767976E-0001
  2.837937E+0000  6.271503E-0001
  3.167109E-0001  2.352813E+0000
 -2.589930E+0000 -1.586941E+0000
  6.256654E-0001 -3.021044E+0000
  2.946035E+0000  1.655293E+0000
 -4.354568E-0002  3.997029E+0000
 -3.016569E+0000 -2.687684E+0000
 -4.632738E-0001 -6.111739E+0000
  4.268746E+0000 -1.912587E+0000
  2.782646E+0000  3.558411E+0000
 -4.547737E+0000  1.935251E+0000
  1.400927E-0001 -6.083835E+0000
  2.978980E+0000  4.746091E-0001
  1.132293E+0000  2.527725E+0000
 -4.058916E+0000 -3.436382E-0001
 -1.115931E+0000 -2.958442E+0000
  2.573720E+0000  1.089434E+0000
  3.156756E+0000  2.249058E+0000
 -4.617233E+0000  3.883996E+0000
 -1.172277E+0000 -3.438874E+0000
  3.255965E+0000 -5.695610E+0000
 -8.820753E-0002  2.273732E+0000
 -4.737158E-0001  1.734012E+0000
 -1.788294E+0000 -6.269604E-0002
 -1.635194E-0001 -1.435817E-0002
 -6.541875E-0002  1.357140E+0000
  3.151034E-0001 -2.732351E-0001
 -1.396489E+0000  4.722804E-0001
 -9.182940E-0001 -2.281883E+0000
  1.926841E+0000 -1.997858E+0000
 -7.134556E-0001  1.265308E+0000
 -2.060294E+0000  1.937269E+0000
 -3.948093E-0001 -1.660576E+0000
  1.438648E-0001  3.319480E-0001
  1.324906E+0000  2.099123E+0000
 -7.773461E-0001  2.298608E+0000
 -2.812022E+0000  5.707638E-0001
  2.962740E+0000 -1.873043E+0000
 -1.275656E+0000 -4.698684E-0001
 -5.287688E-0001 -9.133532E-0001
  1.027682E+0000 -9.878872E-0001
  1.446029E+0000  1.137040E+0000
  1.719414E+0000 -1.357221E+0000
  1.836520E-0001  3.433228E+0000
  3.216839E+0000 -1.314894E+0000
 -3.783117E+0000 -8.809201E-0001
  2.364309E+0000 -2.395255E+0000
  2.996265E-0001  1.600553E+0000
 -1.227630E+0000  2.601314E+0000
  1.329256E+0000 -1.851134E+0000
  1.653624E-0001  3.686667E-0001
  1.094209E+0000 -1.358627E+0000
 -2.686772E-0001  1.304652E+0000
  4.991790E-0001  2.508931E-0001
 -9.884613E-0001 -2.006003E+0000
 -4.843993E-0002 -4.130491E-0001
  1.423788E+0000 -1.188431E+0000
 -1.938963E+0000 -8.340939E-0001
  9.729416E-0001 -1.936109E+0000
  5.230839E-0001 -1.031639E-0001
 -1.268099E-0001  1.738104E+0000
  3.540530E-0001  1.532250E+0000
 -3.119448E+0000 -2.857004E+0000
  1.115419E+0000 -3.044672E+0000
  3.723900E+0000  7.878059E-0001
 -1.131185E+0000  5.561612E+0000
 -3.958041E+0000 -3.048295E+0000
  1.172249E-0001 -2.229960E+0000
  5.147757E+0000  1.960429E+0000
 -2.453378E+0000  2.866338E+0000
 -2.113887E+0000 -6.721276E-0001
 -8.665916E-0001 -5.510968E+0000
  3.082667E+0000 -3.224305E+0000
  1.344180E+0000  2.545645E+0000
 -3.247506E+0000  2.477487E+0000
 -2.018777E+0000 -3.340257E+0000
  3.843069E+0000 -5.362152E-0001
  1.065270E+0000  5.225247E+0000
 -3.790084E+0000 -1.326213E+0000
 -5.330620E-0001 -3.031220E+0000
  5.446187E+0000 -2.556550E+0000
 -2.835332E+0000  2.366656E+0000
 -1.714232E+0000 -4.255767E-0002
  4.072740E-0001 -1.400048E+0000
  1.022525E+0000  1.842719E+0000
 -5.490377E-0001 -1.200039E+0000
  1.333421E+0000  6.051516E-0001
  2.377209E+0000 -2.618899E+0000
 -3.860876E-0001  1.523464E+0000
 -5.981300E-0001  1.391455E+0000
  1.159164E+0000 -2.768882E-0001
 -2.062377E+0000 -3.681509E-0001
  2.985864E+0000  6.495467E-0001
 -4.970387E+0000  1.737867E+0000
  2.192546E+0000 -7.538339E-0001
 -1.642643E+0000  2.360007E-0001
  6.833281E-0001 -2.845953E-0001
 -2.511791E+0000  1.126528E+0000
  1.450062E+0000 -2.281708E+0000
 -3.233300E+0000 -2.826659E-0001
  4.968668E-0001  2.192777E+0000
 -2.020149E+0000  1.691312E+0000
 -9.694364E-0001 -1.456619E-0002
  5.673164E-0001  7.657064E-0001
  3.594522E+0000  2.643242E+0000
 -4.683388E+0000  6.795671E-0001
  3.865060E-0001 -2.422363E+0000
  2.434552E+0000 -3.558714E-0001
 -1.734538E-0003  3.459127E+0000
 -3.980477E+0000 -5.151359E-0001
 -2.041810E+0000 -4.403304E+0000
  3.317071E+0000 -1.483251E+0000
  3.655403E+0000  5.251282E+0000
 -5.295900E+0000  3.070311E+0000
 -5.358196E-0001 -7.914782E+0000
  4.319958E+0000 -1.742673E+0000
  3.257745E+0000  5.418732E+0000
 -6.804330E+0000  1.455424E+0000
 -1.783112E+0000 -2.854775E+0000
  2.282424E+0000 -2.413652E+0000
  1.775557E-0001  5.817663E+0000
 -1.115338E+0000  1.930986E+0000
 -1.534058E+0000 -3.642656E+0000
  5.062937E-0001 -4.330534E+0000
  4.626569E+0000 -1.250841E+0000
 -1.087660E+0000  3.018429E+0000
 -2.307378E+0000 -1.127837E+0000
  2.157669E-0001 -4.333144E+0000
  2.281226E+0000  1.078654E+0000
 -2.323181E+0000  5.216618E+0000
 -2.483559E+0000 -1.381291E+0000
  1.058424E+0000 -1.419657E+0000
  5.273953E+0000  3.520644E+0000
 -6.245246E+0000  4.530730E+0000
 -1.738099E+0000 -5.183230E+0000
  4.174192E+0000 -2.295132E+0000
  5.471426E+0000  4.109841E+0000
 -4.618775E+0000  5.119218E+0000
 -4.432707E+0000 -4.940056E+0000
  3.859236E+0000 -3.387916E+0000
  6.199882E+0000  3.678437E+0000
 -3.803271E+0000  8.558654E+0000
 -4.803529E+0000 -4.680681E+0000
  4.079678E+0000 -2.260222E+0000
  3.275985E+0000  2.891931E+0000
 -3.871898E+0000  3.665005E+0000
 -9.325454E-0001 -7.478964E+0000
  1.360871E+0000  6.941793E-0001
  3.369032E+0000  5.207922E+0000
 -6.508480E+0000  2.583809E+0000
 -1.066129E+0000 -6.088369E+0000
  3.637162E+0000 -2.121185E+0000
  2.124003E+0000  4.981161E+0000
 -2.227884E+0000  3.055868E+0000
 -3.201525E+0000 -5.007123E+0000
  2.467866E+0000 -3.198322E+0000
  3.711885E+0000  1.331108E+0000
 -2.520919E+0000  5.524217E+0000
 -3.129443E+0000 -2.385355E+0000
  2.357856E+0000 -7.090806E+0000
  3.159576E+0000  6.108431E-0001
 -1.009985E+0000  4.198102E+0000
 -3.055783E+0000 -1.804165E+0000
  3.691192E+0000 -3.274719E+0000
  4.479508E+0000  4.274121E+0000
 -3.861172E+0000  7.266275E+0000
 -4.170376E+0000 -3.940312E+0000
  2.877596E+0000 -1.496844E+0000
  4.919480E-0001  2.254625E-0001
  7.708421E-0001  1.247208E+0000
 -2.550275E+0000 -1.191696E+0000
 -3.252335E-0001 -4.300597E+0000
  4.354144E+0000  3.098963E-0001
 -3.669907E-0001  6.284429E+0000
 -4.058734E+0000  1.930451E+0000
 -2.038202E+0000 -3.586827E+0000
  1.969054E+0000 -3.830198E+0000
  1.321571E+0000  4.186229E+0000
 -1.477003E+0000  1.386554E+0000
 -1.908167E+0000 -4.739188E+0000
  1.927153E+0000 -2.042656E+0000
  3.812999E+0000  4.753381E+0000
 -4.408245E+0000  1.908284E+0000
 -1.686335E+0000 -4.570064E+0000
  5.553990E+0000 -2.560748E+0000
  2.375632E+0000  5.802018E+0000
 -4.349518E+0000  2.533536E+0000
 -3.005660E-0001 -6.765190E+0000
  4.163334E+0000  3.112171E-0001
 -6.179393E-0003  7.403473E+0000
 -3.775690E+0000  1.212436E+0000
 -3.176194E+0000 -5.424442E+0000
  3.546827E+0000 -5.107419E+0000
  2.904373E+0000  4.722559E+0000
 -5.274269E+0000  3.372942E+0000
 -3.473879E+0000 -6.481580E+0000
  5.492249E+0000 -5.357159E+0000
  1.715720E+0000  7.226048E+0000
 -7.800420E-0002  6.548144E-0001
 -4.419085E+0000 -3.487937E+0000
  2.551071E+0000 -2.142413E+0000
  3.115965E+0000  2.973458E+0000
 -1.801362E+0000  1.084573E+0000
 -8.573020E-0001 -1.733201E+0000
 -1.446306E+0000  1.523904E+0000
  3.843766E+0000 -1.279443E+0000
 -2.922138E+0000  4.434838E+0000
 -1.907693E+0000 -4.572323E+0000
 -1.226760E+0000 -3.161870E+0000
  3.861865E+0000  2.667511E-0003
 -1.187923E+0000  8.054985E+0000
 -2.071420E+0000  1.141812E+0000
 -5.637196E+0000 -2.882023E+0000
  5.734712E+0000 -5.236412E+0000
  1.434670E+0000  3.196355E+0000
 -1.584363E+0000  1.796354E+0000
 -3.584978E+0000 -4.367824E+0000
  5.161945E+0000 -6.550588E-0001
  4.362622E-0001  2.324595E+0000
 -1.839155E+0000  1.014545E-0001
  9.120412E-0001 -4.104400E+0000
  3.233071E+0000 -1.318608E-0001
  1.184268E+0000  4.069159E+0000
 -3.011233E+0000  3.293283E-0001
  8.497263E-0001 -1.717301E+0000
  5.199050E-0001  1.781924E-0001
 -1.962911E+0000  3.703681E+0000
 -2.723177E-0001 -3.130754E-0002
 -1.936430E-0001 -3.772599E+0000
  9.655774E-0001  4.356191E-0002
 -2.507652E-0001  5.742540E-0001
 -2.314564E+0000 -6.540846E-0001
 -8.297240E-0001 -2.296084E+0000
  1.931923E+0000  4.680972E-0001
  3.613557E+0000  2.811312E+0000
 -3.818736E+0000  2.742763E+0000
 -1.044207E+0000 -2.573218E+0000
  4.050275E+0000 -1.416550E+0000
 -1.607601E-0001  3.547708E+0000
 -2.689150E+0000 -1.076097E+0000
  3.908994E-0001 -4.289243E+0000
  2.893566E+0000 -5.178447E-0001
  5.970612E-0001  2.614592E+0000
 -3.664609E+0000  2.290597E+0000
 -1.031731E+0000 -2.848657E+0000
  2.465457E+0000  6.387112E-0001
 -8.538363E-0001  1.761768E+0000
 -2.600930E+0000 -1.997865E+0000
  6.300982E-0001 -2.078470E+0000
  3.579698E+0000  7.398475E-0001
 -2.599265E+0000  3.710007E+0000
 -1.122650E+0000 -1.241646E+0000
  3.441933E+0000 -1.379443E+0000
 -1.294276E-0001  1.256730E+0000
 -2.252292E+0000  2.667529E+0000
 -3.442113E+0000 -1.189108E+0000
  1.389604E+0000 -4.043733E+0000
  7.338615E-0001 -1.267157E+0000
  1.584204E-0001 -5.837471E-0001
  7.169327E-0001  4.691371E-0001
  1.687468E+0000  2.015398E+0000
 -3.644866E+0000  7.107976E-0001
  1.299477E+0000 -1.177695E+0000
  7.010680E-0001 -6.972749E-0001
 -1.198558E-0001 -1.215565E+0000
  1.295759E+0000 -2.376689E+0000
 -1.893704E+0000  7.555121E-0001
 -1.190650E+0000 -8.493840E-0001
 -1.178865E-0001 -6.787380E-0001
  1.452478E+0000  1.546928E+0000
 -1.266539E+0000  6.990363E-0002
 -1.028581E+0000 -2.580748E+0000
 -5.657539E-0001 -1.673328E+0000
  3.306061E+0000  9.390716E-0001
 -3.484267E+0000  3.334196E+0000
 -6.291504E-0002  1.113364E+0000
 -1.777669E+0000 -8.695787E-0002
  1.257325E+0000 -2.157200E+0000
 -7.427995E-0001  2.046861E+0000
 -1.835065E+0000 -7.405398E-0001
 -1.256496E+0000 -2.398313E+0000
  1.265125E+0000 -1.724643E+0000
 -3.350478E-0001  5.908885E-0001
 -1.406628E+0000 -1.345837E+0000
  4.470325E-0001 -1.519345E+0000
 -4.894458E-0001  1.256214E+0000
  1.319986E+0000 -1.697524E-0001
 -1.393269E+0000  6.226989E-0001
  1.604972E-0001  8.959820E-0001
 -7.355873E-0001 -3.256680E+0000
  3.197678E+0000  2.394351E+0000
 -1.544246E+0000 -4.623729E-0001
  4.530094E-0001  3.277781E+0000
  5.830007E-0001 -1.153406E+0000
  6.763552E-0002 -1.498931E+0000
  2.850817E-0001  2.779075E-0001
  6.900472E-0001 -5.485079E-0001
  1.702286E-0001  5.936671E-0001
  9.851134E-0002 -7.343572E-0001
 -8.273070E-0001 -9.932109E-0001
  2.577024E-0001 -1.224541E+0000
 -1.602430E+0000  1.582903E+0000
 -9.020736E-0001 -5.216855E-0001
  8.251539E-0001  6.204219E-0001
 -6.753939E-0001  3.171110E+0000
 -3.200955E+0000  6.248260E-0001
 -5.922247E-0001 -2.467415E+0000
  3.532869E-0001  1.614981E+0000
 -9.282897E-0001  8.364973E-0001
 -1.377755E+0000 -3.725248E+0000
  2.372695E+0000 -4.075171E+0000
  1.307028E+0000 -9.473823E-0001
  1.135352E+0000  4.622155E+0000
 -4.701554E+0000 -1.665182E+0000
 -3.605285E-0001 -5.107353E+0000
  3.929446E+0000  2.654509E+0000
 -2.101734E+0000  6.431266E+0000
 -4.760661E+0000 -7.852279E-0001
  1.578790E+0000 -2.522544E+0000
  2.928036E+0000  2.160160E+0000
 -2.240286E-0001  3.401480E+0000
 -3.312526E+0000  2.488706E+0000
  5.660567E-0001 -9.781750E-0001
 -2.031077E-0001 -1.847196E+0000
  1.300251E+0000  1.486598E+0000
 -2.505463E+0000 -1.866998E+0000
  1.389518E+0000  1.054283E-0001
  9.894739E-0001  2.224998E+0000
 -3.438489E+0000  2.150649E+0000
 -1.442594E+0000 -2.672635E+0000
  4.130138E+0000 -2.212002E+0000
  2.032145E+0000  3.170083E+0000
 -4.604960E+0000  2.253591E+0000
 -4.353771E-0001 -3.444588E+0000
  1.203253E+0000  2.219441E+0000
  3.781004E+0000 -8.116537E-0001
 -2.598384E+0000  2.701854E+0000
 -4.877477E-0001 -1.740835E+0000
  1.711142E+0000 -3.293441E+0000
  2.089841E+0000  7.166661E-0001
 -2.147056E+0000  3.028545E+0000
 -1.100066E-0001 -1.587202E+0000
  6.717822E-0001 -1.335536E+0000
  2.145868E-0001 -1.121912E+0000
 -1.070511E+0000  6.204937E-0001
  2.157057E-0001  6.700464E-0001
 -4.931000E-0001 -1.239433E+0000
 -7.916483E-0003 -6.962476E-0001
  2.650764E+0000  1.050676E+0000
 -2.087354E+0000  4.751392E+0000
  6.817026E-0001  8.659050E-0001
  1.528995E+0000 -2.273910E+0000
  1.036591E+0000 -1.157772E+0000
 -4.518980E-0001  7.769045E-0001
  1.021190E+0000 -1.886848E+0000
 -1.896534E+0000  1.783400E+0000
  1.868982E+0000  2.186480E+0000
 -4.375283E-0001  2.286605E+0000
  5.766842E-0001  1.164947E+0000
  2.214247E-0001 -2.599513E+0000
  3.694923E-0001  5.079765E-0001
  1.145447E-0001  7.851348E-0001
 -1.256470E-0001 -1.105147E+0000
 -8.773876E-0001 -7.306076E-0001
 -1.229516E+0000 -7.738961E-0001
  1.493346E+0000 -1.414067E+0000
 -4.997440E-0001  4.072085E-0001
 -2.043684E+0000 -2.056954E+0000
 -2.846522E-0001  1.519211E+0000
  3.484526E+0000  3.051219E-0001
 -2.126737E+0000  2.599495E-0001
 -4.845265E-0001  4.435017E-0001
  4.130091E-0001  1.747843E+0000
  1.631214E+0000  5.836913E-0001
  8.371028E-0001  1.831437E+0000
 -3.468984E+0000  1.243163E+0000
  8.090913E-0001 -1.892549E+0000
  2.120931E+0000  1.820083E+0000
 -3.606111E+0000  4.546028E-0001
  1.718837E+0000 -1.038366E+0000
  3.290142E-0001  4.146021E-0001
  1.491774E+0000  3.073259E+0000
 -1.484873E+0000 -1.458710E+0000
 -1.169208E+0000  7.375643E-0001
  7.492746E-0001 -3.432378E+0000
  2.007406E+0000  6.445508E-0001
 -2.758684E-0001 -6.892116E-0001
 -1.997147E+0000  1.404749E+0000
  4.377319E-0001 -2.403202E+0000
  2.806147E+0000  6.729394E-0001
 -1.780851E-0001  3.463251E+0000
 -1.529181E+0000 -1.018185E+0000
 -1.105464E+0000 -1.329833E-0002
  4.971062E+0000  5.653775E-0002
 -8.288659E-0001  4.509836E+0000
 -3.056080E+0000 -1.108288E+0000
  1.183715E+0000 -3.019028E+0000
  3.988445E-0001  1.524830E-0002
 -1.056827E-0001  3.639733E+0000
 -3.018872E+0000 -2.195795E+0000
  2.326898E-0001  5.189517E-0001
 -1.553997E+0000  5.111340E-0001
  1.464263E+0000 -2.616777E+0000
 -3.128311E+0000 -1.065114E+0000
  2.720485E+0000 -6.869388E-0001
 -4.245672E+0000 -1.825315E+0000
  1.309734E+0000 -4.415905E+0000
  7.923468E-0001  1.706453E-0001
  6.959874E-0001  2.071231E+0000
 -2.725633E+0000 -8.483489E-0001
  1.211186E+0000 -2.978475E+0000
 -8.562426E-0002  1.112156E+0000
  7.119898E-0001  9.043646E-0001
 -2.412448E+0000  1.187517E+0000
 -3.283412E-0001  8.046319E-0001
 -2.826244E-0001 -9.654988E-0001
 -5.433541E-0001  3.970485E+0000
  1.202171E+0000  2.785714E+0000
 -1.238589E+0000 -1.140402E+0000
 -1.987261E-0001 -1.576221E+0000
  2.818816E+0000 -9.685033E-0001
 -3.523338E+0000  2.723383E+0000
 -5.797473E-0001 -2.213863E+0000
  5.468456E-0001 -6.776266E-0001
  4.372343E-0001  4.553384E+0000
  1.626508E-0001 -1.484076E+0000
 -3.429913E+0000 -5.942647E-0001
  1.709376E+0000 -2.891476E+0000
  3.001833E+0000 -1.931531E+0000
 -2.009733E+0000  3.198577E+0000
  1.360930E+0000  4.667298E-0001
 -5.291732E+0000 -2.369674E+0000
  3.785600E+0000 -2.864245E+0000
  1.427962E+0000  4.306926E+0000
 -2.039956E+0000  2.724651E+0000
 -1.877969E+0000 -1.889596E+0000
  2.102362E+0000 -4.059021E+0000
  3.322103E+0000  2.806375E+0000
 -3.575652E+0000  5.208138E+0000
 -1.119620E+0000 -6.902223E-0001
 -2.829426E+0000 -1.219766E+0000
  1.561814E+0000  3.221175E+0000
  1.987956E+0000  8.415801E-0001
 -3.528931E+0000  1.099669E+0000
  1.152497E+0000 -3.068088E+0000
  7.573009E-0001  3.935788E+0000
 -2.878611E+0000  3.544286E-0001
  1.381787E-0002 -2.253921E+0000
  1.046889E+0000 -2.252595E+0000
  4.770449E-0001  2.578094E+0000
 -8.714834E-0001  8.484549E-0001
 -5.726144E-0002  4.969621E-0001
 -9.130417E-0001 -1.772520E+0000
  2.043232E+0000 -4.456688E+0000
 -1.250742E+0000  6.814436E-0001
  9.332145E-0001  3.270186E+0000
 -1.810851E+0000 -5.728705E-0001
  1.260431E+0000 -1.644528E+0000
  1.382427E+0000  2.194629E+0000
 -3.408631E+0000  5.255076E+0000
 -1.307396E+0000 -5.112040E+0000
  2.193774E+0000 -1.990585E+0000
  4.200426E+0000  3.301663E+0000
 -4.209482E+0000  1.217937E+0000
 -4.439256E+0000 -1.156011E+0000
  4.837793E+0000 -2.371806E+0000
  1.323037E+0000  2.077564E+0000
 -1.834488E+0000  3.658642E+0000
 -1.230706E+0000 -5.488610E+0000
  2.697980E+0000 -1.230127E+0000
  7.177435E-0001  5.701710E+0000
  3.540054E-0001  7.303767E-0001
 -2.032272E+0000 -6.197334E-0001
  4.221303E-0001  2.492044E-0002
  1.198186E+0000 -6.135932E-0001
 -5.169639E-0001  3.506951E+0000
 -1.943860E-0001 -1.800284E+0000
 -1.260061E-0001 -1.393335E+0000
  1.432068E+0000 -1.184316E+0000
  1.150877E+0000  2.255352E+0000
 -1.747715E+0000  2.628211E+0000
 -2.039836E+0000 -3.190071E+0000
  1.727309E+0000  1.143867E+0000
  4.251722E-0001  2.682608E+0000
 -3.547180E+0000 -1.788223E+0000
  3.081473E+0000 -4.425193E+0000
  1.487558E+0000  4.191741E+0000
 -1.280728E+0000  3.110792E+0000
 -2.547334E+0000 -5.579983E-0001
  2.003754E+0000 -5.552960E-0001
 -8.140411E-0002  2.857112E+0000
  1.636834E+0000  1.341461E-0001
 -2.457654E+0000  4.589412E+0000
  4.234706E-0001 -1.055942E+0000
 -9.443044E-0001  1.729246E+0000
  1.363990E+0000 -1.247581E+0000
 -8.042513E-0001  2.324841E+0000
 -1.573674E+0000 -1.104132E+0000
  3.419900E+0000 -1.863869E+0000
 -7.653510E-0001  1.196315E+0000
  3.850135E+0000  1.627470E+0000
 -2.969633E+0000 -8.583841E-0002
 -5.946139E-0001 -7.718834E-0001
  2.047612E+0000  2.012082E+0000
  1.385308E-0001  2.972250E+0000
 -2.253948E+0000 -1.069788E+0000
 -8.212089E-0001  3.873212E-0001
  2.437610E+0000 -3.429317E+0000
  1.445439E+0000  1.870497E+0000
  8.671734E-0001  7.607698E-0001
 -8.154430E-0001 -1.448044E+0000
 -1.372173E+0000 -8.073803E-0002
  1.127363E+0000  6.111612E-0001
 -1.402933E+0000  1.974560E+0000
 -1.088253E+0000  1.964296E+0000
 -4.298285E-0001 -1.829763E+0000
 -4.063060E-0001  7.453906E-0001
  2.017583E+0000  3.596413E+0000
 -6.375820E-0001 -1.796800E-0001
 -2.942899E+0000 -2.810931E+0000
  2.600552E+0000 -4.176787E+0000
  1.668326E+0000  2.037142E+0000
 -1.420031E+0000  4.291796E+0000
 -3.472519E+0000 -2.680515E+0000
  1.403803E+0000 -2.134470E+0000
  4.563568E+0000  7.093074E-0001
 -3.625385E+0000  5.264839E+0000
 -1.719084E+0000 -8.833725E-0001
  2.269779E+0000 -1.207854E+0000
  4.504869E-0001  4.731240E+0000
 -3.936692E-0001  1.661267E-0001
 -1.214659E+0000 -1.696549E+0000
  1.145281E-0001  4.420007E-0002
  2.213747E-0001  2.350796E+0000
  6.013003E-0001  2.586140E+0000
 -2.434230E+0000 -3.257064E+0000
  2.363251E+0000 -1.371768E+0000
  3.508234E-0001  1.953576E+0000
 -1.317860E+0000  6.871737E-0002
 -9.991995E-0001 -1.135098E+0000
  1.976301E+0000 -5.102818E+0000
 -1.179002E+0000  1.221559E-0001
  7.747231E-0001  2.731300E+0000
 -3.357785E+0000  2.231823E-0002
  1.122239E+0000  4.988827E-0001
  8.908676E-0001  8.825293E-0001
 -1.915196E+0000 -2.579565E-0001
  6.785144E-0001 -8.340797E-0001
  3.057752E+0000 -1.290585E-0003
 -1.310455E+0000  4.309162E+0000
 -1.518815E+0000 -1.620634E+0000
  2.220946E+0000 -2.267169E+0000
  1.857315E+0000 -6.449912E-0001
 -1.770714E+0000  4.035903E+0000
 -3.300455E+0000 -4.643565E+0000
  4.520345E+0000 -1.588809E+0000
  1.506956E+0000  4.534813E+0000
 -2.082657E+0000  1.544321E+0000
 -7.149817E-0001 -3.001163E+0000
  2.642981E+0000 -1.425442E+0000
  2.358300E+0000  2.025870E+0000
 -1.771749E+0000  1.611069E+0000
 -3.060757E+0000 -1.199835E+0000
  1.872054E+0000 -3.589228E+0000
  1.836150E+0000  1.469761E+0000
 -8.085009E-0001  5.050325E-0001
 -1.179059E+0000 -2.581125E+0000
  4.090542E-0001  3.928714E-0001
  3.062293E-0001  2.202180E+0000
 -2.051579E+0000  9.345086E-0001
 -8.441723E-0001  8.481927E-0001
 -4.528224E-0001 -1.321123E+0000
 -3.877901E-0001  1.302808E+0000
  5.867241E-0002  1.487372E+0000
 -4.788635E+0000 -5.053290E-0001
  2.547802E+0000 -4.959331E+0000
  2.914459E+0000 -2.596749E-0001
 -6.363563E-0001  4.605993E+0000
 -1.028932E+0000 -1.226119E+0000
 -1.590034E+0000 -1.632512E+0000
  4.878902E+0000  2.395143E-0001
 -2.067979E+0000  4.531211E+0000
 -2.410172E+0000 -4.164447E-0002
 -1.904070E+0000 -4.803429E-0002
  2.182248E+0000 -1.462392E+0000
 -1.888923E+0000 -1.266526E+0000
  3.179671E+0000 -1.728807E+0000
  1.938201E-0001  1.012420E+0000
 -7.755093E-0001  3.200680E-0001
  2.940811E-0001 -1.235030E+0000
  9.146887E-0001  2.077844E-0001
 -1.069188E-0001  2.007464E+0000
  1.082673E-0002 -1.130659E+0000
 -1.872641E+0000  2.867129E+0000
  2.324888E+0000 -4.694288E+0000
  2.032829E-0001  5.299624E-0001
  2.118280E+0000  7.362017E-0001
 -3.052960E+0000 -5.733168E-0001
  1.783605E+0000  1.362044E+0000
 -4.038081E-0002  1.075800E+0000
  8.900481E-0002  8.180044E-0003
  5.307833E-0001 -2.049690E+0000
 -1.087750E+0000 -2.556075E-0001
  1.774206E-0001  7.784519E-0001
 -2.541358E+0000 -1.231755E+0000
  1.019489E+0000 -2.684270E+0000
  2.453888E-0001  2.563884E+0000
 -6.682118E-0001 -4.949170E-0001
 -2.056781E+0000  1.056373E-0001
  2.453203E+0000 -1.744230E+0000
 -2.665861E+0000  2.576646E+0000
  1.777240E+0000  4.317888E-0001
 -2.011822E+0000  2.847774E+0000
  4.396280E-0001  5.701553E-0002
 -1.159286E+0000  6.207181E-0002
  7.515658E-0001  2.688642E+0000
 -7.794617E-0002  2.440288E-0001
  1.015825E+0000  1.546137E+0000
 -3.446781E+0000 -9.506231E-0002
  2.273815E+0000 -2.417521E+0000
  1.395680E-0001  1.780590E+0000
 -2.183591E+0000 -1.257986E+0000
  2.442017E-0001  1.148913E-0001
  2.415340E+0000  6.413919E-0001
 -5.578755E-0001  1.884637E+0000
  3.160330E-0001 -1.181163E+0000
 -1.582894E+0000 -1.939043E+0000
  2.257744E+0000 -1.670870E+0000
 -4.853838E-0001  3.338637E+0000
 -3.189673E-0001 -9.856801E-0001
 -5.632945E-0001  4.312766E-0001
  1.135867E+0000 -2.329554E+0000
 -4.837891E-0001  2.599198E+0000
  9.307257E-0001 -2.294039E-0001
 -2.745134E+0000  2.222176E+0000
  7.672632E-0002 -1.000423E-0001
  1.617767E+0000  1.985233E+0000
  2.334374E+0000  3.194780E+0000
 -3.786700E+0000  9.918997E-0001
 -5.747223E-0001  1.167751E+0000
  5.609246E+0000 -3.126792E-0001
 -4.679610E+0000  3.428439E+0000
 -3.626727E-0001  1.248420E-0001
 -2.054557E+0000 -3.971838E+0000
  3.810987E+0000 -4.260766E-0001
 -3.523792E-0001  2.772347E+0000
 -4.078678E+0000  1.535558E-0001
  2.239923E+0000 -2.662166E+0000
  2.277013E+0000  4.747411E-0001
  1.317628E+0000  8.167827E-0001
 -4.430940E+0000  2.442701E+0000
  1.572811E+0000 -2.421005E+0000
  3.073289E-0001 -1.769733E+0000
  1.393616E+0000  6.003542E-0001
 -3.904416E+0000  1.339232E+0000
  1.283527E+0000 -2.738940E+0000
  2.274659E+0000  8.893930E-0001
 -9.047608E-0001  4.184245E+0000
 -2.736000E+0000 -8.371400E-0003
 -1.140646E+0000 -2.462067E+0000
  3.381743E+0000 -2.715134E-0001
  3.988284E-0001  3.588188E+0000
 -1.969800E+0000 -1.269371E+0000
  5.051995E-0001 -2.299804E+0000
  4.334283E-0001 -2.308606E-0001
  9.528537E-0001 -7.056238E-0001
 -4.179311E-0001  7.505255E-0001
  3.045469E+0000  2.627811E-0002
 -2.540600E+0000  4.604824E+0000
 -1.242464E+0000 -8.837443E-0002
 -1.469931E+0000 -6.719025E-0002
  3.340343E+0000 -4.867047E-0001
  9.935294E-0001  3.099505E+0000
 -6.592249E-0001 -2.550933E+0000
 -5.259780E-0001 -1.441499E+0000
  4.780338E-0001  1.513085E+0000
  2.209093E+0000  6.845337E-0001
 -2.232505E+0000  8.034461E-0001
  3.665653E-0001 -3.088314E+0000
  3.453458E+0000 -3.631307E+0000
  1.094559E+0000  4.188851E+0000
  9.509884E-0001  1.710318E+0000
 -4.050327E+0000 -3.431903E+0000
  5.038223E-0001 -5.697905E+0000
  4.370942E+0000  2.324923E+0000
  2.537779E-0001  5.706281E+0000
 -7.272988E+0000 -1.117482E+0000
  1.748050E+0000 -4.921595E+0000
  4.153075E+0000  2.218390E+0000
 -1.285090E+0000  8.466746E+0000
 -6.454355E+0000 -1.420520E+0000
  1.387984E+0000 -7.943379E+0000
  4.144404E+0000  1.844727E+0000
  2.721221E+0000  3.971608E+0000
 -5.294736E+0000 -1.061718E+0000
 -1.260244E+0000 -3.014739E+0000
  2.237090E+0000 -2.170601E+0000
  1.878436E+0000  4.453720E+0000
 -4.262359E+0000  1.451477E+0000
  1.542899E-0001 -4.314335E+0000
  3.979767E+0000  3.446025E-0001
  7.570989E-0001  6.042246E+0000
 -3.678305E+0000  4.889041E-0001
 -3.155988E+0000 -4.550051E+0000
  6.225331E+0000 -1.292338E+0000
 -1.511991E-0002  3.987833E+0000
 -2.838423E+0000  2.284082E+0000
  3.431048E+0000 -7.118794E+0000
  6.634663E-0001  5.704411E-0001
  1.355404E+0000  6.764171E-0001
 -1.390612E+0000  1.373196E+0000
 -2.122951E+0000 -4.705323E-0001
  8.402105E-0001 -1.217641E+0000
  3.256568E+0000 -1.059011E+0000
 -1.451605E+0000  1.687909E+0000
 -2.239642E+0000 -2.643707E+0000
  1.787859E+0000 -2.551233E+0000
  2.163052E+0000  3.930418E-0001
 -3.275270E+0000  2.875423E+0000
 -2.142838E+0000 -9.128323E-0001
  4.086196E-0001 -2.306363E+0000
  1.980596E+0000  2.597765E+0000
  2.539706E-0002  8.355931E-0001
 -3.355988E+0000 -4.187370E+0000
  8.611642E-0001 -2.440488E+0000
  2.815097E+0000  1.973417E+0000
 -1.699272E+0000  5.568205E-0001
 -2.218691E+0000 -3.445457E-0001
  3.062836E+0000 -4.254069E+0000
  2.193536E+0000  1.611209E-0002
  8.940678E-0002  3.106828E+0000
 -2.210802E+0000 -2.540303E+0000
 -1.181309E+0000 -2.902192E+0000
  1.261329E+0000 -4.726021E-0001
 -1.728579E-0001  2.439785E+0000
 -1.978024E+0000 -1.421030E+0000
 -3.577245E+0000  5.687562E-0001
  3.198722E+0000 -2.060330E+0000
 -9.461500E-0001  3.406556E+0000
  4.648229E-0001  2.342760E+0000
 -2.322200E+0000 -6.347450E-0001
  1.264385E+0000  1.719074E-0001
  1.739825E+0000  2.504709E+0000
 -4.000822E+0000  2.250559E-0002
  5.632281E-0001 -3.257745E+0000
  1.950778E+0000  1.355630E+0000
  6.713520E-0001  1.253646E+0000
 -2.852999E-0001 -3.546456E-0001
 -2.705667E+0000 -1.383202E-0001
  1.843432E+0000 -8.897107E-0001
  1.783855E-0001  3.193289E+0000
  1.041478E+0000 -1.439654E+0000
 -3.781819E+0000 -1.525923E+0000
  2.088303E+0000 -5.579923E+0000
  3.845432E+0000  4.442916E-0001
 -1.939005E+0000  4.322286E+0000
 -1.240799E+0000 -1.249345E+0000
 -5.471854E-0001 -3.470006E+0000
  5.553876E+0000  1.165497E+0000
 -3.961795E+0000  1.505587E+0000
  4.538880E-0001 -1.980151E+0000
 -1.160884E+0000 -5.442949E-0001
  1.672502E+0000  1.486175E+0000
 -1.286483E+0000 -3.139278E-0002
 -5.526132E-0001  9.040362E-0001
 -1.027876E+0000 -3.181165E+0000
  2.194689E-0001  4.411827E-0001
  1.493635E+0000  9.868256E-0001
 -2.058760E+0000  1.255168E+0000
 -4.062719E-0001 -2.112676E+0000
  1.693676E+0000 -1.202363E+0000
  1.301800E+0000  3.721039E+0000
 -7.849208E-0001  2.257178E+0000
 -2.069522E+0000 -3.104931E+0000
 -4.549365E-0001 -1.970707E+0000
  4.614935E+0000  3.170665E+0000
 -2.915899E+0000  1.562995E+0000
 -4.059806E+0000  6.148368E-0001
  2.439568E+0000 -5.538681E+0000
  1.411039E+0000 -8.091664E-0001
 -1.883910E+0000  1.935849E+0000
 -9.130205E-0001 -1.394670E+0000
 -2.116928E+0000 -1.168986E+0000
  1.549932E+0000  4.192487E+0000
 -8.249872E-0001 -2.264822E+0000
 -2.589632E+0000 -2.309012E+0000
  1.986850E+0000  1.223340E+0000
  1.357935E+0000  2.200644E+0000
 -3.214550E+0000  6.038549E-0002
  1.672288E+0000 -4.290537E+0000
  2.450481E-0001  1.513263E+0000
  1.165486E+0000  2.997119E+0000
 -4.085441E+0000  1.290496E+0000
  3.927285E-0001 -6.804948E-0001
  1.071437E+0000  2.349075E-0001
 -2.409120E+0000 -2.116727E+0000
  1.409095E+0000 -1.802291E+0000
 -1.317632E+0000  2.491511E+0000
  2.140252E+0000  5.578741E-0002
 -3.712079E+0000 -2.435602E+0000
  2.170376E+0000  1.084178E+0000
 -4.424146E-0001 -8.196760E-0001
 -1.791190E+0000  2.798372E+0000
  3.134184E-0001 -1.595998E+0000
  2.246482E+0000  6.386557E-0001
 -1.951482E+0000  1.465407E+0000
 -3.177083E+0000 -2.183801E+0000
  3.580080E+0000 -1.538338E+0000
  2.566779E-0001  2.788841E+0000
 -1.880598E+0000  2.456721E-0001
 -3.053305E+0000 -5.570084E+0000
  4.977352E+0000 -5.980074E+0000
  8.936890E-0001  2.401264E+0000
 -1.529457E+0000  4.150291E+0000
 -4.575148E-0001 -1.281057E+0000
  1.901422E+0000 -3.125331E+0000
  1.948828E+0000  1.251869E+0000
 -9.753398E-0002  3.548035E+0000
 -1.509864E+0000  5.898306E-0001
 -2.257761E+0000 -1.543785E+0000
  4.302913E+0000 -1.892379E+0000
 -4.871073E-0002  2.866537E+0000
 -5.668943E-0001  7.996045E-0001
 -1.744386E-0001 -3.481847E+0000
 -1.428842E+0000  4.043785E-0001
  1.278818E+0000 -1.253877E+0000
 -2.911260E-0001  1.920087E+0000
  2.496104E+0000 -1.545370E+0000
 -1.783508E+0000  2.516177E+0000
  6.296952E-0001  1.901598E+0000
  1.187558E-0001  7.336294E-0002
  1.409433E+0000  1.099877E-0001
  1.181908E+0000  6.876980E-0001
 -1.835386E+0000  2.057115E-0001
  5.346906E-0001 -1.567056E+0000
  1.046813E+0000  2.874515E+0000
  1.112848E+0000 -3.419905E-0001
 -2.839119E+0000  8.605858E-0001
  1.232588E+0000 -1.705041E+0000
  1.068908E+0000  5.054893E-0001
  8.918478E-0001  2.159407E+0000
 -5.428059E-0001  1.622185E+0000
 -1.164665E+0000 -2.120798E+0000
  5.967700E-0001 -1.456549E-0001
  9.939665E-0001  3.000904E+0000
 -2.336370E+0000  3.179196E+0000
 -2.338116E+0000 -2.003592E+0000
  6.337753E-0001 -1.872590E+0000
  1.627572E+0000  1.434950E+0000
 -2.728273E+0000  2.449162E+0000
 -1.895019E+0000 -1.145462E+0000
  5.855210E-0001 -1.865593E+0000
  1.500894E+0000 -1.297370E-0001
 -4.240992E+0000  1.095547E+0000
  8.931700E-0001 -4.330629E+0000
  2.414595E+0000 -7.775664E-0001
  2.741467E-0001 -1.376873E+0000
 -1.089045E+0000 -6.125669E-0001
 -4.331271E-0001 -3.501006E-0001
  1.349370E+0000  1.108864E+0000
 -1.222070E+0000  1.288333E+0000
 -1.009822E+0000  1.471298E-0001
 -6.980753E-0002  1.336867E+0000
  3.508351E+0000 -1.922148E-0001
 -4.107228E+0000  4.103030E+0000
 -5.973138E-0001  3.898173E-0001
 -3.378057E+0000 -1.771538E+0000
  2.271678E+0000 -1.475438E+0000
  1.973675E+0000  1.213074E+0000
 -7.577160E-0001  2.845481E+0000
 -1.403301E+0000 -3.589960E+0000
 -5.977965E-0002 -2.189895E+0000
  2.524068E+0000 -1.039038E+0000
 -1.292240E-0001  2.722628E+0000
 -3.019559E+0000 -1.945915E+0000
  2.502573E+0000 -3.973947E+0000
  3.479336E+0000  4.191996E-0001
  1.494767E-0001  5.155489E+0000
 -2.776899E+0000  6.564014E-0001
  2.338978E-0001 -1.749013E+0000
  2.961058E+0000  7.628317E-0001
  1.418195E-0001 -1.469399E+0000
 -1.513273E+0000 -1.604249E+0000
 -6.066703E-0001  1.193286E+0000
  4.505588E-0001 -2.713653E+0000
  3.204783E+0000  1.872976E+0000
 -1.776977E+0000 -1.482583E-0001
 -6.398064E-0002  5.567398E-0001
 -6.315904E-0001 -7.856436E-0001
 -2.528163E+0000 -2.338967E+0000
  1.194761E+0000 -9.594652E-0001
  5.055179E-0001 -2.383208E+0000
 -3.971052E-0001  2.977299E+0000
  4.149618E-0002  2.801628E-0001
 -2.461269E+0000 -1.195348E+0000
  1.231538E+0000 -1.337625E+0000
  2.131978E+0000  3.272333E-0001
 -2.266153E+0000  3.689289E+0000
 -1.040578E-0001 -4.071150E+0000
  1.900722E+0000 -4.553430E+0000
  1.696503E+0000  1.116675E+0000
 -1.903091E+0000  2.140046E+0000
 -6.400783E-0001 -4.261600E+0000
 -1.104055E+0000 -2.390372E+0000
  4.004394E+0000  5.808957E-0001
  7.969580E-0001  1.610107E+0000
 -3.518991E+0000  6.156510E-0001
  2.126990E+0000 -4.899710E-0001
 -4.823901E-0001  6.628654E-0001
  1.491829E+0000  2.585777E-0001
 -1.749883E+0000 -2.525594E+0000
 -1.781061E-0001  1.714328E+0000
 -4.630636E-0001 -1.401439E+0000
  1.884672E+0000  5.762068E+0000
 -3.642592E+0000 -3.808913E-0001
 -7.763060E-0001 -4.993984E+0000
  5.046951E+0000  1.448193E+0000
  1.419348E+0000  6.889967E+0000
 -5.024459E+0000 -2.533003E-0001
  5.434182E-0001 -4.872166E+0000
  4.548207E+0000 -3.100494E-0001
 -1.063823E+0000  4.132464E+0000
 -2.229107E+0000  2.245503E+0000
  6.399911E-0001 -8.061217E+0000
  3.101420E+0000  2.319637E+0000
 -1.292569E+0000  8.357989E+0000
 -4.619492E+0000 -3.408390E+0000
  3.850693E+0000 -3.959377E+0000
  5.039858E+0000  4.554518E+0000
 -1.753303E+0000  4.676961E+0000
 -5.962192E+0000 -4.040850E+0000
  5.033811E+0000 -6.817678E+0000
  1.204992E+0000  3.016739E+0000
 -7.412412E-0001  4.123083E+0000
 -2.247040E+0000 -3.937517E+0000
  3.791776E+0000 -5.851428E+0000
  2.543699E+0000  7.157212E+0000
 -2.829892E+0000 -1.541703E+0000
 -2.426286E+0000 -4.543264E+0000
  5.198161E+0000 -3.367378E+0000
  1.587531E+0000  6.357806E+0000
 -2.860459E+0000  3.382603E+0000
 -4.354692E+0000 -1.754166E+0000
  3.029491E+0000 -4.369708E+0000
  4.429916E+0000  2.439994E+0000
 -3.584565E+0000  4.840827E+0000
 -3.117495E+0000 -3.352999E+0000
  1.084557E-0001 -1.656936E+0000
  5.048066E+0000  1.891079E+0000
 -3.741418E+0000  3.333383E+0000
 -2.876427E+0000 -1.458715E+0000
  2.883728E+0000 -1.226052E+0000
  2.533629E+0000  4.984521E+0000
 -4.260145E+0000  3.953152E+0000
 -3.573571E+0000 -4.203847E+0000
  2.666075E+0000 -3.229718E+0000
  4.021066E+0000  1.387606E+0000
 -2.784729E+0000  3.064449E+0000
 -2.891223E+0000 -2.826220E+0000
 -2.639768E-0001 -3.726274E+0000
  4.370276E+0000  1.658693E+0000
 -6.408475E-0001  2.225547E+0000
 -3.065333E+0000 -4.008985E-0001
  3.009537E+0000 -6.777730E+0000
  2.128634E+0000  1.664327E+0000
  1.170606E+0000  2.749023E+0000
 -3.499069E+0000 -2.381790E+0000
 -3.509689E-0001 -1.165099E+0000
  4.359444E+0000 -3.075486E-0002
 -2.427345E+0000  5.037343E+0000
 -1.817452E+0000 -1.548707E+0000
 -5.809524E-0001 -2.027645E+0000
  1.021754E+0000  1.916809E+0000
  1.731803E-0001  2.756820E+0000
 -2.305673E+0000  1.467138E+0000
 -2.405225E+0000 -3.359941E+0000
  6.788167E+0000 -5.779891E-0001
 -3.236141E+0000  3.855835E+0000
 -4.579728E+0000 -2.825005E+0000
  2.073420E+0000 -4.351584E+0000
  3.978219E+0000  2.635904E+0000
 -6.652043E-0001  4.300764E+0000
 -2.242973E+0000 -1.627722E+0000
 -9.514670E-0001 -3.733882E+0000
  5.291380E+0000  1.583340E+0000
 -4.996423E-0001  4.038222E+0000
 -2.348918E+0000 -2.327088E+0000
 -7.438760E-0001 -2.318921E+0000
  3.879982E+0000  1.618833E+0000
 -2.284889E+0000 -1.515462E+0000
 -1.051576E+0000 -2.917935E+0000
  1.407596E+0000 -3.835331E-0001
 -3.289027E+0000  3.756095E+0000
 -2.498844E-0001  1.117565E+0000
 -8.141824E-0001 -3.035308E+0000
  2.535059E+0000  4.832091E-0001
  6.510761E-0001  5.192077E-0001
 -2.571100E+0000 -2.146552E+0000
  7.809079E-0001 -2.698852E+0000
  1.591123E+0000  2.410084E+0000
 -2.289559E+0000  2.276396E+0000
 -4.398002E-0001 -2.006570E+0000
  1.238684E+0000  1.529561E+0000
  3.672743E+0000  1.286548E+0000
 -1.463051E+0000  1.813226E+0000
 -2.506564E-0001  1.987338E+0000
  4.417199E-0001 -3.349392E+0000
  1.014592E+0000 -1.286274E+0000
  1.303711E+0000  1.920789E+0000
  9.663955E-0001  3.269115E-0001
 -3.149881E+0000  3.044504E+0000
  4.251828E-0001 -3.633621E-0001
  2.479922E+0000 -1.614641E+0000
  3.649529E-0001  2.889061E+0000
 -3.596446E-0001  1.929451E+0000
 -2.219850E+0000 -5.968232E-0001
  3.495936E+0000  2.402495E+0000
  8.807257E-0001  2.653537E+0000
 -4.072785E+0000  3.540391E-0002
  3.310131E+0000 -3.767552E+0000
  1.072318E+0000  1.683602E+0000
  6.467395E-0001  3.357825E+0000
 -1.243157E+0000 -1.628832E+0000
 -2.372979E+0000  1.019542E+0000
  1.924926E+0000  1.340280E+0000
 -1.136342E+0000  2.405453E+0000
 -3.324452E+0000 -1.006220E+0000
  1.653106E+0000 -1.230212E+0000
  1.595710E+0000  2.795134E+0000
 -1.060287E-0002  4.113718E-0001
 -2.141055E+0000 -1.735501E+0000
  2.557183E+0000 -1.689032E+0000
  1.639848E+0000  8.854147E-0001
 -4.674274E-0001  1.866387E+0000
  7.102399E-0001 -2.046511E+0000
  3.578216E-0001 -9.823377E-0001
  1.350628E+0000  1.983434E+0000
  1.568923E+0000 -6.931237E-0002
 -3.027401E+0000 -8.430565E-0001
  5.733382E-0001 -2.452592E+0000
  2.626614E+0000  2.133783E+0000
 -8.934212E-0001  1.267417E+0000
 -4.128325E-0002 -3.243850E-0001
  3.426818E-0001 -8.437610E-0001
  7.138776E-0001  1.926705E+0000
 -1.584655E+0000  3.472475E+0000
 -2.343882E+0000  1.456981E+0000
 -8.696658E-0001 -1.161308E+0000
  3.689383E+0000  1.143369E+0000
 -3.264595E+0000  2.058089E+0000
 -1.512916E+0000  6.296155E-0001
 -1.643318E+0000 -2.454507E+0000
  4.202391E+0000  4.686192E-0001
 -1.195133E+0000 -3.613645E-0001
 -3.095920E+0000 -1.109001E+0000
 -2.253534E+0000 -2.104518E+0000
  2.241929E+0000  4.923316E-0001
 -2.866017E-0001 -9.399695E-0001
 -3.042481E+0000 -1.828633E+0000
  1.533234E+0000 -1.854935E+0000
  2.182020E+0000 -7.060450E-0001
  2.403307E-0001  2.455784E+0000
 -1.544652E-0001 -2.784606E+0000
  7.478759E-0001  6.784908E-0001
  2.799023E+0000  1.119925E+0000
 -1.406405E+0000  2.098505E+0000
 -3.593368E-0001 -4.562713E-0001
  1.277785E+0000 -1.256754E+0000
 -5.791305E-0001  1.758496E+0000
  2.230167E+0000 -1.823396E+0000
 -2.593740E+0000 -2.744969E+0000
 -5.125952E-0001 -4.344916E+0000
  2.110652E+0000  9.542324E-0001
  1.002369E-0001  1.757091E+0000
 -1.113401E+0000  4.424457E-0001
 -7.528877E-0001  4.587695E-0001
  5.333617E-0001 -2.314545E+0000
  2.348265E+0000  2.838351E+0000
 -3.438289E+0000  4.822995E+0000
 -6.601826E-0001 -2.833293E+0000
 -1.097780E+0000 -2.300082E+0000
  2.556917E+0000  1.878359E+0000
 -1.855926E+0000  6.391887E+0000
 -1.753753E+0000 -4.030186E+0000
  1.054807E+0000 -2.284521E+0000
  3.165567E+0000  1.477215E+0000
  9.707760E-0001  5.695137E+0000
 -4.296045E+0000  4.383499E+0000
 -1.218309E+0000 -8.318017E+0000
  4.672324E+0000  1.060523E+0000
  2.371049E+0000  5.436349E+0000
 -5.147567E+0000 -4.876783E-0001
  1.548803E+0000 -6.312527E+0000
  3.482424E+0000  2.818487E+0000
 -1.909305E+0000  3.462754E+0000
 -4.417194E+0000 -2.514693E-0001
  1.205040E+0000 -4.892319E+0000
  1.838511E+0000  1.214061E+0000
 -5.483110E-0002  3.830168E+0000
 -2.716736E+0000 -6.306755E-0001
  2.588907E-0002 -3.541683E+0000
 -8.731081E-0001  1.901135E+0000
  2.669182E+0000  2.761463E+0000
 -2.961822E+0000  1.143499E+0000
 -7.313208E-0001 -2.508791E+0000
  1.992836E+0000  1.476747E+0000
 -8.901971E-0001  5.033242E+0000
 -4.394725E+0000 -2.444575E+0000
  1.823514E+0000 -3.509472E+0000
  2.108563E+0000  2.009372E+0000
 -2.147502E+0000  1.266082E+0000
  4.140805E-0001 -3.568611E+0000
 -1.363384E+0000  3.395689E-0001
  2.626766E+0000  3.351018E-0001
 -9.070262E-0001  2.989977E+0000
 -1.720170E+0000 -2.387055E+0000
 -1.940044E-0001 -1.752352E-0002
  2.332346E+0000  5.240521E-0001
 -1.841269E+0000 -3.331083E+0000
  3.711730E-0001  1.765568E+0000
  2.983566E+0000  2.951501E+0000
 -3.636556E+0000  1.435712E+0000
  7.462913E-0001 -5.819644E+0000
  2.841018E+0000  1.329867E+0000
  1.175411E+0000  3.665079E+0000
 -3.580035E+0000 -4.053645E-0001
 -5.132332E-0001 -5.580198E+0000
  3.795433E+0000  1.369855E+0000
  7.293345E-0001  4.517181E+0000
 -5.134838E+0000  8.231743E-0001
  4.911128E-0001 -6.308616E+0000
  3.700817E+0000  4.852797E-0001
 -3.642669E-0001  2.359835E+0000
 -4.458308E-0002 -1.602366E+0000
 -1.377396E-0002 -2.396040E+0000
  1.234932E+0000  3.468388E+0000
  1.195704E+0000 -2.692017E-0001
 -2.803747E+0000  3.799014E+0000
  2.138848E+0000  9.011528E-0001
 -4.284382E+0000  3.158040E-0001
  2.883530E+0000 -2.232772E+0000
  2.228875E+0000  1.516842E+0000
 -3.383642E+0000  4.078011E-0001
 -4.752843E-0001 -9.433840E-0001
  1.661370E+0000 -1.754602E+0000
  3.019411E+0000  5.706323E-0001
 -1.684051E+0000  1.697260E+0000
 -2.558046E+0000  6.701045E-0001
 -3.308534E-0001 -2.226208E-0001
 -2.473125E-0001  1.779775E+0000
  1.585239E+0000  3.460537E+0000
 -1.800001E+0000 -9.357136E-0002
 -8.605734E-0001 -2.694197E+0000
  2.030960E-0001 -3.279381E+0000
  2.164357E+0000  1.690659E+0000
 -2.426923E+0000  1.932237E+0000
 -4.251467E+0000 -3.431925E+0000
  3.648517E-0001 -3.931899E+0000
  2.719178E+0000  7.923318E-0001
  1.241926E+0000  4.035941E+0000
 -3.756146E+0000  2.327792E+0000
 -2.560905E-0001 -4.160726E+0000
 -1.059483E+0000 -1.021086E+0000
  4.280002E+0000  2.552407E+0000
 -4.120696E+0000  2.123096E+0000
  3.636437E-0001 -7.852571E-0001
  2.508230E+0000 -2.580794E+0000
  9.749341E-0001  2.900895E+0000
 -2.381867E+0000 -1.215488E-0002
  6.508305E-0001 -4.029721E+0000
  1.299954E+0000  1.029071E+0000
  6.686962E-0001  4.540147E+0000
 -2.340871E+0000  9.512158E-0002
 -3.722839E-0001 -2.823112E+0000
  1.402822E+0000 -1.602627E+0000
  1.505543E+0000  2.463677E+0000
 -5.401664E+0000  3.351105E+0000
  9.404598E-0001 -3.154352E+0000
 -1.249443E+0000  1.968494E+0000
  2.118137E+0000  5.609881E-0001
  1.349079E+0000  1.760381E-0001
 -3.141872E+0000  2.241773E+0000
  3.518282E-0002 -1.045320E+0000
  5.142127E-0001  9.754108E-0001
  1.438901E+0000  7.421809E-0001
 -9.612814E-0001  1.120599E+0000
  8.211326E-0001 -2.775170E+0000
  1.623980E+0000 -9.227318E-0001
 -2.069361E-0001  2.011623E+0000
 -3.319426E-0001 -1.093034E+0000
 -3.003890E-0001  5.764276E-0001
  2.306684E+0000  1.225525E+0000
 -3.320796E+0000  1.691630E+0000
  1.766461E+0000 -3.011719E+0000
  1.548211E+0000  2.950492E-0001
 -7.967884E-0001  2.867635E+0000
 -2.959684E+0000 -4.273254E-0001
 -1.195924E+0000 -1.954039E+0000
  2.632258E+0000 -1.814615E+0000
  4.092907E-0001  2.967378E+0000
 -2.126003E+0000  2.656060E+0000
 -7.035008E-0001 -2.919515E+0000
 -1.364082E+0000 -2.492235E+0000
  3.585380E+0000  2.617624E+0000
 -3.402438E-0001  1.654902E+0000
 -1.363263E+0000  3.475735E+0000
 -1.489385E+0000 -2.577791E+0000
  1.888450E+0000 -1.698250E+0000
  1.894460E+0000  3.608432E+0000
 -1.494452E+0000  2.859376E+0000
 -2.977964E+0000 -3.423169E+0000
  3.481618E+0000 -1.503114E+0000
  3.315420E+0000  2.276941E+0000
 -3.426117E+0000  2.399629E+0000
  8.290781E-0001 -4.180029E+0000
  6.179873E-0001 -2.090733E+0000
  6.369276E-0001  3.760195E+0000
 -2.958706E+0000  8.066058E-0001
 -1.062612E+0000 -2.020241E+0000
  2.006424E+0000 -7.837262E-0001
  2.183067E+0000  3.271159E+0000
 -8.920149E-0001  1.849013E-0001
 -1.741226E+0000 -5.937457E-0001
  2.827487E+0000 -3.169960E+0000
 -4.305211E-0001  3.102096E+0000
  6.312893E-0001 -1.211333E+0000
  1.777114E+0000  2.367448E+0000
  1.099444E+0000 -2.211996E+0000
 -3.207674E+0000 -1.337125E+0000
  4.133047E+0000 -2.462439E-0001
 -3.989012E+0000  2.111527E+0000
  8.377299E-0001 -2.034471E+0000
 -7.478638E-0001 -4.231548E-0001
  3.093050E+0000 -1.369555E+0000
 -7.804184E-0001  3.740105E-0001
 -4.141134E-0001  3.387314E-0001
  1.075318E+0000  2.360611E-0002
 -1.506558E+0000  5.191707E-0001
  1.938712E+0000  1.513071E+0000
 -2.146531E+0000 -3.127286E-0001
 -2.892620E-0002 -2.845012E+0000
  3.851153E+0000 -2.737469E-0001
 -1.701837E+0000 -3.607367E-0001
  1.193849E+0000 -2.971706E+0000
 -2.174080E+0000  5.854819E-0001
  1.919377E+0000 -1.548274E+0000
  2.370203E+0000  1.258119E+0000
 -2.326405E+0000  3.029980E+0000
  1.033855E+0000 -3.219859E+0000
 -4.400413E-0001  5.429584E-0001
  1.070700E+0000  3.114255E+0000
 -4.053188E+0000 -2.684405E+0000
  2.886156E-0001 -3.326027E+0000
  3.824127E+0000  1.533910E+0000
 -7.010700E-0001  4.391737E+0000
 -3.162035E+0000 -9.841170E-0001
 -4.279203E-0001 -4.782211E+0000
  4.964428E+0000 -1.739882E+0000
 -1.577782E+0000  3.356635E+0000
 -2.655339E+0000 -1.604954E-0001
 -9.087810E-0001 -3.809964E+0000
  1.324695E+0000 -1.714102E+0000
  1.940857E+0000  2.826949E+0000
 -2.003217E+0000 -9.039952E-0001
 -1.670591E+0000 -2.012181E+0000
  4.994147E+0000  1.278462E+0000
 -5.398694E-0001  3.069707E+0000
 -6.522148E+0000 -8.065596E-0001
 -6.099714E-0001 -5.056150E+0000
  4.604780E+0000  5.965551E-0001
 -1.054233E-0001  2.046400E+0000
 -3.968792E+0000  6.301261E-0001
 -1.565119E+0000 -5.506893E+0000
  4.560414E+0000 -2.022802E+0000
  1.410209E+0000  6.225294E+0000
 -2.424686E+0000  6.259473E-0001
 -3.105753E+0000 -2.468826E+0000
  4.291885E+0000 -3.432771E+0000
  5.526848E-0001  4.271504E+0000
 -3.111474E+0000 -5.700236E-0001
  2.236236E-0001 -5.119983E+0000
  2.836003E+0000  4.672337E-0001
  2.289854E+0000  6.378259E+0000
 -7.109162E+0000  4.768389E+0000
 -3.583314E+0000 -5.204197E+0000
  7.255326E+0000 -6.549247E+0000
  2.743363E+0000  5.134141E+0000
 -3.843805E+0000  6.882739E+0000
 -4.963060E+0000 -5.508578E+0000
  3.510595E+0000 -4.986692E+0000
  5.302638E+0000  4.407706E+0000
 -3.245728E+0000  3.363290E+0000
 -3.558069E+0000 -4.893910E+0000
  2.159052E+0000 -7.298055E+0000
  4.359776E+0000  4.437484E+0000
 -2.524651E+0000  2.315331E+0000
 -3.959618E+0000 -5.159003E+0000
  3.950348E+0000 -4.241732E+0000
  7.120152E-0001  5.684331E+0000
 -3.358722E-0001  1.809233E+0000
 -2.565469E+0000  5.265410E-0001
  1.485114E+0000 -2.063233E+0000
  9.071897E-0001 -1.498067E+0000
 -2.414412E+0000  4.639535E+0000
 -7.655431E-0001 -2.163834E+0000
 -8.905910E-0001 -2.070970E-0001
  5.107991E+0000  2.193645E+0000
 -2.101795E+0000  1.325968E-0001
 -4.009873E+0000 -1.781589E+0000
  2.840728E+0000 -3.990105E+0000
  2.004978E+0000  7.863097E-0001
 -1.759658E+0000  2.939626E+0000
 -3.198182E+0000 -2.178751E+0000
  1.738856E+0000 -1.266252E+0000
 -2.608450E-0001  2.571170E+0000
 -4.415520E-0001  3.310317E-0001
 -1.382717E+0000 -9.285698E-0001
  2.407305E+0000  2.192117E-0001
  1.626409E+0000  4.001458E-0001
 -2.519470E+0000  4.138502E-0001
  8.509713E-0002 -3.780628E+0000
  1.949939E+0000  1.291910E+0000
  1.404407E+0000  6.376141E+0000
 -5.213122E+0000  4.622469E-0001
 -8.613380E-0001 -1.336991E+0000
  2.665193E+0000 -9.107843E-0001
  1.597140E+0000  2.523663E+0000
 -2.409820E+0000 -9.767461E-0001
 -7.401689E-0001 -3.049627E+0000
  1.333878E+0000 -1.853610E+0000
  1.673921E+0000  3.237370E+0000
 -3.411326E+0000  2.798483E-0001
  7.142639E-0001 -4.006679E+0000
 -2.280728E-0002 -1.502059E+0000
  2.202366E+0000  4.518592E+0000
 -1.332853E+0000  3.089782E+0000
 -1.171571E+0000 -2.145166E+0000
  1.060361E+0000 -3.962628E+0000
  9.220231E-0001  1.942732E+0000
 -8.453164E-0001  1.097046E+0000
 -2.549245E+0000 -3.282909E+0000
  2.621865E+0000  7.481795E-0001
  1.285537E+0000  3.100099E-0002
 -4.544563E+0000  1.279666E+0000
  9.230992E-0001 -3.609667E+0000
  8.014301E-0001 -5.851443E-0001
 -9.844282E-0001  2.066298E+0000
  1.451597E+0000 -3.292298E-0001
 -2.276455E+0000 -7.094299E-0001
  1.933272E+0000 -1.670176E+0000
  5.489570E-0001  1.348409E+0000
 -1.130015E+0000  1.676650E+0000
 -2.518808E+0000 -2.221185E+0000
  5.776937E-0001 -9.838082E-0001
  1.552352E+0000  2.005832E+0000
 -3.375736E-0001  2.256309E+0000
 -1.849440E+0000  3.229549E+0000
 -2.502217E-0001 -3.424454E+0000
  3.198975E+0000  3.029560E+0000
 -3.468597E-0001  8.373263E-0002
 -1.395903E+0000  6.885397E-0001
  2.272168E-0001 -9.860111E-0001
  8.867036E-0001 -1.501205E+0000
  4.597838E-0001  3.079095E-0002
 -1.007210E+0000  1.358051E+0000
 -1.764243E+0000 -2.117675E+0000
  4.243310E+0000 -4.552300E+0000
  1.491279E+0000  4.544217E+0000
 -4.784649E+0000  7.251036E+0000
 -2.829459E+0000 -3.663869E+0000
  2.702088E+0000 -3.805419E+0000
  1.966549E+0000  5.162869E+0000
 -1.415945E+0000  2.196326E+0000
 -1.869502E+0000 -2.689899E+0000
  2.188080E+0000 -1.310781E+0000
  3.533865E+0000  2.352470E+0000
 -2.681672E+0000  7.325560E-0001
 -2.435014E+0000 -3.747350E+0000
  2.802328E+0000 -6.147462E-0001
 -8.233424E-0001  9.390049E-0001
  9.139660E-0001  3.217682E+0000
 -6.412344E-0001 -6.317507E-0001
 -1.521105E+0000 -3.334116E+0000
  2.777760E+0000 -3.948165E-0001
 -1.578426E+0000  1.296101E+0000
 -1.320237E+0000 -2.774997E-0001
  1.811749E+0000  4.312436E-0001
 -9.088146E-0001  2.107603E+0000
  3.423604E-0001 -1.416665E+0000
  6.164315E-0001  1.312922E+0000
  1.856451E+0000 -2.868053E+0000
 -1.474985E+0000  2.522470E+0000
  1.811466E+0000  9.038859E-0001
 -9.362831E-0001 -3.383402E-0002
 -2.101038E+0000 -2.911046E+0000
  1.674504E+0000 -1.124854E+0000
  9.849973E-0001  2.329585E+0000
 -3.196407E+0000  1.797718E+0000
  1.351191E-0001 -3.380194E+0000
  2.250296E+0000  9.180250E-0001
  4.366230E-0001  3.185620E+0000
 -1.546685E+0000  1.455865E+0000
  1.514361E+0000 -1.475317E+0000
 -9.904237E-0001  3.043725E+0000
  1.096127E+0000 -2.781504E+0000
 -1.420577E+0000  8.334614E-0001
 -8.129018E-0001  1.760776E+0000
  3.119348E+0000 -5.370561E-0001
 -4.639972E+0000  2.086946E+0000
  1.617624E+0000 -1.443398E+0000
  2.691313E+0000  1.679239E+0000
 -1.011727E+0000  1.724029E+0000
  4.648967E-0001 -1.898501E+0000
 -2.928864E-0001 -4.416895E+0000
  1.750910E+0000  4.903298E-0001
  1.828539E+0000  2.160937E+0000
 -5.338459E+0000  1.487722E+0000
  4.725876E-0001 -5.731165E+0000
  2.285585E+0000  1.121762E+0000
  1.388626E-0001  2.905036E+0000
 -4.035529E+0000  4.579828E+0000
 -3.932649E-0001 -6.404686E+0000
  1.564930E+0000  1.767001E+0000
  1.329007E+0000  5.180666E+0000
 -3.283653E+0000  4.642761E-0001
  1.082012E+0000 -3.070879E+0000
  2.288788E+0000  1.717394E+0000
 -2.405972E+0000  3.359515E+0000
 -3.135166E+0000 -2.097502E+0000
  5.086988E-0001 -3.723446E+0000
  4.228493E+0000  2.951672E+0000
 -1.851756E+0000  4.437003E+0000
 -4.065373E+0000 -4.760465E+0000
  4.140978E+0000 -4.968069E+0000
  2.321060E+0000  6.316377E+0000
 -2.179427E+0000  1.819711E+0000
 -2.710008E+0000 -1.182639E+0000
  3.451509E+0000 -3.164296E+0000
  8.863032E-0001  1.420304E+0000
 -2.867165E+0000  9.304166E-0001
 -1.394161E+0000 -6.245059E+0000
  1.961916E+0000 -1.395438E+0000
  2.261106E+0000  2.562894E+0000
 -4.984839E+0000  1.079175E+0000
 -2.019155E+0000 -3.404161E+0000
  3.592516E+0000 -9.441323E-0001
 -1.050290E-0001  3.363335E+0000
 -2.533467E+0000 -9.879412E-0001
  1.844645E-0001 -3.563162E+0000
  2.920926E+0000  3.136827E+0000
 -2.455370E+0000  1.240993E+0000
 -2.580316E+0000 -1.937409E+0000
  1.990295E-0002 -1.039087E+0000
  2.161263E+0000 -1.119367E+0000
 -8.988814E-0001  1.881545E+0000
  8.033775E-0001 -3.141482E+0000
 -4.763950E-0001  4.048678E-0001
  2.400401E-0001  5.109046E-0001
 -1.109157E+0000  2.462652E+0000
  1.512820E+0000 -8.565129E-0001
 -8.226397E-0001 -5.950901E-0001
  2.445834E+0000 -2.042678E-0002
 -6.033415E-0001  4.985048E+0000
 -4.456988E-0001  3.028416E+0000
 -7.896840E-0001 -5.818844E-0001
 -9.991098E-0001  3.461841E-0001
  1.593320E-0002 -3.860811E+0000
  1.051040E+0000 -8.955923E-0001
  1.857607E+0000  1.695940E+0000
  4.002610E-0001  1.965928E+0000
 -3.760693E+0000 -1.498503E+0000
 -1.391718E+0000 -7.253206E-0001
  2.183559E+0000 -2.761120E-0001
 -3.227109E-0001  2.827072E+0000
 -2.777845E+0000 -1.200929E+0000
  1.393695E+0000  6.477506E-0001
  2.218316E+0000 -2.694034E-0001
 -3.730371E+0000 -1.584104E+0000
  2.711395E+0000 -1.249665E+0000
 -1.180778E+0000  5.348349E-0001
 -1.129154E+0000  3.458431E+0000
  1.759130E+0000  5.982121E-0001
 -9.802116E-0001  1.542941E+0000
 -1.166443E-0001  3.588842E-0001
 -2.727840E+0000 -1.452945E+0000
  2.711383E+0000 -1.771198E+0000
 -2.036106E+0000  8.496468E-0001
  7.515498E-0001 -5.595817E-0001
  9.502523E-0001 -2.195801E-0001
 -2.850205E+0000  1.343653E+0000
  3.094068E+0000 -1.828620E+0000
  3.425267E-0001  7.842469E-0001
 -2.212682E+0000 -4.181044E-0001
  2.729862E+0000 -1.726591E+0000
 -1.597015E-0002  1.493824E+0000
 -1.129043E+0000  8.217519E-0001
  2.910780E-0002 -2.947458E+0000
  1.106978E+0000  2.300707E-0001
  1.775969E+0000  1.883728E+0000
 -2.413800E+0000  7.921358E-0001
 -1.546110E+0000 -5.736934E-0001
  4.266043E+0000 -2.671760E+0000
 -1.403366E+0000  3.736575E+0000
 -1.055572E+0000 -1.894148E+0000
 -7.486407E-0002 -1.988747E+0000
  2.099418E+0000  2.174198E+0000
 -1.720385E+0000  3.761921E+0000
 -2.834902E-0001  1.391586E+0000
 -4.571230E-0001 -3.299631E+0000
  3.256110E+0000  6.547702E-0001
 -1.759856E+0000  1.776679E+0000
 -5.003743E-0001 -4.220339E-0002
  1.649482E+0000 -1.566352E+0000
  2.703708E+0000 -9.192598E-0001
 -3.537526E+0000  3.794835E+0000
 -1.855111E+0000  3.720071E-0003
  9.801968E-0001 -1.215385E+0000
  2.481992E+0000  2.516373E+0000
  2.912874E-0001 -7.792254E-0001
 -2.187046E+0000  1.418767E+0000
  1.121300E+0000 -1.867117E+0000
  1.194540E+0000  1.904977E+0000
 -5.108483E-0001  3.622534E+0000
 -2.278518E+0000  9.376443E-0001
 -1.692676E+0000 -8.767964E-0001
  1.324669E+0000 -1.827711E+0000
  2.311169E+0000  2.233409E-0001
  9.382399E-0001  3.912219E-0001
 -1.486081E+0000  1.512968E+0000
 -2.832797E+0000 -9.719900E-0001
  3.625540E+0000 -2.498658E+0000
  9.877791E-0001  2.990085E+0000
 -3.996411E-0001  8.782354E-0001
 -5.797711E-0001 -1.987570E+0000
  4.150329E-0002 -5.347636E-0001
  2.611621E+0000  1.739205E-0001
 -1.787304E+0000  1.557979E+0000
 -9.926158E-0001 -7.046540E-0001
  1.477699E+0000  1.760076E-0001
  2.060523E+0000  6.942080E-0001
 -1.151232E+0000  3.341944E+0000
 -8.723876E-0001 -2.991351E+0000
  2.048595E+0000 -1.109198E+0000
  2.569605E+0000  4.786347E+0000
 -4.339169E+0000  3.142508E+0000
 -1.707993E+0000 -2.406993E+0000
  3.007667E+0000  3.639490E-0001
  2.938324E-0001  1.251203E+0000
 -2.606244E+0000 -9.680565E-0001
  1.418593E+0000 -1.338741E+0000
  2.440466E+0000  2.470237E+0000
 -6.170523E-0001  2.788401E+0000
 -1.780719E+0000 -1.192942E+0000
 -3.542441E-0001 -1.621081E+0000
  5.518389E-0001  7.776100E-0003
  3.439557E+0000  1.426731E+0000
 -3.911744E-0001 -2.621523E+0000
 -8.452405E-0001 -1.497212E+0000
  3.241273E+0000  1.523428E+0000
 -3.816841E+0000  3.734227E+0000
 -1.477282E+0000 -4.346459E+0000
  2.940452E+0000 -2.583181E+0000
  6.128654E-0001  4.452425E+0000
 -2.461350E+0000  4.469927E+0000
 -4.784773E+0000 -4.134225E+0000
  6.494489E+0000 -6.849804E+0000
  2.014195E+0000  6.931257E+0000
 -2.766417E+0000  2.415034E+0000
 -5.047980E+0000 -5.195768E+0000
  4.579868E+0000 -5.043627E+0000
  6.598718E-0001  5.307397E+0000
 -5.887853E+0000  7.661905E+0000
 -1.503651E+0000 -4.412455E+0000
  8.114338E-0001 -4.434327E+0000
  7.001111E+0000  3.749146E+0000
 -3.252926E+0000  9.482591E+0000
 -4.121821E+0000 -1.347059E+0000
  1.406244E+0000 -5.623045E+0000
  6.993722E+0000  2.588465E+0000
 -3.011386E+0000  8.999822E+0000
 -4.937270E+0000 -1.090911E+0000
  5.682981E-0002 -9.094142E+0000
  5.045231E+0000  1.133648E+0000
  8.259614E-0001  7.280357E+0000
 -5.923556E+0000 -2.421884E+0000
  6.317904E-0001 -7.601858E+0000
  5.540892E+0000 -2.264270E+0000
  3.842978E-0001  4.784197E+0000
 -4.619572E+0000  1.929071E-0002
 -8.809588E-0001 -5.936339E+0000
  4.457327E+0000  2.191531E+0000
  1.150300E+0000  4.665790E+0000
 -3.215999E+0000  6.814053E-0001
 -2.746227E+0000 -4.739088E+0000
  5.449728E+0000 -3.618368E+0000
  7.458317E-0001  4.263808E+0000
 -2.008540E+0000  2.782258E+0000
 -1.133789E+0000 -6.900122E-0001
  6.328306E-0001  7.707197E-0001
  1.115951E+0000  2.037195E+0000
 -1.017065E+0000 -3.197372E-0001
 -1.392495E+0000 -1.269701E+0000
  3.964639E+0000  2.130890E+0000
 -2.292639E+0000 -1.362824E-0001
 -1.290493E+0000 -2.908814E+0000
 -4.793351E-0001 -2.843137E+0000
  4.843943E+0000 -1.092680E+0000
 -1.342937E+0000  3.635404E+0000
 -1.101816E+0000 -5.627747E-0001
  1.043711E+0000 -3.817969E+0000
  2.928177E+0000 -1.491627E+0000
  2.921221E+0000  5.165237E+0000
 -3.429381E+0000  2.275511E+0000
 -2.130134E+0000 -2.198939E+0000
  3.431520E+0000 -1.199051E+0000
  3.229249E+0000  3.785952E+0000
 -3.603411E+0000  2.782441E+0000
 -5.780117E-0001 -2.699553E+0000
 -5.113639E-0002 -3.278233E+0000
  3.699539E+0000  1.895417E+0000
 -2.144711E+0000  5.001450E+0000
 -1.682936E+0000  6.712044E-0001
 -2.751349E-0001 -1.444839E+0000
  1.478240E+0000  1.461478E+0000
  5.377944E-0001  5.334371E-0001
 -3.857889E+0000  4.804941E-0001
  1.521175E+0000 -1.315530E+0000
  1.972341E+0000  4.077047E-0001
 -9.667453E-0001  3.812349E+0000
 -7.173629E-0001 -2.809663E+0000
 -9.839922E-0001 -2.083901E+0000
  1.975604E+0000 -2.159595E-0001
  5.466585E-0001  2.342464E-0001
 -2.369760E+0000 -1.373415E+0000
 -2.560550E+0000 -7.369629E-0001
  3.499553E+0000 -1.679285E+0000
 -2.545804E+0000  3.445143E+0000
  5.864608E-0001  1.369664E+0000
 -4.462180E+0000 -1.846650E+0000
  3.632608E+0000 -1.417135E+0000
  2.042977E+0000  2.882374E+0000
 -5.385742E+0000 -1.124480E+0000
  1.478175E-0001 -3.207918E+0000
  3.125739E+0000  1.185855E+0000
  6.677436E-0001  3.859274E+0000
 -4.561303E+0000  1.852487E+0000
 -2.216296E-0001 -7.101871E+0000
  2.877588E+0000 -3.435495E+0000
  3.850287E+0000  4.294656E+0000
 -6.184533E+0000  2.521864E+0000
 -1.034612E+0000 -5.697669E+0000
  2.475256E+0000 -9.546654E-0001
  2.408987E+0000  2.832558E+0000
 -9.332940E-0001  3.445609E+0000
 -3.702538E+0000 -2.941101E+0000
  3.650011E+0000 -4.979075E+0000
  1.119516E+0000  4.204768E+0000
 -2.180709E+0000  4.750393E+0000
 -2.193520E+0000 -8.307402E-0001
  8.389009E-0001 -2.505174E+0000
  2.115002E+0000  1.220220E+0000
 -6.899721E-0001  4.065169E+0000
 -5.535358E+0000 -1.974793E+0000
  2.800827E+0000 -2.088318E+0000
 -1.746950E-0001  3.463767E-0001
  6.596249E-0001  1.803478E+0000
 -3.088917E+0000 -1.363955E+0000
  1.418726E+0000 -2.676326E+0000
 -6.563427E-0001  1.059037E+0000
  1.529748E+0000  1.900812E+0000
 -2.346759E+0000  1.796066E-0001
 -1.821970E+0000 -3.177244E+0000
  3.509073E+0000  7.000711E-0002
  1.366550E+0000 -4.879704E-0001
 -2.539799E+0000  2.343273E+0000
 -9.517108E-0002 -2.589159E+0000
  2.148957E+0000 -5.968747E-0001
 -2.619118E-0001  4.333789E+0000
 -1.890326E+0000  2.409223E+0000
 -1.145714E+0000 -1.942157E+0000
  3.612380E+0000 -8.046195E-0001
 -1.198363E+0000  2.558607E+0000
 -9.275431E-0001 -1.825091E+0000
 -9.299419E-0001 -1.019415E+0000
  7.535327E-0001  1.265393E+0000
 -1.750194E+0000  1.290981E+0000
 -3.121673E-0001 -1.764855E-0001
  3.172428E-0001 -2.217655E+0000
 -7.426366E-0001 -3.633835E-0002
 -1.150167E-0001  8.383972E-0001
 -2.986521E-0001 -2.025020E+0000
  1.022883E+0000  3.140848E+0000
 -1.815194E+0000  1.737100E+0000
 -1.741165E+0000 -3.889257E+0000
  1.529973E+0000 -4.464110E-0001
  2.206074E-0001  3.170161E+0000
 -2.274164E+0000 -2.687049E-0001
  1.065187E+0000 -4.704541E+0000
  4.630485E-0001  5.949010E-0001
 -2.546362E-0001  1.613448E+0000
 -3.955827E+0000 -1.049284E+0000
  2.626414E+0000 -1.762556E+0000
  2.641993E+0000  2.905988E+0000
 -5.038935E+0000 -1.092837E-0001
 -4.631856E-0002 -2.436008E+0000
  2.836786E+0000 -3.140877E+0000
  1.347216E+0000  5.436393E+0000
 -3.683765E+0000  4.485082E+0000
 -2.136405E+0000 -2.075532E+0000
  2.051841E+0000 -3.536951E+0000
  3.335096E+0000  6.959111E-0001
 -3.185554E+0000  9.653636E-0001
  1.818663E-0001 -5.103206E+0000
  2.060334E+0000 -1.640661E-0001
  1.845940E+0000  2.919731E+0000
 -1.613929E+0000  1.663335E+0000
 -3.061824E+0000 -3.678680E+0000
  4.911563E+0000 -2.697291E+0000
 -1.043767E+0000  7.404202E-0001
 -1.469536E+0000  7.354121E-0001
 -4.321032E-0001  8.869962E-0001
  2.387719E+0000 -8.123849E-0001
 -2.287372E+0000  1.013290E+0000
  9.228537E-0001 -1.444936E+0000
  6.955586E-0001 -1.022016E+0000
 -2.664370E+0000  3.265912E+0000
  3.246698E+0000 -1.876134E+0000
 -2.615969E+0000  8.529540E-0001
  5.171227E-0001 -2.085452E+0000
  3.030592E-0001  2.124154E+0000
  1.641251E-0001  4.309352E+0000
 -7.856981E-0001  1.632692E+0000
  4.376574E-0001 -1.829539E+0000
  1.730578E+0000 -9.518627E-0001
  1.851852E+0000  3.085117E+0000
 -1.641302E-0001  4.249187E+0000
 -1.685033E+0000 -2.900027E+0000
  1.603458E+0000 -3.033207E+0000
  4.804965E+0000 -2.503550E-0001
 -2.338304E+0000  3.633698E+0000
 -9.228991E-0001 -1.127292E+0000
 -1.019497E+0000 -2.268057E+0000
  1.275802E+0000 -2.516995E-0001
 -8.827283E-0001 -4.373376E-0001
 -1.414394E+0000 -1.418653E+0000
  1.289909E+0000 -5.364171E-0001
 -3.974878E-0001  2.502016E+0000
 -1.224071E+0000 -4.671865E-0001
  1.703496E+0000  1.358466E+0000
  3.671290E-0001  3.582182E+0000
 -1.277744E+0000 -2.316555E-0001
 -1.687955E-0001 -4.858656E+0000
  3.928514E+0000 -1.464553E-0001
  1.635024E+0000  2.233350E+0000
 -9.332870E-0001  1.056136E+0000
 -6.903562E-0001 -8.244044E-0001
  1.328096E+0000 -1.980720E+0000
  6.262125E-0001 -7.809409E-0002
 -5.752965E-0001  9.303417E-0001
  1.792687E+0000  1.416951E+0000
 -4.543576E+0000  3.345842E-0001
  1.060920E+0000 -3.919946E-0001
  1.192835E+0000 -6.339741E-0002
 -4.236651E-0001  1.408462E+0000
  1.885059E+0000  1.323200E+0000
 -6.777425E-0001  9.245169E-0001
  2.920255E-0001  2.498683E+0000
  3.000714E+0000 -4.378762E-0001
 -2.502089E+0000  1.080834E+0000
 -3.342656E-0001 -2.640045E+0000
  1.191941E+0000  8.476513E-0001
 -1.922388E+0000  1.483648E+0000
 -1.528258E+0000 -8.518837E-0001
 -4.983106E-0001 -2.067625E+0000
  9.252629E-0002  6.927852E-0001
  7.643483E-0001  9.067202E-0001
 -3.423945E+0000 -7.708526E-0001
  2.247201E+0000 -5.175956E+0000
  1.411290E+0000  6.062594E-0004
 -6.304457E-0002  2.291743E+0000
 -4.089451E+0000 -5.632720E-0001
  2.527895E+0000 -6.514820E-0001
  7.604912E-0001 -1.014462E+0000
 -2.964923E-0001  1.079822E+0000
 -2.234710E+0000  9.355225E-0001
  3.846163E-0001 -3.678774E+0000
  1.430023E+0000  9.721658E-0001
 -2.115349E+0000  1.374773E+0000
 -2.439450E+0000 -1.601698E+0000
  2.811248E+0000 -1.119663E+0000
 -1.625330E+0000  2.410300E+0000
 -1.462835E+0000  1.921868E+0000
  8.538676E-0001 -1.719141E+0000
  2.515822E+0000 -3.388159E+0000
  1.682320E+0000  1.705309E+0000
 -1.347587E+0000 -1.148279E+0000
  1.018600E+0000 -2.479398E+0000
 -2.619161E-0001  1.446859E-0001
  1.207931E+0000  2.376780E+0000
 -1.094176E+0000 -1.029407E+0000
 -1.282682E+0000  6.804052E-0001
 -3.182213E-0001  9.168453E-0002
 -5.799012E-0001 -9.697585E-0001
  9.806815E-0001 -1.840567E+0000
 -1.491293E+0000 -1.298962E+0000
 -1.146015E+0000 -4.354931E+0000
  3.849123E+0000 -1.579055E-0001
 -2.135229E+0000  1.033453E+0000
 -1.395637E-0001 -9.021462E-0001
 -1.105135E+0000  1.819994E-0002
  3.837211E+0000 -9.523023E-0001
 -8.133696E-0001 -1.602472E+0000
 -5.054783E-0001 -2.090948E+0000
  3.780613E-0001  2.797384E+0000
 -3.413038E-0001  1.621370E+0000
 -4.972266E-0001  8.455495E-0002
  1.320210E+0000 -6.270331E-0001
  1.324022E+0000  2.287300E-0001
 -1.564757E+0000  3.980697E+0000
 -1.338476E-0001 -6.605869E-0001
 -2.188366E+0000  2.320458E+0000
  4.929437E+0000 -1.470190E+0000
 -2.427949E+0000  2.596385E+0000
  2.080384E+0000 -1.389614E+0000
  9.496366E-0002  3.320806E-0001
  1.467841E-0001 -8.018813E-0002
 -1.110717E+0000  1.229882E+0000
  2.520322E-0001 -5.784487E-0001
  6.474652E-0001 -1.695178E+0000
  1.370294E+0000  2.967580E+0000
 -1.324526E+0000  9.561389E-0002
 -1.677949E+0000 -4.339334E-0001
  2.123864E-0001 -2.675009E+0000
 -4.364247E-0001  2.470813E-0001
  1.073345E+0000  9.287436E-0001
 -1.839641E+0000  2.800801E+0000
  4.225507E-0001 -2.811183E+0000
 -8.538583E-0001  1.476197E+0000
  1.106513E+0000  1.644431E+0000
 -2.729329E+0000  1.840464E+0000
 -1.299269E+0000 -1.570327E+0000
  1.806821E+0000 -3.337616E-0001
  5.087115E-0001  2.365045E+0000
 -3.004453E+0000 -1.459810E+0000
  3.632105E+0000 -3.183137E+0000
 -5.335753E-0001  4.400921E+0000
 -2.638996E+0000  1.385192E+0000
 -2.182213E+0000  4.711423E-0002
  2.387453E+0000 -4.969212E+0000
  1.648807E+0000 -8.627350E-0001
  4.053031E-0001  2.950718E+0000
 -3.585264E+0000 -2.012324E+0000
 -8.468626E-0001 -2.652820E+0000
  5.440207E+0000  2.867228E+0000
 -5.414134E+0000  4.334361E+0000
 -7.711064E-0001 -6.546719E+0000
  3.967819E+0000 -6.330254E+0000
  1.643493E+0000  2.813256E+0000
  5.555260E-0001  3.500227E+0000
 -4.720654E+0000 -1.892240E+0000
  1.879822E+0000 -5.269819E+0000
  3.593924E+0000  2.801473E+0000
 -1.628320E+0000 -8.151047E-0004
 -3.760506E+0000  1.236466E-0001
  1.994929E+0000 -3.484667E+0000
 -5.750913E-0001  2.252758E+0000
  7.417274E-0001  2.694572E+0000
 -2.162047E+0000  4.582935E-0001
 -1.024026E+0000 -8.449660E-0001
  4.647753E+0000  2.811424E-0001
 -1.348142E+0000  3.173526E-0001
 -5.821442E-0001 -1.507507E+0000
 -2.602615E+0000 -1.431861E+0000
  2.959809E+0000 -2.276788E+0000
 -1.522014E+0000  2.159350E-0001
  3.667667E-0001  6.595620E-0001
 -1.659103E+0000 -2.066540E+0000
  9.199233E-0001  2.727043E-0001
  4.166979E-0001  2.790929E+0000
 -2.908381E-0001 -8.227247E-0001
  1.108271E+0000  3.154438E-0001
 -6.320194E-0001  2.354949E+0000
  3.676259E-0001  3.507273E-0002
 -8.738757E-0001  1.159219E+0000
  1.835936E+0000 -7.501666E-0001
 -4.216332E-0001 -1.785755E-0001
 -2.002359E+0000 -1.828063E+0000
  2.035234E+0000 -1.558736E+0000
  1.228278E+0000  5.742866E-0001
 -3.414207E-0002 -2.148316E+0000
 -1.415765E+0000 -1.379753E+0000
  1.400766E+0000  5.206983E-0001
  6.170978E-0002  4.115331E-0001
 -7.334381E-0001  2.119257E+0000
 -9.006195E-0001  5.699149E-0001
 -1.912830E+0000  3.860320E-0001
  2.421694E+0000 -2.294864E+0000
  1.084392E+0000 -7.072897E-0002
 -6.150855E-0001  2.643204E+0000
 -8.518325E-0001 -3.906389E+0000
 -1.542987E+0000 -7.454067E-0001
  2.301892E+0000  1.539159E-0001
 -1.487660E+0000  2.462103E+0000
  9.473443E-0001 -2.950967E+0000
 -6.658766E-0001  1.539867E-0001
 -2.682175E-0001  1.934649E+0000
  1.265324E+0000 -2.922688E+0000
 -6.441578E-0001 -5.714469E-0001
  1.801715E+0000 -1.079707E+0000
  1.566706E+0000  3.896038E-0002
  4.721583E-0001  3.943480E+0000
 -3.122575E+0000  4.197978E-0001
 -7.573701E-0001 -8.843510E-0001
  1.595309E+0000 -4.903036E-0001
 -3.411138E-0001  2.646676E-0001
 -1.648247E+0000  4.535719E-0001
  8.357711E-0001 -1.838109E+0000
  7.599561E-0002  5.565839E-0001
  4.870862E-0001  6.281473E-0001
 -3.149816E+0000  1.690418E+0000
  1.048504E+0000 -5.428165E-0001
  2.718459E+0000 -3.164259E-0001
 -1.158916E+0000  1.761530E+0000
 -2.106443E+0000 -1.897356E-0001
  1.134588E-0001 -1.157047E+0000
 -5.473040E-0001 -3.452537E-0001
  4.828592E-0001 -2.136354E+0000
 -2.020995E+0000 -4.209613E-0001
  4.594124E+0000  2.028548E+0000
 -4.490098E+0000  1.679264E+0000
  9.604371E-0001 -3.030519E+0000
  5.132520E-0001 -2.260413E+0000
  2.721615E+0000  1.299205E+0000
  4.141307E-0001  4.897730E+0000
 -4.264650E+0000  3.535331E-0001
 -6.145798E-0001 -5.924586E+0000
  4.187273E+0000  2.086907E-0001
  9.551356E-0001  4.018842E+0000
 -3.898114E+0000  1.514995E+0000
 -2.417445E+0000 -3.273627E+0000
  3.833266E+0000 -8.923444E-0002
 -6.065274E-0001  1.808923E+0000
 -4.798208E+0000  7.942054E-0001
  1.624142E+0000 -4.737641E+0000
  1.776162E+0000  8.394410E-0002
  1.380796E-0001  3.794826E+0000
 -3.076907E+0000  3.061609E-0001
 -8.834341E-0001 -1.976624E+0000
  1.408468E+0000 -3.286756E+0000
  9.760572E-0001  9.475528E-0001
  1.208189E+0000 -3.147288E-0002
 -4.765221E-0001 -1.576105E+0000
 -1.497933E+0000  1.300344E+0000
  1.873961E+0000 -6.408078E-0001
 -1.720148E+0000  1.438841E+0000
 -3.555776E+0000 -9.455471E-0001
  2.403556E+0000 -6.820062E-0001
 -2.195967E+0000  3.175482E+0000
 -1.016772E-0001  1.901532E+0000
  5.783187E-0001  8.746386E-0001
  8.166979E-0001  4.251768E-0003
 -1.454712E+0000 -6.078474E-0001
  2.500044E-0001 -2.381923E-0001
  1.799324E+0000 -4.814216E-0001
  1.135717E-0001  1.936877E+0000
 -2.449622E+0000 -2.467593E+0000
 -3.276309E+0000 -2.876526E+0000
  5.090659E+0000 -1.178873E+0000
 -5.146083E-0001  1.574004E+0000
  5.208577E-0001  1.424060E+0000
 -2.264595E+0000 -2.543780E+0000
  1.106221E+0000 -1.800061E-0001
  1.239646E+0000  8.284716E-0001
 -3.320364E+0000 -1.136970E+0000
 -3.249511E-0001 -2.966104E+0000
  4.776799E+0000 -2.204790E+0000
  1.377838E-0001  4.144747E+0000
 -1.076702E+0000 -1.038327E+0000
 -6.341037E-0001 -3.336765E+0000
  1.166977E+0000 -1.902285E+0000
  1.135399E+0000  2.842403E+0000
 -1.886751E+0000 -9.972246E-0002
 -2.247997E+0000 -3.320205E+0000
  1.233983E+0000  6.505522E-0001
  2.798613E+0000  3.346256E+0000
 -3.516363E+0000  1.875042E+0000
 -2.555184E+0000 -2.900815E+0000
  1.438389E+0000 -5.521021E+0000
  3.639264E+0000  5.928001E+0000
 -6.124713E-0001  3.533959E+0000
 -3.991899E+0000 -1.961201E+0000
  1.422758E-0001 -4.840439E+0000
  5.743768E+0000  2.586452E+0000
 -1.813268E+0000  2.337390E+0000
 -6.294601E+0000 -9.895691E-0001
  2.300435E+0000 -6.979330E+0000
  4.607924E+0000  2.814818E+0000
 -1.872348E+0000  6.141127E+0000
 -2.048732E+0000 -4.343061E+0000
 -1.785583E+0000 -5.726805E+0000
  5.572809E+0000  1.254940E+0000
  6.163898E-0001  6.269924E+0000
 -4.099611E+0000  1.079725E+0000
 -2.732991E-0001 -4.983938E+0000
  3.789373E+0000  4.398338E+0000
  3.037680E+0000  2.904865E+0000
 -5.155643E+0000  1.592091E+0000
 -1.324525E+0000 -4.487491E+0000
  1.375434E+0000 -2.970074E+0000
  2.299034E+0000  3.310883E+0000
 -2.342715E+0000  1.869215E+0000
 -5.423352E+0000 -1.589554E+0000
  3.259547E+0000 -8.754020E-0001
  1.652980E+0000  4.119865E+0000
 -3.125557E+0000  3.339595E+0000
 -2.875330E+0000 -4.624454E+0000
  1.925642E+0000 -1.825655E+0000
  1.193543E+0000  4.383433E+0000
  1.973898E-0001  1.586228E+0000
 -4.516032E-0001 -3.293394E-0001
  1.534922E+0000 -9.509229E-0001
  2.149594E-0001 -3.806296E-0001
  1.285564E-0001 -1.080345E+0000
 -2.534466E+0000 -2.260262E+0000
  3.481954E+0000 -5.238455E-0001
  2.873658E+0000  5.768915E+0000
 -5.787686E+0000  2.343319E+0000
 -2.692343E+0000 -5.227733E+0000
  3.947710E+0000 -1.384860E+0000
  4.880511E+0000  3.682015E+0000
 -3.572435E+0000  2.839124E+0000
 -4.430023E+0000 -3.907950E+0000
  2.813101E+0000 -1.670358E+0000
  3.082262E+0000  4.229392E+0000
 -3.607072E+0000  2.901660E+0000
 -3.723378E+0000 -3.066184E+0000
  3.425028E+0000 -4.299174E+0000
  2.945285E+0000  4.918705E+0000
 -2.954237E+0000  5.190065E+0000
 -3.153112E+0000 -3.375896E+0000
  2.250361E+0000 -2.224663E+0000
  2.604832E+0000  8.932157E-0001
 -3.085719E+0000  3.036316E+0000
 -1.150610E+0000 -4.773947E+0000
 -1.026016E+0000 -2.240928E+0000
  3.900142E+0000  1.881309E+0000
 -1.061798E+0000  8.346723E-0001
 -2.892663E+0000 -9.630304E-0001
  3.070855E+0000 -1.680047E+0000
 -4.370634E-0001  2.511876E+0000
  2.732349E-0001  4.608752E-0001
 -1.203239E+0000 -1.978923E+0000
  7.467668E-0001  1.826551E+0000
  1.171467E+0000 -3.981406E-0001
 -6.116888E-0001  1.708831E+0000
 -1.264077E-0001 -2.680519E+0000
 -1.768472E-0002 -1.808073E+0000
  6.176299E-0001 -1.852856E-0001
 -5.438815E-0001  9.879408E-0001
 -2.402397E+0000 -9.192721E-0001
  8.367594E-0001 -3.656786E-0001
  1.235355E+0000  1.357931E+0000
  5.287641E-0001  1.561339E+0000
 -2.301639E+0000  1.324433E+0000
 -8.519370E-0001 -1.465246E+0000
  1.154950E+0000  2.822849E+0000
  6.418707E-0001  1.200899E+0000
 -2.107987E+0000  2.025456E+0000
  6.532119E-0001 -9.185169E-0001
  2.297146E+0000  1.023307E+0000
 -1.937549E+0000 -1.560626E-0001
  1.018935E+0000 -4.359167E+0000
 -1.343861E+0000 -1.265476E+0000
  3.046463E+0000  2.113988E-0001
  2.387308E-0001  3.874277E+0000
 -3.663221E+0000  6.902358E-0002
  1.875496E+0000 -3.316212E+0000
  4.281845E-0001  3.659455E+0000
 -8.370115E-0001  2.908143E+0000
 -1.092303E+0000 -3.956754E+0000
 -1.915753E-0001 -4.723435E-0001
  3.294129E+0000 -1.465853E+0000
 -2.336286E+0000  3.075053E+0000
 -1.864744E+0000 -1.460852E+0000
  9.893377E-0001 -1.398929E-0001
  5.623326E-0001  4.134656E-0001
 -1.623203E+0000  8.521266E-0001
 -1.593759E+0000 -1.662730E+0000
  3.411675E+0000 -8.154509E-0001
 -1.930315E+0000  5.774092E+0000
 -2.994520E+0000  4.990351E-0001
  6.597376E-0002 -3.094887E+0000
  1.809930E+0000 -6.740326E-0001
 -7.503611E-0001  3.796112E+0000
 -4.113686E+0000 -7.050758E-0001
  1.164778E+0000 -3.287680E+0000
 -2.767195E-0001  2.927294E+0000
  3.820005E-0001  3.341101E+0000
 -1.874798E+0000 -1.961618E+0000
  1.163637E+0000 -1.926484E+0000
  3.408979E+0000  1.320263E+0000
 -2.861796E+0000  6.363872E-0002
  2.367676E-0001  2.112440E+0000
  4.784038E-0001  1.631209E-0001
  1.116324E+0000 -5.574402E-0001
  4.568206E-0001 -2.134998E+0000
 -7.979377E-0001 -5.451927E-0001
  1.616869E+0000 -1.787801E+0000
  1.476077E-0002 -1.972236E+0000
 -3.243969E+0000 -1.490136E+0000
  1.241615E+0000 -1.968393E+0000
  9.200703E-0001 -5.391226E-0001
 -9.804258E-0001  3.628603E-0002
 -1.410645E+0000 -1.765654E+0000
  1.264324E+0000 -4.549469E-0001
  5.593951E-0001  4.107184E-0001
  2.243024E-0001  6.298900E-0001
 -5.574261E-0002 -1.681092E+0000
  9.151356E-0001 -5.582947E-0001
 -1.711108E+0000  2.832910E-0001
  8.076980E-0001 -6.619102E-0001
 -1.901326E+0000  1.101382E+0000
 -1.339387E-0003 -5.344688E-0001
 -2.733621E-0001  1.755591E+0000
  6.582945E-0001  3.677623E+0000
 -1.477180E+0000  3.818532E-0001
 -8.333549E-0001 -1.528673E-0001
 -8.542443E-0001 -1.267091E+0000
  3.208646E+0000 -3.513440E-0001
  4.117021E-0001  2.703406E+0000
 -4.465894E+0000 -4.413688E-0001
  1.968681E+0000 -2.066709E+0000
  4.012668E-0001  1.085669E-0001
  1.494038E+0000  1.926841E+0000
 -2.588249E+0000  7.179387E-0001
 -9.103223E-0001 -6.316018E-0001
  1.615271E+0000  6.373402E-0001
  1.763183E+0000  8.322444E-0001
 -1.907206E+0000  1.221824E+0000
  2.551742E+0000 -4.169102E+0000
 -4.202761E-0001 -1.494352E+0000
 -3.552904E-0001  4.416581E-0001
  2.102397E+0000  9.299161E-0001
 -2.439518E+0000  6.686664E-0001
  1.469574E+0000 -1.964751E+0000
  3.478355E-0001  2.984703E+0000
  2.440664E+0000  9.890216E-0001
 -4.417095E+0000  2.363979E+0000
  3.046696E+0000 -9.389223E-0001
 -1.228843E+0000  9.483621E-0001
 -2.088418E+0000 -2.560754E-0001
  4.619116E-0001  3.863529E-0001
  2.601440E+0000 -6.409981E-0002
 -8.476198E-0001 -9.928025E-0001
 -2.216466E+0000 -4.170706E+0000
  1.978936E+0000 -2.039885E+0000
  2.208893E+0000  2.192765E+0000
 -2.582759E+0000  5.608649E-0001
  9.823219E-0001 -2.625396E+0000
  2.811095E+0000 -1.979064E+0000
  1.638444E+0000  2.629836E+0000
 -2.119589E+0000 -2.511067E+0000
  1.788605E+0000  6.326673E-0002
  3.033921E+0000  1.096371E+0000
 -2.590031E+0000  2.581081E+0000
 -1.113838E+0000 -1.147777E+0000
  2.446096E+0000 -3.103163E+0000
 -9.757398E-0001  2.144662E+0000
  3.500414E+0000  6.041840E-0001
 -3.699795E+0000  4.836866E-0001
  1.731965E+0000 -3.507200E+0000
  6.644399E-0001 -1.009295E+0000
  3.215893E+0000  2.584731E+0000
  1.704823E-0001  3.554822E+0000
 -4.553791E+0000 -3.134727E+0000
  1.141312E+0000 -3.632568E+0000
  3.646256E+0000  8.108834E-0001
 -1.650328E+0000  3.210877E+0000
 -3.011005E+0000 -1.844169E+0000
  2.331088E+0000 -1.389918E+0000
  7.456655E-0001  3.337976E+0000
 -2.289144E+0000 -3.219647E-0001
 -1.270906E+0000 -2.944626E+0000
  2.921919E-0001  1.679734E+0000
  2.239867E+0000  4.751503E-0001
 -1.508414E+0000  2.432800E+0000
 -8.493482E-0001 -1.131572E+0000
 -1.454679E-0001 -3.961645E+0000
  3.712531E+0000 -1.059083E+0000
 -4.116074E-0001  3.386084E+0000
 -1.739924E+0000  4.793299E-0001
  1.237374E+0000 -4.561915E-0001
  3.289928E+0000  4.930483E-0001
 -1.267542E+0000  1.745353E+0000
  2.235701E+0000  3.151186E+0000
 -3.883081E+0000  1.019486E-0002
  2.654900E+0000  2.665618E-0001
  1.696242E+0000  3.312305E-0001
 -2.861643E+0000  2.712045E+0000
  2.741593E-0001 -3.061005E+0000
 -2.376821E-0001  1.745548E+0000
  1.664907E+0000 -1.207498E+0000
 -4.870988E-0001  2.138598E+0000
 -1.759592E-0001  4.659299E-0001
 -1.362850E+0000  1.048325E+0000
  3.659397E+0000  4.348765E-0001
 -2.122197E-0002  2.654011E+0000
 -2.936098E+0000  1.880388E+0000
 -4.163073E-0001 -1.448515E+0000
  4.644094E-0001 -3.434501E-0001
  1.201589E+0000  2.648410E-0001
 -3.439385E-0001  1.505764E+0000
 -2.108706E+0000 -1.283230E+0000
  8.537847E-0001 -1.727394E-0001
 -1.758191E+0000  1.307642E+0000
  1.277526E+0000 -1.903085E+0000
  7.162818E-0001  1.374561E+0000
 -6.596303E-0001  1.092194E+0000
 -1.593126E+0000  1.647943E+0000
  1.493427E+0000 -3.927598E-0001
 -1.852099E-0001 -1.711639E+0000
  1.337985E+0000  4.890784E+0000
 -1.366870E+0000  1.496928E+0000
 -5.889556E-0001  1.088983E+0000
  2.518439E-0001 -1.841164E+0000
  2.558164E+0000  1.443184E+0000
 -6.895918E-0001  1.495044E+0000
 -2.866768E+0000 -2.095208E+0000
 -7.247506E-0002 -2.802652E+0000
  3.338961E+0000  6.610014E-0001
 -2.357437E+0000  4.307930E+0000
 -1.315317E+0000 -1.112030E+0000
 -2.426154E-0001 -2.031890E+0000
  2.034972E+0000 -1.587189E+0000
 -1.846259E+0000  3.993418E+0000
  5.330005E-0001 -1.325049E+0000
 -1.925309E-0001 -6.857290E-0001
  2.449925E+0000  5.353763E-0001
 -2.725739E+0000 -2.612106E-0001
 -3.549918E-0001 -6.072459E+0000
  9.952566E-0002 -1.104085E+0000
  2.889872E+0000  4.607387E+0000
 -2.347533E+0000  7.134961E+0000
 -1.912164E+0000 -8.177538E-0001
  2.697661E+0000 -2.807498E+0000
  1.338882E+0000  1.370473E+0000
 -1.396814E-0001  7.578053E-0001
 -2.455549E+0000  1.488015E+0000
  2.905423E+0000 -3.110446E+0000
  5.973442E-0001 -1.746138E+0000
 -5.582368E-0001  1.697954E+0000
 -2.634833E-0001 -6.881428E-0001
 -1.058593E+0000  4.076035E-0001
  2.609117E+0000  3.269402E+0000
 -1.829705E+0000  4.284182E+0000
 -3.440263E-0001 -3.349226E+0000
  3.608473E-0001 -1.446191E+0000
  2.998994E+0000  1.066620E+0000
 -1.800036E+0000  3.937474E+0000
 -3.267357E+0000 -5.111655E-0001
  2.314939E+0000 -4.565634E+0000
 -1.343696E+0000  3.130038E+0000
  1.036263E+0000  2.732032E+0000
 -2.424928E+0000 -2.445247E-0001
  1.137544E+0000 -1.317640E+0000
  1.762447E+0000  1.355452E+0000
 -2.318737E+0000 -2.054397E-0001
 -1.259857E+0000 -2.910900E+0000
  2.630759E-0001 -3.306758E+0000
  2.301393E+0000  2.405100E+0000
  1.671098E-0001 -5.600990E-0001
 -2.418955E+0000  3.949781E-0001
  3.189956E+0000 -1.235288E+0000
 -3.619554E-0001  2.516534E+0000
 -2.674235E-0001  3.998252E-0001
  6.172771E-0002  1.807186E+0000
 -4.123039E-0001  1.187686E+0000
  1.353114E+0000 -1.112936E+0000
  1.416071E+0000 -6.458890E-0001
 -2.958896E+0000 -1.028922E-0001
 -8.259888E-0002 -4.116737E+0000
 -1.333100E-0001 -7.421386E-0001
  1.066866E+0000  2.525189E+0000
  1.738427E+0000  2.686485E+0000
 -2.300093E+0000 -1.921059E+0000
 -5.946828E-0001 -3.926710E+0000
  5.409177E+0000  6.131234E-0001
 -2.128649E+0000  3.108217E+0000
 -3.145210E-0001 -4.514859E-0001
 -1.849170E+0000 -2.650330E+0000
  3.289228E+0000  2.887837E+0000
  9.172066E-0001  2.224794E+0000
 -5.125501E+0000  7.388812E-0001
  3.231297E+0000 -4.383725E+0000
 -3.464723E-0001  1.117775E+0000
  1.577882E-0001 -3.740167E+0000
  6.444880E-0002 -8.450259E-0002
  7.868712E-0001  2.176636E+0000
  5.958979E-0001  1.858520E+0000
 -1.919281E+0000 -2.079349E-0001
 -7.639230E-0001  1.521418E-0002
 -2.168571E+0000  2.198906E+0000
  9.215826E-0001 -2.741550E+0000
 -1.658499E+0000 -3.431160E+0000
  2.743117E+0000 -8.136311E-0001
  9.217490E-0001  8.696027E-0001
 -1.888971E+0000 -1.646755E-0001
 -7.419160E-0001 -3.311215E+0000
 -2.986740E-0001 -1.567173E+0000
  1.787137E+0000  2.217572E+0000
 -2.186128E+0000  3.113051E+0000
 -2.145291E+0000 -1.646909E+0000
  1.094262E+0000 -3.342274E+0000
  1.651972E+0000  2.567479E+0000
 -3.386569E+0000  4.511566E+0000
 -1.912056E+0000 -4.421532E+0000
  3.707918E+0000 -4.376844E+0000
  1.415188E-0001  5.561479E+0000
  3.879807E-0001  1.555624E+0000
 -2.870617E+0000 -1.670241E+0000
  2.161537E+0000 -1.594991E+0000
  1.064654E+0000  2.654996E+0000
 -3.396399E+0000  3.284873E-0001
 -1.873684E+0000 -1.339843E+0000
  9.852049E-0001 -4.497953E+0000
  3.995763E+0000  4.406351E-0001
 -6.683793E-0001  8.653749E-0001
 -2.403229E+0000 -2.676911E+0000
  2.911306E+0000 -1.955522E+0000
  1.297438E+0000  6.387780E-0001
 -2.551365E+0000  3.341904E+0000
  1.228655E+0000 -1.703670E+0000
 -7.262585E-0001  6.153902E-0001
 -1.987610E+0000  1.588590E+0000
  5.308552E-0001  4.680706E-0001
 -1.460015E+0000 -5.911204E-0001
  1.357478E+0000  4.318105E-0003
  8.168327E-0001  1.937495E-0001
 -6.608906E-0001  1.801836E+0000
  1.079600E-0001  5.779905E-0001
 -2.475973E+0000  1.868839E+0000
  8.477314E-0001 -3.544511E+0000
 -1.718709E-0001  1.923418E+0000
  1.031797E+0000  4.318458E-0001
 -1.153336E+0000 -1.328889E+0000
 -1.415611E-0001  1.722994E+0000
  1.210645E-0001  3.392498E-0001
 -2.391964E-0001 -1.953905E+0000
  5.292643E-0001 -3.121653E+0000
  6.415654E-0001  2.273370E+0000
 -1.101767E+0000  3.303877E+0000
 -2.589833E+0000  2.023046E+0000
  7.832635E-0001  5.409265E-0001
  7.494308E-0001  1.520150E+0000
 -1.754765E+0000  8.952031E-0001
  2.267211E-0001 -1.102532E+0000
 -1.195823E+0000 -2.480925E+0000
  3.144957E+0000 -2.257302E+0000
 -1.010579E-0001 -7.284965E-0001
 -2.758388E+0000  1.632643E-0001
 -1.154198E+0000  1.246479E+0000
  5.421046E-0001 -1.599724E+0000
  1.341219E+0000 -1.608058E-0002
 -2.539370E+0000  4.572536E+0000
 -2.427101E+0000  3.581819E-0001
  1.379817E+0000 -2.339669E+0000
 -4.274591E-0001 -7.833734E-0001
  4.739655E-0001  1.801965E-0001
 -3.150804E+0000  1.052164E+0000
 -1.012716E+0000 -1.331435E+0000
  3.242866E+0000 -1.917486E+0000
  4.034019E-0001  1.637816E+0000
 -6.151227E-0001  4.372510E-0001
 -3.345718E+0000 -1.021571E+0000
  4.214838E+0000 -3.757387E+0000
 -1.277837E+0000  5.071146E+0000
 -5.452215E-0001  1.024050E+0000
 -3.620519E-0001 -2.729909E+0000
  1.261747E+0000 -2.924776E+0000
  3.615251E+0000  3.767277E+0000
 -1.095796E+0000  4.967638E+0000
 -4.006735E+0000 -3.225486E+0000
  1.693937E+0000 -4.751431E+0000
  3.938145E+0000  4.598628E+0000
 -1.670642E+0000  3.355758E+0000
 -3.179860E+0000 -2.029193E+0000
  6.029974E+0000 -4.529836E+0000
  1.491972E+0000  2.491854E+0000
 -1.011396E+0000  1.221351E+0000
 -3.009694E+0000 -2.953029E+0000
  5.200694E+0000 -1.946193E+0000
  1.280886E-0001  5.318972E+0000
 -4.043805E+0000  1.632819E+0000
 -1.223620E+0000 -7.565601E+0000
  4.538774E+0000 -9.345989E-0001
  3.639265E+0000  3.593603E+0000
 -4.293761E+0000  3.052872E+0000
  1.935952E+0000 -4.250909E+0000
  1.018998E+0000 -1.002717E+0000
  1.609100E+0000  2.265494E-0002
 -3.013353E+0000  3.049862E-0001
 -1.001762E+0000 -5.201980E+0000
 -3.099781E-0001 -1.571687E+0000
  2.209488E+0000  1.865608E+0000
  2.019610E+0000  3.115951E+0000
 -4.239231E+0000  1.190740E+0000
  7.111693E-0001 -2.411546E+0000
  1.250183E-0001 -2.361820E+0000
  4.892838E+0000  2.869923E+0000
 -4.414107E+0000  1.086972E+0000
 -9.331633E-0001 -4.151861E+0000
  9.938052E-0001  3.289684E-0001
  4.297183E+0000  4.217808E+0000
 -3.200773E+0000  2.384983E+0000
 -1.105519E+0000 -5.718961E+0000
  3.917952E-0001 -1.234432E+0000
  1.924187E+0000  6.296248E+0000
 -3.995716E+0000  3.458575E+0000
  6.430297E-0001 -1.947898E+0000
  1.199975E+0000 -3.285718E-0001
 -1.249173E+0000  2.713097E+0000
  7.012803E-0001 -6.626280E-0001
 -1.471987E+0000  2.664852E+0000
  6.678463E-0001  2.737657E-0001
  8.544840E-0001 -9.694580E-0001
 -9.408399E-0001 -6.265438E-0001
  4.578128E+0000  3.122868E+0000
 -2.882602E+0000  1.532574E+0000
 -3.400318E-0001 -1.261151E+0000
  1.766397E+0000 -3.014490E+0000
 -9.846377E-0001  4.188696E+0000
 -7.631458E-0001  1.354732E+0000
 -3.650567E+0000 -2.456484E+0000
  3.999558E+0000 -9.508496E-0001
  3.144706E-0001  2.136316E+0000
  1.107917E+0000 -1.146805E-0001
 -2.644669E-0001 -4.777177E-0001
 -1.519294E-0001 -2.645719E+0000
 -7.204078E-0001  2.102275E+0000
 -4.620143E-0002  9.804516E-0001
 -5.885462E+0000 -1.682574E+0000
  5.719192E+0000 -4.525717E+0000
  9.152355E-0001  8.970714E-0001
 -1.820851E+0000  4.503903E+0000
 -3.903312E-0001 -1.565687E+0000
 -2.880671E+0000 -6.586571E-0001
  3.306697E+0000 -5.873783E+0000
  4.464071E-0001  3.281463E+0000
 -3.833040E-0001  4.551020E+0000
 -2.269462E+0000 -1.881663E+0000
  2.662812E+0000 -3.074188E+0000
 -2.503589E-0001  1.282136E+0000
  1.974157E-0001  8.672818E-0001
 -1.833250E-0001  8.187880E-0001
  1.419272E+0000  9.928349E-0001
  6.566828E-0002  1.766617E+0000
 -6.439501E-0001  1.454018E-0001
  7.493972E-0001 -4.409922E-0001
  1.396384E+0000  1.154606E+0000
 -7.992582E-0001  2.063060E+0000
  9.319198E-0001  7.441060E-0001
 -3.622989E+0000  1.404090E+0000
  3.271741E+0000 -1.322391E-0001
  9.740484E-0001  6.035450E+0000
 -2.847771E+0000  1.977703E+0000
 -1.294000E+0000 -6.745996E+0000
  4.206348E+0000 -1.783682E+0000
  1.777766E+0000  3.421079E+0000
 -1.842260E+0000  5.338874E-0002
 -4.043260E+0000 -2.797468E+0000
  1.683338E+0000 -3.912646E+0000
  8.466580E-0001  1.793531E+0000
  6.194304E-0001  1.946730E+0000
 -2.301951E+0000  4.750197E-0001
  2.676615E+0000 -1.607546E+0000
  1.931616E-0001  8.230722E-0001
 -2.434792E+0000  1.403785E+0000
 -8.561884E-0001  1.897289E+0000
  1.859070E+0000  9.040913E-0002
 -3.141088E-0001 -1.617552E+0000
 -3.105399E-0001  2.138219E+0000
  1.895058E+0000 -7.495951E-0001
  1.858137E+0000 -1.764593E+0000
 -1.999856E+0000  1.417535E+0000
 -3.530913E-0001 -1.364675E+0000
 -1.890880E+0000 -1.419966E+0000
  1.751940E+0000 -1.825593E-0001
  1.360364E+0000  9.175484E-0001
 -1.339236E+0000 -1.224704E-0001
 -5.124566E-0001  3.276094E-0001
  2.718111E+0000  1.190226E+0000
 -3.167432E+0000  1.611549E+0000
  5.501646E-0001 -6.589442E-0001
  6.123562E-0001 -1.324936E+0000
  3.249175E+0000  1.657239E+0000
 -4.871725E+0000  3.400376E+0000
 -2.338237E-0001 -2.684224E+0000
  1.420402E+0000  4.229708E-0001
 -3.927939E-0001 -2.132467E-0001
 -2.248953E+0000  2.056328E-0001
  4.639936E-0001 -3.665997E-0001
  1.081769E+0000  1.098303E+0000
 -1.309233E+0000  7.258140E-0001
  1.530524E-0001 -1.148050E+0000
 -1.040449E+0000  5.007661E-0001
  1.990811E+0000 -3.818827E+0000
 -3.176320E-0001 -2.647427E-0002
  3.381043E+0000 -2.253173E+0000
 -2.327567E+0000 -1.328442E+0000
  1.384437E+0000 -7.249993E-0001
  2.492432E-0001 -1.508028E+0000
 -1.976728E+0000  2.012326E+0000
  1.686668E-0001 -1.757399E+0000
 -9.310745E-0001 -1.617888E+0000
  3.425954E+0000  9.705532E-0001
  3.777088E-0001 -2.228224E-0001
 -2.779507E+0000 -2.629793E-0001
  3.044797E+0000 -1.805445E+0000
 -1.846034E+0000  6.058532E-0001
  1.258712E+0000 -9.818120E-0001
 -3.405034E-0002  6.853321E-0001
  5.280894E-0003  3.176272E-0001
  1.770737E+0000 -2.050470E+0000
 -2.447817E-0001 -1.068930E-0002
  1.646894E-0001  1.927718E+0000
 -2.246087E-0001 -4.864663E-0001
 -2.546055E+0000 -1.271927E+0000
  2.949758E+0000  3.550958E-0001
 -1.474286E-0001  2.718112E+0000
 -2.932140E+0000  8.296504E-0001
  2.097032E+0000 -1.855681E+0000
 -7.231515E-0001  1.648540E+0000
  1.733282E-0001  1.248230E+0000
 -2.297177E-0001 -1.031525E+0000
  1.408283E+0000 -2.930179E+0000
 -6.661055E-0001  2.026939E+0000
 -1.913188E+0000 -1.175052E+0000
 -2.671966E+0000 -2.302722E-0002
  2.982752E+0000 -1.157260E+0000
  2.157095E+0000  7.805575E-0001
 -2.436503E+0000  2.080580E+0000
 -5.122858E-0001 -2.724387E+0000
  3.050273E+0000 -2.824213E+0000
  2.507954E+0000  4.267320E+0000
 -1.279068E+0000  5.603646E+0000
 -5.186669E+0000 -1.487783E+0000
  2.888324E+0000 -2.368143E+0000
 -5.294230E-0002  4.949742E+0000
 -2.645901E+0000  1.753050E+0000
 -1.239310E+0000 -1.508827E+0000
 -5.959258E-0001 -4.325284E+0000
  3.814799E+0000  1.530525E+0000
  5.170490E-0001  1.625986E+0000
 -6.385142E+0000 -1.797853E+0000
  2.304090E+0000 -4.338076E+0000
  2.757193E+0000  5.796395E-0001
 -1.674347E+0000  1.829013E+0000
  1.070513E+0000 -2.780132E+0000
  9.524891E-0001  1.341229E+0000
 -3.476837E-0002 -3.949814E-0002
 -1.138752E-0001 -4.799300E-0001
 -9.565568E-0001 -1.745023E+0000
  1.860138E+0000  3.515125E-0001
  4.042325E-0001  2.912118E+0000
 -3.574704E+0000  1.169525E-0001
  1.687453E+0000 -3.488852E+0000
  3.322529E+0000 -2.007284E+0000
 -4.211797E-0001  1.006721E+0000
 -1.574249E+0000  1.076462E-0001
  7.000962E-0002 -2.305733E+0000
 -1.344899E+0000 -1.007615E+0000
  6.083099E-0003  1.131899E+0000
  1.200555E+0000  2.950875E+0000
 -2.207203E+0000 -8.953615E-0001
  4.471951E-0002 -1.407970E+0000
  2.333864E+0000  2.410209E+0000
  1.103511E-0001 -1.966094E-0001
 -2.285866E+0000  1.805935E+0000
  1.538467E+0000 -1.218474E+0000
  1.532526E+0000  4.771454E+0000
  3.674014E-0001 -2.771780E-0002
 -3.001801E+0000  2.356298E-0001
  2.280307E+0000 -2.861487E+0000
  2.523665E-0002  4.229699E+0000
  1.282609E+0000 -1.645432E-0001
 -3.150938E+0000 -1.486550E+0000
  1.197202E+0000  1.115468E-0001
  2.837935E-0001  2.087583E-0001
  1.191115E+0000  8.804953E-0001
 -1.631356E+0000  6.817296E-0002
  1.079327E+0000 -3.810095E+0000
  1.211703E+0000 -1.604706E+0000
  1.268888E+0000  1.068255E+0000
 -4.779141E-0001 -5.585003E-0001
 -2.453830E-0001 -1.216041E+0000
  6.853217E-0001 -3.752492E+0000
  1.474643E-0001  3.721844E+0000
 -1.409929E+0000 -9.933055E-0001
 -1.505499E-0001 -1.373941E+0000
  3.777354E-0001  3.432083E-0001
  8.874285E-0001  1.212553E+0000
 -8.977003E-0001  1.112643E+0000
  1.357567E+0000 -6.098375E+0000
 -1.442922E-0001 -8.098307E-0001
  1.550905E+0000  6.135343E+0000
 -1.934263E+0000  8.810335E-0001
 -3.270749E+0000 -3.704637E-0002
  9.390735E-0001 -1.544265E+0000
 -1.313099E+0000  2.920046E+0000
  1.676475E+0000  1.938006E-0001
 -4.125990E+0000  2.196196E+0000
  7.543657E-0001 -1.861371E+0000
 -3.467010E-0001  8.014683E-0001
  1.678079E+0000  2.335638E-0002
  1.332791E-0002 -8.367154E-0001
  1.752218E-0001 -4.356360E-0001
  2.733099E-0001 -1.361843E+0000
 -2.080128E+0000  1.663430E+0000
 -2.461059E+0000 -3.733548E+0000
  2.023999E+0000 -1.375008E-0001
  1.316653E+0000  4.815191E+0000
 -2.899026E+0000 -1.855594E+0000
  3.752160E+0000 -3.813598E+0000
  9.719390E-0001  3.671389E-0001
 -2.376920E-0001  3.633210E+0000
 -3.473544E+0000  1.232807E+0000
 -1.431747E+0000 -3.892645E+0000
  2.269738E+0000 -2.441410E-0001
  3.407249E+0000  3.638363E+0000
 -3.192635E+0000  5.037505E+0000
 -1.596276E+0000 -4.281377E+0000
  2.328064E+0000 -2.737350E+0000
  3.146526E+0000  2.148537E+0000
 -2.763586E+0000  3.841317E+0000
 -3.284613E+0000 -1.358310E+0000
  3.212387E+0000 -1.566439E+0000
  4.293846E+0000  8.339081E-0001
 -2.467348E-0001  5.357860E+0000
 -3.227596E+0000 -8.196280E-0001
  1.143064E+0000 -4.948170E+0000
  2.718263E+0000  2.495175E-0001
 -6.698323E-0001  4.838168E+0000
 -3.518158E+0000 -3.093495E+0000
 -1.853624E+0000 -3.677293E+0000
  5.576014E+0000 -1.193305E+0000
 -1.951355E+0000  1.276745E+0000
 -1.828048E+0000  1.445998E+0000
  4.025384E-0001 -1.472509E+0000
  2.299393E+0000 -1.888611E+0000
  9.475049E-0001  5.561684E+0000
 -2.529609E+0000  1.865112E+0000
 -1.063111E+0000 -3.020491E+0000
  1.141291E+0000 -1.855865E+0000
  1.830555E+0000  1.859780E-0001
 -8.759971E-0001  1.220848E+0000
 -1.446911E+0000  2.281851E+0000
 -1.200421E+0000  1.938108E+0000
 -8.189353E-0001 -3.067597E+0000
 -3.766455E-0001 -2.489304E+0000
  1.773707E+0000  3.068775E+0000
 -9.981996E-0001  2.116112E-0001
  5.083784E-0001 -7.934465E-0001
 -2.562183E-0001 -5.314873E-0001
  2.690820E-0001  7.013218E-0001
  3.861998E-0001  4.276347E-0002
 -1.852715E+0000 -5.264490E-0002
  2.827404E-0001 -7.301697E-0001
  2.141729E+0000 -3.738822E-0002
  3.534693E-0001  6.332043E+0000
 -3.069850E+0000 -7.188410E-0001
 -7.511681E-0001 -1.747344E+0000
  2.242725E+0000  1.666797E-0001
 -4.810484E-0001 -6.159431E-0001
 -2.212339E+0000  3.892443E+0000
  2.707178E+0000 -1.403121E+0000
 -9.070723E-0001 -1.091011E-0001
  1.382940E+0000  9.254358E-0001
 -2.591234E+0000 -1.835452E+0000
  1.143382E+0000 -4.729976E-0001
  9.165324E-0001  3.032647E+0000
 -3.262206E+0000  2.351313E+0000
 -2.561235E-0001 -3.800307E+0000
  2.608350E+0000 -3.545798E+0000
  4.206276E+0000  4.254433E+0000
 -3.309162E+0000  3.318949E+0000
 -3.526772E+0000 -8.682977E-0001
  1.790611E+0000 -4.954981E+0000
  1.425707E+0000  9.685927E-0001
  3.180911E+0000  4.917476E+0000
 -4.616197E+0000  2.079883E+0000
 -3.636656E-0001 -3.395001E+0000
  4.507104E+0000 -2.444966E-0001
 -3.949105E+0000  2.938246E+0000
 -8.677230E-0001 -1.920496E+0000
 -8.124351E-0001 -3.826297E+0000
  3.273324E+0000  1.966547E+0000
 -5.029871E-0001  5.180136E+0000
 -2.771537E+0000 -2.718017E+0000
 -8.765804E-0001 -5.540795E+0000
  4.181795E+0000  3.183034E+0000
 -1.926595E+0000  3.831926E+0000
 -5.000100E+0000 -1.432148E+0000
  1.914981E+0000 -6.186335E+0000
  1.678174E+0000 -4.330776E-0001
  1.774467E+0000  1.169038E+0000
 -6.556051E-0001  1.998187E-0001
 -1.297784E+0000 -1.060676E+0000
  1.573449E+0000  1.220555E+0000
  2.573038E+0000  2.527348E+0000
 -3.153016E+0000  4.604403E+0000
 -1.418270E+0000 -1.858510E+0000
  1.007027E+0000 -8.151203E-0001
 -1.526897E-0002  4.100870E+0000
 -2.269528E-0001  1.519150E+0000
 -2.469036E-0002 -3.060029E+0000
  4.096015E-0001 -1.180315E+0000
  1.152988E+0000 -4.355948E-0001
 -1.098592E+0000  3.696837E+0000
 -2.413417E+0000 -1.328048E+0000
 -5.811894E-0001 -5.478548E-0001
  3.955605E+0000 -2.116008E+0000
 -2.304940E+0000  3.343895E+0000
  3.557151E+0000 -1.775868E+0000
 -4.722635E+0000 -3.736932E-0001
 -5.051419E-0001 -7.118731E-0001
  1.961688E+0000 -1.236478E+0000
 -6.117436E-0001  2.018921E+0000
 -1.332805E-0001  4.151702E-0001
 -4.136213E-0001 -9.758201E-0001
  3.159461E+0000  1.484603E+0000
 -2.787884E+0000  2.684313E+0000
  2.905473E-0001 -3.439394E+0000
  3.269056E-0001 -2.131072E+0000
  1.595014E+0000 -4.143125E-0001
  5.528649E-0001  2.664732E+0000
 -2.042864E+0000 -2.599054E-0001
  9.089726E-0001 -3.490647E+0000
  6.908510E-0001 -2.313683E+0000
  2.766122E+0000 -2.854949E+0000
 -1.785530E+0000  6.337563E-0001
  1.099742E+0000 -1.849760E+0000
  1.922729E+0000  5.525310E-0001
  7.135015E-0001 -3.498866E-0001
  9.963641E-0002 -1.006872E+0000
  5.263543E-0001  7.185775E-0001
 -1.694429E+0000  1.277787E+0000
 -5.311140E-0001  8.229566E-0002
 -5.233032E-0001  1.045796E+0000
 -2.727403E-0001 -3.020543E+0000
 -1.813802E+0000 -1.846733E+0000
  2.450453E+0000  1.718077E+0000
 -9.580123E-0001  1.409364E+0000
 -2.137569E+0000  1.604676E-0001
  2.240392E+0000 -3.855036E+0000
 -9.946466E-0001  1.091755E+0000
 -2.635871E+0000 -1.722262E-0001
  3.081681E+0000 -3.261220E+0000
  1.108384E+0000 -1.469075E+0000
  3.311107E-0001  1.790884E+0000
 -3.298362E+0000 -7.271251E-0002
  9.838792E-0001 -2.596853E+0000
  1.943851E+0000  2.070199E+0000
 -6.102809E-0001  4.939390E+0000
 -3.406366E+0000  3.978756E-0001
 -9.377759E-0002 -1.163559E+0000
  8.048824E-0001  1.065795E+0000
  7.846040E-0001  6.782552E-0001
 -2.604453E+0000  3.516672E-0001
 -6.921076E-0001 -1.911541E+0000
  3.808966E+0000  1.523036E-0001
  1.246965E-0001  4.185260E+0000
 -1.539707E+0000 -3.778465E-0001
  1.037203E+0000 -2.933971E+0000
  6.514986E-0001  1.574891E-0001
  1.157481E+0000  3.102080E+0000
 -2.706407E+0000  5.830756E-0001
 -6.512552E-0001  3.486066E-0001
  2.073381E+0000 -1.971130E+0000
  1.035315E+0000  3.046372E+0000
 -1.709890E+0000  2.485927E+0000
 -2.219445E-0001 -4.887093E+0000
 -1.791457E+0000 -1.257414E+0000
  1.943709E+0000  6.685078E-0001
 -7.508304E-0001  2.522720E-0001
  2.725673E-0001 -4.646486E-0002
  2.371021E-0002 -9.003818E-0002
  1.568324E+0000 -9.696489E-0001
  1.355157E+0000  2.345571E+0000
 -1.805800E+0000  1.400713E+0000
 -1.548996E+0000 -3.795009E-0001
 -4.619932E-0001 -3.370681E+0000
  2.433818E+0000  4.863130E-0001
  2.151976E+0000  3.970762E+0000
 -4.036227E+0000 -1.014735E+0000
  1.034388E+0000 -2.628993E+0000
  2.857593E+0000 -9.973395E-0001
  2.463275E-0001  3.938431E+0000
 -2.713520E+0000 -3.158952E-0001
  5.108859E-0001 -2.365917E+0000
  1.273662E+0000  1.467387E+0000
  8.204742E-0001  4.156140E+0000
 -2.781483E+0000 -5.574192E-0001
 -3.152790E-0001 -3.061125E+0000
  3.061815E+0000  3.386751E-0001
 -1.684681E-0001  2.227903E+0000
 -1.604611E+0000  6.528139E-0001
 -1.709993E+0000 -2.353980E+0000
 -2.435255E-0001 -7.949860E-0001
  2.499920E+0000  3.930127E+0000
 -3.319184E-0001 -4.105656E-0001
 -3.398741E-0001 -3.150058E-0001
  1.172673E+0000  1.917866E-0001
 -2.099559E+0000  1.017800E+0000
  3.164572E+0000  8.373786E-0002
 -1.194977E+0000  1.682004E+0000
 -2.247898E+0000 -1.070932E+0000
  7.291745E-0001 -9.021627E-0001
  1.344370E+0000  1.009572E+0000
 -2.061836E+0000  1.292001E+0000
 -1.252417E+0000 -2.942746E+0000
  3.793676E+0000  1.213456E+0000
 -9.624720E-0001  5.295592E+0000
 -4.011821E+0000  2.219168E+0000
  3.789243E-0001 -1.583626E+0000
  1.199606E+0000 -8.563156E-0001
  1.200773E-0001  3.976577E+0000
 -2.962458E+0000  2.547291E+0000
 -8.928412E-0001 -3.457046E+0000
  3.158865E+0000 -3.880177E+0000
  2.499652E+0000  6.015041E+0000
 -2.222839E+0000  1.373974E-0001
  3.860907E-0001 -3.838831E+0000
  2.124163E+0000 -7.393765E-0001
  5.104601E-0001  3.383449E+0000
 -3.002537E+0000 -8.167671E-0001
 -2.658250E+0000 -6.751466E+0000
  3.956175E+0000  4.007048E-0001
 -2.199249E+0000  1.708706E+0000
 -1.161052E+0000 -7.452291E-0002
 -2.559670E+0000 -6.277662E-0001
  2.706202E-0001 -2.762883E+0000
  8.915921E-0001  1.649202E+0000
  1.826225E+0000  2.122533E+0000
 -1.996951E+0000  4.423343E+0000
 -7.466158E-0001 -1.235319E+0000
 -2.042966E+0000 -3.112113E-0001
  1.447447E+0000  1.111983E+0000
  1.633797E+0000 -1.173890E+0000
 -1.725646E+0000  3.845380E+0000
 -1.238058E+0000 -2.578850E+0000
  4.515827E-0001 -3.075310E+0000
  2.356233E+0000  8.895628E-0001
  2.455330E-0001  7.044935E-0001
 -2.432417E+0000 -1.780781E+0000
  2.613855E-0001 -3.302999E+0000
  1.821505E+0000 -7.825960E-0002
 -5.776009E-0001  2.290332E+0000
 -2.226778E+0000  1.084334E+0000
  4.714372E-0001 -3.410754E+0000
  2.244833E+0000 -8.965080E-0002
 -4.081474E-0001  3.529870E+0000
 -1.460821E+0000 -8.041965E-0001
 -8.597585E-0001  6.120739E-0001
  6.222013E-0001 -6.713258E-0001
 -2.165200E-0001 -1.276191E+0000
 -1.254897E-0001  1.230165E-0001
  1.820267E+0000 -1.789369E-0001
 -1.588725E+0000  1.114143E+0000
 -2.393851E+0000 -1.259563E+0000
  1.954003E+0000 -3.807773E+0000
  4.643979E+0000  2.904691E+0000
 -4.011974E+0000  1.335550E+0000
 -9.702402E-0001 -1.461932E+0000
  1.230984E+0000 -4.051516E+0000
  1.039139E+0000  2.351345E+0000
  2.102311E+0000  2.109563E+0000
 -2.039639E+0000  1.546992E-0001
  7.954927E-0001 -2.969474E+0000
  1.480112E+0000 -2.514556E+0000
 -1.449116E+0000  1.936912E+0000
  2.795395E+0000  5.352840E-0001
 -5.224046E-0001  1.501241E+0000
 -1.074270E-0001 -2.406921E-0001
  2.048640E+0000 -1.588536E-0002
  1.659899E+0000  2.367251E+0000
 -1.548937E+0000 -1.209870E-0001
 -1.316040E+0000 -1.325688E+0000
  1.772104E+0000 -1.189199E+0000
  1.653856E+0000 -6.123921E-0001
  1.555209E+0000  4.394637E+0000
 -2.492372E+0000 -5.797242E-0001
 -1.270029E+0000 -1.481979E+0000
  2.330307E+0000  2.074605E+0000
 -1.665529E+0000 -9.467232E-0001
  1.635112E+0000 -1.505898E+0000
 -1.078782E-0001 -3.158216E+0000
  1.923858E+0000  2.926751E+0000
 -2.244742E+0000  2.401201E+0000
 -1.062878E+0000  1.580098E-0001
  6.302718E-0001 -3.062741E+0000
  2.322178E+0000  1.380642E+0000
 -2.681139E+0000  2.829313E+0000
 -1.179030E+0000 -3.482277E+0000
  1.435164E+0000 -3.437103E+0000
  2.290572E+0000  1.274286E+0000
 -9.196808E-0001  5.792538E+0000
 -2.615198E+0000 -9.300772E-0001
  1.380008E+0000 -2.526606E+0000
 -1.796827E+0000  2.626234E+0000
  2.628035E-0001 -1.377544E+0000
  1.183113E+0000 -1.041793E+0000
  6.825638E-0001  2.311230E+0000
 -1.128747E+0000  1.304473E+0000
  8.619542E-0001  5.426057E-0001
 -7.111755E-0003  5.937067E-0001
 -3.771134E-0001 -1.474290E+0000
  1.137446E+0000 -1.376211E+0000
 -2.819967E+0000  4.496113E+0000
 -3.188182E-0001 -2.298526E+0000
 -7.586085E-0001  7.399532E-0001
  2.719300E+0000 -2.540285E+0000
 -2.525312E-0001  3.758025E+0000
 -2.386680E+0000 -2.708366E-0001
  1.212417E+0000 -1.898749E+0000
  3.184075E+0000 -6.103716E-0001
 -1.483184E+0000  2.429512E+0000
 -5.185540E-0001 -1.259558E+0000
 -2.101025E+0000 -2.750666E+0000
  5.155598E+0000 -5.937248E-0001
 -3.245844E-0001  5.503576E+0000
 -4.459061E+0000 -9.174886E-0001
  2.314945E-0001 -1.747511E+0000
  3.524883E+0000  6.861683E-0001
 -8.333431E-0001  1.051293E+0000
 -3.112847E+0000 -7.917588E-0001
  3.847545E-0001 -3.137867E+0000
  2.872289E-0001 -1.081463E+0000
  1.982964E+0000  8.491900E-0001
 -4.480255E+0000  1.625781E+0000
 -1.008784E-0001 -5.632282E+0000
 -7.947190E-0002 -1.684620E+0000
  1.776638E+0000  1.605832E+0000
 -1.520704E+0000  2.521134E+0000
 -3.207021E+0000 -1.116543E+0000
  1.606495E+0000 -2.822399E+0000
  1.413367E+0000 -2.903683E-0001
 -1.744499E-0001  3.343992E+0000
 -2.240221E+0000 -1.079831E+0000
  2.245969E-0001 -4.513057E+0000
  4.378818E+0000 -8.866450E-0001
 -2.956539E+0000  9.375063E-0002
  1.178239E+0000 -5.566446E-0001
  1.925548E+0000 -1.524832E-0001
 -2.071957E+0000  4.483399E+0000
  1.422345E+0000 -1.607087E+0000
 -2.029163E+0000 -9.967565E-0001
 -3.830679E-0001  1.349133E+0000
  2.521052E+0000  1.866117E+0000
 -2.110494E+0000  2.790922E+0000
 -5.409962E-0001 -1.340552E+0000
  4.428163E-0002  1.380251E+0000
  2.788486E-0002 -9.941095E-0001
 -6.445450E-0001  1.455635E+0000
  2.936021E+0000 -6.309336E-0002
 -1.045608E+0000  1.159736E+0000
 -1.562313E+0000  1.417582E+0000
  1.129667E+0000 -3.683210E+0000
 -7.961715E-0002 -5.610251E-0001
  2.631158E+0000  3.259754E+0000
 -3.761623E+0000 -6.133990E-0001
  1.332878E+0000 -4.011252E+0000
  3.334045E-0001 -1.263444E+0000
  7.240271E-0001  1.250538E+0000
 -3.248477E+0000  3.694039E+0000
 -6.066440E-0001 -1.866974E-0001
  1.595179E+0000 -1.648234E+0000
  9.735892E-0001  4.965736E+0000
 -1.956886E+0000  8.201579E-0004
 -8.691828E-0001 -3.673305E+0000
  1.407405E+0000 -1.016249E+0000
  8.700488E-0001  2.723959E+0000
 -7.573618E-0001  1.150159E+0000
 -1.601786E+0000 -1.355121E+0000
  1.459858E+0000 -7.751180E-0001
  2.863743E+0000 -3.771693E-0001
 -6.856756E-0001  1.031660E+0000
 -9.714416E-0001 -2.689484E-0002
  3.073616E-0001 -5.198407E+0000
  2.034214E+0000 -2.115085E+0000
  2.801659E+0000  8.787702E-0001
 -1.644057E+0000  2.071327E+0000
 -5.623651E-0001 -2.287218E+0000
  3.831276E+0000  6.394374E-0001
 -5.241298E-0001  4.780058E-0001
 -2.208718E+0000  8.463743E-0001
  1.352162E+0000 -1.695324E+0000
  2.359805E+0000  6.581253E-0001
  4.302374E-0001  1.214919E+0000
 -2.353466E+0000  1.874122E+0000
  6.637991E-0001 -3.434981E+0000
 -5.469228E-0001  8.734466E-0001
  1.816083E+0000 -7.742801E-0001
 -3.951564E-0001 -9.035902E-0001
 -7.198205E-0001  1.276734E+0000
  1.500103E+0000 -4.603258E-0001
 -4.808563E-0001  8.346788E-0002
 -3.701088E-0001 -1.138090E+0000
 -6.548654E-0001 -3.578795E-0001
  1.420590E+0000  3.481298E+0000
 -1.117403E+0000  5.981641E-0001
 -3.531147E+0000  5.864331E-0001
  3.353832E+0000 -1.186237E-0001
 -1.966499E+0000 -1.948874E+0000
  8.598691E-0001  6.335637E-0001
 -1.081023E-0001 -1.335376E+0000
 -1.760044E-0001 -1.943272E+0000
  1.299556E+0000 -1.533048E+0000
  7.958519E-0001  3.307896E+0000
 -4.103952E+0000 -5.129093E-0001
 -1.399620E+0000 -1.826845E+0000
  4.620018E-0002  9.055755E-0001
  9.558659E-0001  2.863545E+0000
 -3.898827E+0000 -2.867201E-0001
 -6.827497E-0001 -1.820155E+0000
  2.911542E+0000  2.847923E+0000
 -1.196911E-0001  2.012415E-0001
 -3.782246E-0001 -1.893778E+0000
  1.836349E+0000  2.379715E+0000
  6.350574E-0001  8.683957E-0001
 -1.253499E+0000 -4.934630E-0001
  1.426174E+0000 -2.576650E+0000
 -1.663861E-0001 -7.636667E-0001
  7.584748E-0001 -4.281128E-0001
  1.470680E+0000  1.465987E+0000
 -1.370971E+0000  4.511754E+0000
 -1.999572E+0000 -1.771834E+0000
  8.430711E-0001 -3.141184E+0000
  1.703817E+0000  8.229559E-0001
 -2.167830E+0000  1.029529E-0002
  3.297470E-0001 -1.727219E+0000
  1.034537E+0000 -8.460328E-0001
  1.960677E-0001  2.436927E+0000
 -3.028525E+0000 -1.405394E+0000
 -3.341681E+0000 -2.038409E+0000
  3.288431E+0000 -6.333233E-0001
 -4.579417E-0001  3.290845E+0000
 -2.732038E+0000  2.352997E+0000
 -1.842766E+0000 -2.138641E+0000
  3.181706E+0000 -4.304523E+0000
  1.463772E+0000  2.645321E+0000
 -1.007763E+0000  1.707878E+0000
 -3.225054E+0000 -5.030552E-0001
  3.308403E+0000 -1.161832E+0000
  6.219985E-0001  2.019332E-0001
 -1.635996E+0000 -1.869856E-0002
 -1.117753E-0001 -5.189783E+0000
 -1.460906E-0001  9.988108E-0001
  1.128583E+0000  2.088983E+0000
 -1.485334E+0000 -1.655307E+0000
  8.464130E-0001 -2.438504E+0000
  6.984686E-0001 -9.227619E-0002
 -1.400784E+0000 -4.614075E-0001
  1.793693E+0000  4.138555E-0001
  4.340982E-0001 -1.247924E+0000
  1.224188E+0000 -3.247074E+0000
 -3.867584E-0001  1.718810E+0000
 -7.727134E-0003  1.846172E+0000
 -1.175859E+0000  1.985946E-0002
  1.654033E+0000  1.181141E+0000
  1.785189E+0000  8.536195E-0002
 -6.788672E-0001  1.117640E+0000
  1.481027E+0000 -2.000341E+0000
 -1.202059E+0000  1.388605E+0000
  2.139722E+0000  1.135031E+0000
  1.058591E+0000 -1.621228E+0000
 -9.568106E-0001  2.019123E+0000
 -1.165634E+0000 -2.988536E-0001
 -7.129200E-0002 -1.015249E+0000
  2.829653E+0000  1.009375E+0000
 -2.847750E-0001  2.134296E+0000
 -3.306428E+0000 -2.212944E+0000
  2.984233E+0000 -2.840995E+0000
  1.573519E+0000  1.412855E+0000
 -7.772202E-0001  1.595831E+0000
 -3.368271E+0000 -2.960343E+0000
  2.528031E+0000 -2.914340E+0000
  2.719863E+0000  4.825577E-0001
 -9.569852E-0001  3.824974E+0000
 -4.276989E+0000 -2.907489E-0001
  2.009460E+0000 -2.275443E+0000
  3.720565E+0000  2.557157E+0000
 -9.150382E-0001  4.130173E+0000
 -1.499105E+0000 -1.966274E+0000
  9.304457E-0001 -3.209280E+0000
  3.665480E+0000  3.361841E+0000
 -2.542151E+0000  2.151732E+0000
 -2.689606E+0000 -2.063340E+0000
  1.956282E+0000 -1.051480E+0000
  4.202843E+0000  2.310261E+0000
 -4.037013E+0000  1.366789E+0000
  8.321102E-0001 -2.625309E+0000
  2.785255E+0000 -2.838151E+0000
 -5.340768E-0001  2.817591E+0000
  1.086785E+0000 -3.856660E+0000
 -1.367035E+0000 -2.681992E+0000
  1.996764E+0000 -1.130227E-0001
  1.385517E+0000  2.561373E+0000
 -1.252965E+0000  1.576888E+0000
  1.250952E+0000 -1.005073E+0000
  7.403547E-0001  2.056377E+0000
 -2.795822E+0000  4.565228E+0000
 -2.177392E+0000 -3.298478E-0001
  1.371853E+0000 -3.244351E+0000
  2.447267E-0001  4.230982E+0000
  8.290576E-0001  2.230013E+0000
 -4.064673E+0000  1.518994E+0000
 -8.025498E-0001 -3.759968E+0000
  3.079290E+0000 -1.292988E+0000
  1.000089E+0000  5.614731E+0000
 -2.263261E+0000  2.396407E+0000
 -1.619569E+0000 -4.840544E+0000
  2.186522E+0000 -2.567513E+0000
  2.502890E+0000  1.255946E-0003
 -2.341007E+0000  3.255958E+0000
 -2.531546E-0001 -1.749869E+0000
  5.929242E-0001 -2.929700E+0000
  1.835480E+0000 -8.716890E-0001
  2.210344E+0000  5.454011E-0001
 -1.380887E+0000  1.048636E+0000
 -2.637520E+0000 -4.086666E+0000
  3.579482E+0000  4.602738E-0001
 -4.230290E-0001  4.625075E+0000
 -2.773386E+0000  8.525560E-0001
 -2.194929E-0001 -3.256689E+0000
  1.128767E+0000  1.349911E+0000
 -1.209857E+0000  3.671401E+0000
 -5.835201E-0001  4.306705E-0001
  8.127692E-0001 -2.770684E-0001
 -2.169795E+0000 -1.440830E+0000
 -3.841958E-0002 -3.062121E+0000
  1.180891E+0000  1.005412E+0000
 -1.633126E+0000  2.171904E+0000
 -1.521470E+0000 -1.870260E+0000
  6.340199E-0001 -3.279604E+0000
  3.466137E+0000 -3.901918E+0000
 -1.247684E+0000  1.947992E+0000
 -6.770846E-0001  1.017098E+0000
 -1.004180E+0000 -2.979106E+0000
  2.960266E+0000 -2.713712E+0000
  7.907420E-0001  3.148891E+0000
 -1.308194E+0000  1.775775E+0000
 -9.443817E-0001 -5.638798E-0001
 -1.554448E-0001 -1.232962E+0000
  7.904082E-0001 -1.323522E-0001
  1.415000E+0000  2.922345E+0000
 -4.566332E+0000  1.778156E+0000
  6.436635E-0001 -4.930250E+0000
  1.818213E+0000 -2.709029E+0000
  2.417467E+0000  2.408629E+0000
  1.076309E-0001  2.948046E+0000
 -4.146105E+0000 -1.673328E+0000
 -9.742304E-0001 -3.406996E+0000
  4.348171E+0000  1.794915E-0001
 -9.346693E-0001  3.644221E+0000
 -2.337368E+0000 -2.017625E+0000
  1.488046E+0000 -2.242592E+0000
  2.644203E+0000  2.355885E+0000
 -1.651301E-0001  2.271396E+0000
 -4.250213E+0000  7.690813E-0001
  1.086348E+0000 -5.575100E+0000
  3.434971E+0000  1.290633E-0001
  6.512067E-0001  5.152240E+0000
 -4.970277E+0000  4.312352E-0001
 -8.040538E-0002 -6.792625E+0000
  2.755750E+0000 -8.632808E-0001
  1.065927E+0000  3.301737E+0000
 -3.217405E+0000  3.183194E-0003
 -3.733272E+0000 -1.867868E+0000
  2.972783E+0000 -3.654953E+0000
  1.861004E-0001  2.264110E+0000
  2.633899E+0000  3.711947E+0000
 -2.731317E+0000  1.159329E+0000
 -6.439651E-0002  1.955602E-0001
  3.494207E+0000 -2.377536E+0000
 -2.306688E-0002  3.706122E+0000
  1.321084E+0000  3.998701E-0001
 -3.695332E+0000 -9.139454E-0001
  4.652307E+0000 -1.373855E+0000
 -1.157044E-0002 -7.424493E-0002
 -4.772655E-0001 -1.420887E+0000
  6.557454E-0001  3.245671E-0001
 -2.520795E+0000 -3.999812E-0001
 -5.055709E-0001  1.723922E+0000
  8.611229E-0001 -2.404203E+0000
  1.740927E+0000 -1.485271E+0000
 -8.321684E-0001  4.801314E-0002
 -3.923977E+0000 -3.527189E-0001
  1.926125E+0000 -1.961058E+0000
  1.436381E+0000  3.824576E+0000
 -8.332874E-0001  3.260655E+0000
 -2.576976E+0000 -2.182980E+0000
  4.246878E-0001 -1.903926E+0000
  1.383898E+0000 -1.297826E+0000
 -2.000956E+0000  1.888603E+0000
 -1.542207E+0000 -3.411679E+0000
  1.385448E+0000  5.976436E-0001
 -4.280203E-0001  1.834263E+0000
 -1.884820E+0000 -7.550500E-0001
 -6.953876E-0001 -1.691773E+0000
  8.695822E-0001  1.825267E+0000
  7.084325E-0001 -1.426901E+0000
 -2.893471E+0000  2.681480E+0000
  5.322825E-0001 -1.430492E+0000
 -7.099688E-0001 -1.172340E+0000
  1.962407E+0000  9.114664E-0001
 -2.844382E+0000  1.344082E+0000
 -1.736711E+0000  9.451629E-0001
  1.800893E+0000  1.350990E+0000
 -9.618808E-0001 -6.029600E-0002
 -8.735700E-0002  7.478383E-0001
  1.087082E+0000 -1.871245E+0000
  1.605716E+0000  1.293368E-0001
 -1.030370E+0000 -2.253222E+0000
 -2.115951E+0000 -1.402144E+0000
 -5.593144E-0001 -1.352578E-0001
  2.592748E+0000  3.151807E+0000
 -1.918714E+0000  1.902573E+0000
  4.004298E-0001 -8.897292E-0001
  1.903671E-0001  1.563870E+0000
  2.895177E+0000 -6.759851E-0001
 -2.616240E+0000 -5.232204E-0001
  1.936942E+0000 -1.345462E+0000
 -2.178503E-0001 -1.419458E-0002
  4.313780E-0001  2.385879E+0000
  4.591145E-0001 -2.633049E+0000
 -4.184492E+0000  1.946417E+0000
  2.527442E+0000 -8.364911E-0001
 -9.039799E-0001  1.217932E+0000
 -1.310068E+0000  6.250435E-0001
 -8.307018E-0001 -1.312754E+0000
 -1.293528E+0000 -3.288463E-0001
  2.428513E+0000  2.599036E+0000
  1.652748E+0000 -3.557849E+0000
 -9.492211E-0001  1.974871E+0000
 -4.356507E-0002 -1.972316E+0000
 -2.064662E-0001  1.065587E-0001
  2.182387E-0001 -2.676718E-0001
 -2.207280E+0000 -7.377961E-0002
 -5.681369E-0001 -1.519523E+0000
 -6.916115E-0001 -1.007474E-0002
  3.282438E-0001 -3.429714E-0001
 -1.267776E+0000  1.715542E+0000
 -3.600387E-0001 -1.894090E+0000
  9.907252E-0001 -7.836777E-0001
  2.576822E+0000  5.900110E-0001
 -1.487836E+0000  1.657008E+0000
  6.855026E-0001  8.375090E-0002
 -1.314991E+0000 -3.529557E+0000
  1.073096E+0000 -1.061762E+0000
 -3.784218E-0002 -1.717739E+0000
 -8.381406E-0001 -3.685822E-0001
  2.593957E-0001 -7.997711E-0001
 -1.530227E+0000 -2.124749E+0000
  1.396215E+0000 -1.541157E+0000
 -8.991341E-0001 -7.974733E-0002
  4.265328E-0001 -1.123619E+0000
  3.761228E-0001  1.913190E+0000
  1.024612E+0000  9.667514E-0001
 -1.907872E+0000  1.823014E-0001
  5.996244E-0001 -1.319941E+0000
  3.155435E-0002 -6.564303E-0001
  2.099036E+0000  1.341181E+0000
 -6.016097E-0001  6.777620E-0001
 -2.068149E+0000 -2.134643E+0000
  1.168859E+0000  1.987766E-0001
  1.041307E+0000  2.820715E+0000
 -9.547383E-0001  2.980365E-0001
  5.786353E-0001 -3.421284E+0000
  1.116151E+0000  5.566710E-0001
  1.364763E+0000  1.372540E+0000
 -3.915819E+0000 -2.755736E+0000
  1.796097E-0001 -1.945195E+0000
  3.631482E+0000 -4.137650E-0001
 -2.442290E+0000  1.685535E+0000
 -1.318895E+0000 -9.642701E-0002
  1.959074E+0000  1.226992E+0000
 -1.148843E+0000  4.366634E+0000
 -1.525446E+0000 -1.145718E+0000
 -3.175924E+0000  1.902605E+0000
  2.610838E+0000 -1.729575E+0000
 -2.368111E+0000  3.117762E+0000
 -2.455990E+0000  1.753920E+0000
 -1.429614E+0000 -2.680557E+0000
  5.535212E-0001 -2.215611E+0000
  9.148209E-0001  2.920259E+0000
  5.234014E-0001  6.251264E-0002
 -3.103666E+0000 -1.285043E+0000
  3.187601E+0000 -3.439991E+0000
 -1.096334E+0000  1.138389E+0000
 -1.066938E+0000  6.377657E-0001
  1.525852E+0000 -4.109686E+0000
 -6.480442E-0001  2.324127E+0000
  1.101527E+0000 -1.516054E+0000
 -3.533187E+0000  6.991810E-0001
  3.615228E+0000 -1.398173E+0000
  6.660218E-0001 -6.197795E-0001
  3.935929E-0001  5.008577E+0000
 -2.778348E+0000  1.193530E+0000
  1.207174E+0000 -3.579681E-0001
  4.166687E-0001  3.869519E+0000
 -2.625632E+0000  2.929241E-0001
 -1.260259E+0000 -1.709400E+0000
  2.435993E+0000  6.428774E-0001
  1.036543E+0000  1.538955E+0000
 -1.790161E+0000 -4.536342E-0001
  2.148107E+0000  1.127028E-0001
  1.836693E+0000  3.113923E+0000
 -2.720185E+0000  8.600084E-0001
  2.647768E+0000 -2.732907E+0000
 -9.899192E-0001  3.230286E+0000
 -4.869168E-0001  1.973588E+0000
  5.618317E-0001 -2.738658E+0000
  2.932869E-0001  2.052303E+0000
  1.411346E+0000  3.975452E+0000
 -6.069710E+0000 -1.812592E+0000
  2.658270E+0000 -3.679906E+0000
  4.118123E+0000  1.979705E+0000
 -1.705679E+0000  1.963875E+0000
 -2.585626E+0000 -6.606565E-0001
  3.019146E+0000 -3.666201E+0000
  4.370893E+0000 -1.139218E+0000
 -2.014570E+0000  2.822174E+0000
 -9.681193E-0001 -2.039621E+0000
 -2.097954E+0000 -6.378645E-0001
  5.162010E+0000  2.431779E+0000
 -4.208971E-0001  4.169777E+0000
 -3.640384E+0000  7.258314E-0001
  1.219391E-0001 -2.037731E+0000
  3.209782E+0000 -1.133650E+0000
 -3.106110E-0001  3.509676E+0000
 -7.828420E-0001 -1.842561E+0000
  1.049852E+0000 -1.438518E+0000
  1.040237E+0000  4.900493E-0001
 -8.584765E-0001  1.692869E+0000
 -1.353871E+0000  1.410392E+0000
  4.767283E-0001  4.953569E-0001
 -1.162574E+0000 -4.681668E-0001
  2.071624E+0000 -4.412156E+0000
 -3.115363E-0001  1.241402E+0000
  1.916309E+0000  3.529282E-0001
 -8.957436E-0001  1.074962E+0000
 -3.458516E+0000 -6.048136E-0001
 -1.657319E-0001 -4.988404E-0001
  1.548030E+0000 -1.930560E+0000
 -1.464257E+0000  1.386193E+0000
  2.268617E-0001 -3.268082E-0001
 -1.535007E+0000 -1.932917E+0000
  2.129678E+0000  3.976460E-0001
 -8.135293E-0001  4.266570E+0000
 -2.552112E+0000 -1.624316E+0000
 -7.286378E-0001 -1.110411E+0000
  3.701769E+0000 -1.655699E+0000
 -3.949522E-0001  3.443587E+0000
 -2.570645E+0000  4.929408E-0001
 -1.176511E+0000 -3.480194E+0000
  2.187207E+0000  1.861524E+0000
 -2.547002E+0000  2.475299E+0000
  2.549754E-0001  1.440629E+0000
 -2.560483E+0000 -9.084371E-0001
  2.635192E+0000 -2.086908E+0000
  9.769213E-0001  3.526720E+0000
 -1.711159E+0000  4.681659E-0001
 -1.070301E+0000 -1.048267E+0000
  2.901134E+0000 -1.925157E+0000
 -1.131892E+0000  1.167015E+0000
  1.776465E-0001 -1.284932E+0000
  9.931630E-0001  1.309433E+0000
 -1.086803E+0000  6.163243E-0001
  6.943146E-0002 -1.052997E+0000
  1.255348E+0000  7.464902E-0001
  1.674327E-0001  2.516425E+0000
  6.020873E-0002  1.047050E+0000
 -1.549177E+0000 -2.327737E+0000
  1.218982E+0000 -1.682074E+0000
 -8.601899E-0002  1.283768E+0000
 -2.108167E+0000  1.398993E+0000
  1.826733E-0001 -1.114641E+0000
 -2.466860E-0001 -3.724595E+0000
 -3.772828E-0001 -1.638204E+0000
  4.159753E+0000 -2.800953E+0000
  2.386979E-0001  1.607122E-0001
 -3.684041E+0000  1.779497E+0000
  1.430845E+0000  1.146300E+0000
 -9.640212E-0001  6.657438E-0001
 -9.226768E-0001 -2.525272E-0001
  1.425718E+0000 -2.851865E+0000
 -4.198659E+0000  2.338387E+0000
  4.284310E+0000  5.376504E-0001
 -1.611220E+0000  3.977453E+0000
 -2.049137E+0000 -6.500774E-0001
  5.274516E-0001 -4.890325E+0000
  2.004836E+0000  8.609099E-0001
  4.264590E-0002 -6.078305E-0001
 -2.767650E+0000 -1.430139E-0001
  6.061748E-0001  9.712430E-0002
  6.314690E-0002 -9.641206E-0001
 -2.857185E-0001 -1.071328E-0001
 -2.718720E-0002  1.496465E+0000
 -1.822769E+0000  1.226592E+0000
  8.833324E-0001 -9.359342E-0001
 -2.562930E+0000 -7.767505E-0001
  1.621106E+0000 -1.266230E+0000
 -5.179330E-0001 -1.360394E+0000
 -1.125573E+0000 -1.092980E+0000
  8.363117E-0001 -8.283694E-0001
  8.547797E-0001 -1.788602E+0000
 -8.734711E-0001 -7.595348E-0001
  8.765065E-0001 -1.274260E+0000
  1.292662E-0001 -2.986377E+0000
 -4.050645E-0001 -1.139514E+0000
  5.281746E-0001 -1.172369E+0000
  5.656712E-0001  3.071227E+0000
 -1.498656E+0000  1.057503E+0000
 -1.840413E+0000 -2.720734E+0000
  2.190202E+0000 -2.931048E-0001
  2.161738E+0000  2.230136E+0000
 -3.102240E+0000  3.437945E+0000
 -2.521496E+0000  2.871028E-0001
  1.086832E+0000 -3.849194E+0000
  1.462238E+0000  1.976646E+0000
  1.663055E+0000 -1.725477E+0000
 -1.897518E+0000 -1.731216E+0000
  9.355368E-0001 -2.603357E+0000
 -4.293105E-0001 -3.853850E-0001
  3.493821E+0000  1.314904E+0000
 -3.089333E+0000  1.027668E-0002
 -4.788066E-0001 -2.799655E+0000
  1.932713E+0000 -1.390315E+0000
 -9.742516E-0001  2.205585E+0000
 -1.553828E+0000 -3.110255E-0002
  1.267889E+0000 -3.170280E+0000
  1.123951E-0001  1.239711E+0000
  2.012856E+0000  3.453382E-0001
 -7.815759E-0001  1.297353E+0000
 -2.059008E+0000 -1.095165E+0000
 -1.036497E+0000  1.475702E+0000
  7.479570E-0001 -3.579219E+0000
  2.768826E+0000  1.528205E+0000
 -2.272730E-0001  1.135530E+0000
 -3.649759E+0000 -2.445113E+0000
  3.477791E+0000 -5.054645E+0000
  2.936928E+0000  8.269798E-0001
 -1.554555E+0000  1.962499E+0000
 -4.180127E+0000 -6.471992E-0001
  1.260934E+0000 -4.738361E+0000
  5.337761E+0000 -1.382133E-0001
 -4.354891E+0000  5.262923E+0000
 -1.395972E+0000 -4.226629E+0000
 -1.472164E+0000 -4.498766E+0000
  5.096262E+0000  7.674940E-0001
 -5.924168E-0001  3.885541E+0000
 -4.358295E+0000 -4.118198E+0000
  4.091650E+0000 -2.322485E+0000
  3.974572E+0000  1.528622E+0000
 -4.461778E+0000  3.122263E+0000
  9.129998E-0001 -4.589981E+0000
  2.747564E+0000 -8.003382E-0001
  3.020497E+0000  3.859165E+0000
 -3.852744E+0000 -1.903707E-0001
  1.730842E-0001 -4.501819E+0000
  3.205630E+0000 -1.341721E+0000
 -1.281125E-0001  3.049498E+0000
 -6.416657E+0000 -2.536728E+0000
  4.164395E+0000 -7.645345E+0000
  1.116856E+0000  4.528531E+0000
  2.530255E+0000  4.898169E+0000
 -6.382540E+0000  1.165371E-0001
  1.602218E+0000 -4.501575E+0000
  3.429218E+0000  2.286413E+0000
 -1.146542E-0001  5.545090E+0000
 -4.014442E+0000 -1.289636E+0000
 -7.128354E-0001 -4.179575E+0000
  4.964587E+0000  1.282743E+0000
  9.221182E-0001  6.450983E+0000
 -4.774110E+0000 -5.568454E-0001
  1.605706E-0001 -5.512900E+0000
  5.070979E+0000 -1.197349E-0001
  2.042916E+0000  7.173301E+0000
 -5.077018E+0000 -3.686875E-0001
  5.444411E-0003 -4.242640E+0000
  2.519856E+0000  5.676674E-0001
 -1.177990E+0000  4.615464E-0001
 -3.546901E+0000 -1.816687E+0000
  4.008114E+0000 -3.542774E+0000
  4.220947E+0000  4.797873E-0001
 -2.229569E+0000  4.120277E+0000
 -3.545341E+0000 -1.022165E+0000
  2.744319E-0001 -2.633584E+0000
  4.108032E+0000  1.294355E+0000
 -2.242634E+0000  3.615503E+0000
 -1.541207E+0000  1.077377E+0000
 -1.130562E+0000 -3.197783E+0000
  1.896641E+0000  1.176137E+0000
  9.653732E-0001  1.190724E+0000
 -3.745280E+0000 -1.259164E+0000
 -3.769804E-0001 -2.782183E+0000
  1.490086E+0000  1.788316E+0000
  3.955611E-0001  3.295274E+0000
 -1.487818E+0000 -1.244446E-0002
 -1.177396E-0001 -4.502936E+0000
  2.196440E+0000 -2.213089E+0000
  2.768929E+0000  3.857102E+0000
 -1.767142E+0000 -2.129313E+0000
 -1.184995E+0000  2.933457E-0001
  2.077096E+0000 -1.607354E+0000
  2.354934E+0000  2.087341E+0000
 -3.336433E+0000  2.979921E+0000
  1.864523E+0000 -1.682725E+0000
 -2.046910E-0001 -3.780814E-0002
  1.554348E+0000 -9.882726E-0001
  4.204889E-0001 -1.317503E+0000
 -3.838928E-0001 -2.390163E-0001
 -1.620459E+0000 -3.340631E+0000
  2.286817E+0000 -2.192942E+0000
  7.974470E-0001  9.546016E-0001
 -3.426840E+0000  1.299569E+0000
  6.079996E-0001 -1.064104E-0001
 -1.256232E+0000  1.961481E+0000
  2.214601E+0000 -2.008079E+0000
 -1.387548E+0000  3.199474E+0000
 -2.049348E-0001  7.506429E-0001
 -2.613102E+0000 -1.252099E+0000
  2.809991E+0000 -3.258828E+0000
  1.807112E+0000  1.694327E+0000
 -4.469833E-0001  4.524365E-0001
 -2.975585E+0000 -2.515294E+0000
  6.965916E-0001 -1.354786E+0000
  2.169966E+0000 -4.660486E-0001
 -5.225385E+0000  3.347706E+0000
  2.503823E+0000 -5.411493E+0000
  2.304766E+0000 -3.175410E+0000
  2.041187E+0000  3.572230E+0000
 -3.613495E+0000  4.596232E+0000
 -6.251520E-0001 -2.790565E+0000
  4.067468E+0000 -1.205910E+0000
 -1.187858E+0000  8.255186E-0001
  1.367670E-0002 -1.166107E+0000
  3.711885E-0001  5.769421E-0001
  3.363120E+0000 -3.480174E+0000
 -1.149098E+0000  4.161986E+0000
 -1.911071E+0000 -1.045479E+0000
 -3.690364E+0000 -7.576976E-0001
  3.311987E+0000 -4.303765E-0001
 -1.734726E+0000  4.560363E+0000
 -2.791413E+0000  2.448482E+0000
 -1.280914E+0000 -2.966116E+0000
  1.961488E+0000  6.857303E-0001
  1.156968E+0000  4.293006E+0000
 -4.080227E+0000  1.616083E+0000
 -3.273473E+0000 -4.326688E+0000
  2.240551E+0000 -3.787896E+0000
  4.041271E+0000  2.178852E+0000
 -3.742142E+0000  3.199162E+0000
 -4.054960E+0000 -2.806897E+0000
  3.806050E-0001 -6.096822E+0000
  4.093143E+0000  1.491316E-0001
  3.153139E-0001  5.775208E+0000
 -3.162631E+0000 -7.958614E-0001
 -1.696195E+0000 -2.350020E+0000
  5.331334E+0000 -9.444677E-0001
  2.360711E+0000  3.408978E+0000
 -2.262301E+0000 -5.518623E-0002
 -1.086450E-0001 -2.892357E+0000
  3.213674E+0000  1.009468E+0000
 -1.335352E+0000  5.292187E+0000
 -4.551182E+0000  1.578144E+0000
  1.366336E+0000 -4.474995E+0000
  5.109008E+0000 -1.771325E+0000
  1.129892E+0000  3.937471E+0000
 -4.291030E+0000 -2.317781E+0000
 -8.505300E-0001 -4.148918E+0000
  3.007066E+0000 -5.742039E-0001
  1.106876E+0000  4.953573E+0000
 -6.896081E+0000  4.227928E+0000
  7.376015E-0001 -7.243375E+0000
  3.079851E+0000  1.055063E+0000
  2.827193E+0000  8.439310E+0000
 -6.836794E+0000  3.792758E+0000
 -8.039591E-0001 -4.711202E+0000
  2.971353E+0000 -1.735407E+0000
  2.182406E+0000  3.643514E+0000
 -5.148943E+0000  8.322146E-0001
  6.130752E-0001 -5.423610E+0000
  4.603737E+0000  1.517948E+0000
  2.424131E+0000  4.970051E+0000
 -6.992870E+0000  2.068759E+0000
  7.459339E-0001 -9.894356E+0000
  2.737600E+0000  9.716688E-0002
  5.207221E+0000  5.827350E+0000
 -4.211977E+0000  3.431361E+0000
 -3.198971E+0000 -3.020532E+0000
  5.127145E+0000 -2.246590E+0000
  1.098238E+0000  3.347913E+0000
 -1.887435E+0000  1.577318E+0000
 -4.246887E+0000 -3.870554E+0000
  2.744355E+0000 -1.064512E+0000
  3.752854E+0000  2.963806E+0000
 -3.981508E+0000  4.257445E+0000
 -2.459326E+0000 -9.365291E-0001
  1.771070E+0000 -4.897918E+0000
  3.048453E+0000  6.796618E-0001
 -2.366550E+0000  2.822272E+0000
 -2.648436E+0000 -2.065977E+0000
  2.422948E+0000 -3.784350E+0000
  1.164661E+0000  1.492951E+0000
 -1.820603E+0000  3.067922E+0000
 -3.243219E+0000 -2.275188E+0000
  3.299329E+0000 -4.109108E+0000
  1.998243E+0000 -6.214548E-0001
 -2.124992E+0000  2.838762E+0000
 -2.786405E+0000 -1.821012E+0000
  1.255831E+0000 -1.864269E-0001
  1.657116E+0000  1.760378E+0000
 -8.029695E-0001  3.914021E+0000
 -3.395700E+0000 -1.446488E+0000
  1.023640E+0000 -3.340557E+0000
  3.788698E+0000 -1.480844E-0001
 -2.389915E+0000  2.705499E+0000
 -1.364724E+0000  1.677103E+0000
  1.221539E+0000 -2.608392E+0000
  1.063921E+0000  4.704858E-0001
  9.020942E-0001 -7.795005E-0001
  1.030453E+0000 -2.007140E+0000
 -1.259710E+0000  1.704556E+0000
 -6.968133E-0001  1.813114E+0000
  1.557806E+0000 -3.395707E+0000
 -6.078255E-0001  2.261959E-0001
  2.470621E+0000 -8.044587E-0003
  1.268987E+0000  2.569518E+0000
 -2.029661E+0000  1.589546E+0000
 -1.558747E+0000 -4.440834E-0001
 -2.593095E-0002 -3.024132E+0000
  1.670648E+0000  2.197618E+0000
 -1.469346E+0000  7.714801E-0001
  1.195906E+0000 -9.318566E-0001
 -9.470513E-0001 -1.614664E+0000
  1.862581E+0000 -9.476980E-0002
 -3.363714E+0000 -2.547393E+0000
  1.012619E+0000 -3.177957E+0000
  3.640997E+0000  8.150840E-0001
 -3.711207E+0000  5.842442E-0001
 -1.157361E+0000 -1.011158E+0000
  1.136611E-0001  8.215116E-0001
 -4.895431E-0001  3.417465E-0001
 -2.109798E+0000  9.183950E-0001
 -2.684938E-0002 -1.442969E+0000
  2.008196E+0000  2.078799E+0000
  2.106628E-0001  4.384240E-0001
 -1.023263E+0000 -7.348903E-0001
 -2.510406E+0000 -1.489301E+0000
  3.909130E+0000 -5.740560E-0001
 -4.460879E-0001  4.685873E-0001
  1.318224E+0000  9.890323E-0001
 -4.833132E-0001 -3.675875E-0001
 -6.560031E-0001 -2.807487E+0000
  4.884626E+0000  1.613247E+0000
 -4.119627E+0000  5.288138E+0000
 -2.203118E-0001 -2.914026E+0000
 -3.677288E-0001 -2.929550E+0000
  3.662955E+0000  1.749704E+0000
 -2.274235E+0000  3.029396E+0000
 -4.267695E+0000 -6.374686E-0001
 -1.354487E-0001 -6.603998E+0000
  3.170598E+0000  5.135747E+0000
  2.237147E+0000  6.310485E+0000
 -2.886126E+0000 -2.890858E+0000
 -1.427464E+0000 -4.327216E-0001
  3.969078E+0000 -5.191185E-0001
 -1.432150E+0000  4.959398E+0000
 -4.435496E+0000 -1.782397E+0000
 -6.287484E-0001 -5.368003E+0000
  3.410238E+0000  1.926932E+0000
 -1.566154E-0001  3.263647E+0000
 -3.582252E+0000  3.006426E-0002
  1.640859E-0001 -4.228152E+0000
  4.434671E+0000  6.773687E-0001
 -1.370433E+0000  4.043996E+0000
 -2.917082E+0000 -8.348795E-0001
  1.390848E+0000 -4.889420E+0000
  3.143295E+0000  3.581049E+0000
 -9.339693E-0001  1.962521E+0000
 -3.837165E+0000  1.316891E+0000
  3.241820E-0001 -3.153048E+0000
  1.407266E+0000  6.330818E-0001
 -5.504307E-0002  3.837339E+0000
  6.634989E-0001 -9.501401E-0001
 -1.732591E+0000 -2.265143E+0000
  2.528532E+0000  1.926675E+0000
 -1.562806E+0000  5.287212E-0001
 -1.969071E+0000 -5.232382E-0001
  3.152546E-0001 -2.574304E+0000
  2.870334E+0000  1.884864E+0000
  9.004557E-0001  2.117125E+0000
 -2.981433E+0000 -4.153785E-0001
 -4.978161E-0001 -4.884433E+0000
  1.395197E+0000 -9.373457E-0001
  2.640487E+0000  5.103049E-0001
 -5.851818E+0000  1.364340E+0000
  1.534091E+0000 -5.072901E+0000
 -4.945863E-0001 -7.284001E-0001
  1.218137E+0000  2.562586E+0000
  1.159229E-0001  5.433338E-0001
 -2.841884E+0000  2.206612E+0000
  1.625199E+0000 -1.330555E+0000
 -5.602515E-0001  1.560736E+0000
 -1.180707E-0002  2.158874E-0001
  3.383926E-0001 -3.239883E+0000
 -1.864922E-0001  1.003315E+0000
  1.805195E+0000  1.590503E+0000
 -4.758032E+0000  2.370340E+0000
  2.779458E+0000 -3.032942E+0000
  1.472354E+0000 -3.853467E-0001
  9.122680E-0001  2.264102E+0000
  1.021261E+0000 -7.122899E-0001
 -2.225573E+0000  5.283641E-0001
  1.926447E+0000  1.962218E+0000
 -1.750685E+0000  4.130375E+0000
  8.233124E-0001 -9.834003E-0001
 -3.583805E+0000  2.920805E+0000
  3.690624E+0000 -2.559334E+0000
 -4.964795E-0002 -7.759010E-0002
  2.950299E-0001  1.640325E+0000
 -4.382836E-0001 -4.952067E-0001
 -1.783374E-0001 -9.075438E-0001
  9.282837E-0001 -6.390389E-0001
 -3.130841E+0000  5.688712E-0001
  2.191817E+0000 -1.669692E+0000
 -1.302332E+0000 -6.178279E-0001
  2.560636E+0000 -6.628763E-0001
 -2.048138E+0000  1.098048E+0000
  1.171968E+0000 -2.029687E+0000
 -2.306147E-0001  3.490881E+0000
 -5.676211E-0001  1.634803E+0000
 -4.677987E-0001 -1.021528E+0000
 -1.293549E-0001 -1.131136E+0000
  2.201036E+0000  1.681101E+0000
 -1.345336E+0000  2.626077E+0000
 -8.339506E-0001 -1.709071E+0000
  5.742120E-0001 -2.354903E+0000
  2.919720E+0000  4.893615E+0000
 -3.320704E+0000  3.297631E+0000
  7.066389E-0001 -4.290253E+0000
 -1.255627E+0000 -1.898172E+0000
  3.195770E+0000 -3.333679E-0001
  6.974973E-0001  4.843207E+0000
 -3.338792E-0001 -8.872877E-0001
 -1.637179E+0000 -2.224438E+0000
  3.519732E+0000  8.178166E-0001
 -1.824608E+0000  2.233497E+0000
 -1.956171E+0000 -1.093880E+0000
  3.157334E+0000 -4.219862E+0000
  1.267071E-0001  1.362419E+0000
  1.034358E+0000 -8.027096E-0001
 -2.599887E+0000 -2.159909E+0000
  1.740445E+0000  1.819688E-0001
  1.928859E+0000  2.056233E+0000
 -1.836600E+0000  2.745751E+0000
 -1.634414E+0000 -1.638850E+0000
 -7.787587E-0001 -4.447890E-0001
  2.888672E+0000  2.499011E-0001
 -8.431091E-0001  4.834785E+0000
 -3.553908E+0000 -2.590748E+0000
  1.028547E+0000 -4.201867E+0000
  4.179078E+0000  4.162867E+0000
 -2.493163E+0000  3.151957E+0000
 -4.624833E+0000 -3.914950E+0000
  5.122654E+0000 -5.161043E+0000
  2.173429E+0000  2.346475E+0000
 -2.978503E+0000  3.866843E+0000
 -2.032590E+0000 -1.206823E+0000
 -1.959110E-0001 -2.492575E+0000
  5.808593E-0001 -7.062731E-0001
  1.026280E+0000  1.209166E+0000
  2.272567E-0001  3.037422E+0000
 -7.419164E-0001 -1.173722E-0001
 -7.430502E-0001 -2.914608E+0000
  3.842872E+0000  1.761913E-0001
 -2.695679E+0000  5.463536E+0000
 -2.202791E+0000 -7.896032E-0001
  7.577257E-0001 -3.762308E+0000
  9.753124E-0001 -7.902821E-0001
  2.685387E+0000  3.702645E+0000
 -3.780407E+0000  6.589507E-0002
  4.842837E-0001 -2.023938E+0000
  6.543882E-0001  7.083781E-0001
  1.621694E+0000 -3.394396E-0001
  1.873415E+0000  1.888514E+0000
 -6.144980E+0000  2.352285E-0002
  3.957722E-0002 -4.119589E+0000
  1.722316E+0000 -1.661665E+0000
  2.406311E+0000  2.641509E+0000
 -5.064347E+0000  1.180063E+0000
  7.866165E-0001 -4.128975E+0000
  1.629456E-0001  1.609741E+0000
  6.411687E-0001  1.532260E+0000
 -2.013089E+0000 -2.069124E+0000
  1.453399E+0000 -3.351633E+0000
  3.420082E+0000 -3.090829E+0000
  1.329880E+0000  3.759622E-0001
 -4.035522E+0000  1.515263E+0000
 -1.470895E+0000 -3.597514E+0000
  2.689951E+0000 -2.352114E+0000
  6.728119E-0001  5.213006E+0000
 -1.012985E+0000 -7.590274E-0001
 -2.423094E+0000 -1.347922E-0001
  3.252175E+0000 -2.817959E-0001
  1.928875E+0000  2.972004E+0000
 -2.671795E+0000  2.214693E+0000
 -7.778704E-0001 -1.521425E+0000
 -2.210116E-0001 -2.052073E+0000
  3.216302E+0000  2.917992E+0000
 -2.409122E+0000  3.262592E+0000
  8.340849E-0003 -3.559826E+0000
  1.622426E+0000 -1.173372E+0000
  1.080014E+0000  5.874013E-0002
 -1.604631E+0000 -1.340389E+0000
 -3.815245E-0001 -4.337114E+0000
  3.457212E+0000 -3.124036E-0001
  1.795949E-0001  2.561936E+0000
 -3.627542E+0000 -2.729384E+0000
 -3.006205E+0000 -3.432988E+0000
  4.428205E+0000  7.761949E-0001
 -1.374136E+0000  4.256970E+0000
 -2.807206E+0000  5.618708E-0001
 -3.180595E-0001 -5.364870E+0000
  3.336513E-0001 -2.991488E+0000
  5.171468E+0000  3.347675E-0002
 -7.276649E+0000  1.981177E+0000
  7.164814E-0001 -3.328248E+0000
  3.956657E+0000 -2.592072E-0001
  2.074680E+0000  3.475266E+0000
 -4.254304E+0000 -4.867087E-0001
  2.274262E+0000 -4.042883E+0000
  2.234359E+0000 -1.340264E+0000
  1.237024E+0000  4.769627E-0001
 -1.799472E-0001  7.659537E-0001
 -4.362379E-0001  3.112685E+0000
 -1.841046E+0000 -3.186222E+0000
  9.350322E-0001  2.005823E+0000
  7.503084E-0001 -1.008482E-0001
 -7.805317E-0001  2.337590E+0000
 -1.224007E+0000  1.620619E-0002
 -8.609810E-0001 -3.472254E-0001
  2.390973E+0000  6.941679E-0001
 -2.252362E+0000  1.728332E+0000
 -1.075608E+0000 -4.768140E+0000
  3.062742E+0000 -2.585056E+0000
  2.984401E+0000  4.043355E+0000
 -4.184750E+0000  7.411997E-0001
 -9.814627E-0001 -4.327122E-0001
  2.187026E+0000 -6.790190E-0001
  1.639716E-0001  8.104879E-0001
  2.452990E-0001  1.912775E+0000
 -1.365006E+0000 -1.645975E+0000
  2.733912E-0001 -3.042566E+0000
  2.299544E+0000 -1.951338E-0001
 -4.665324E-0001  2.833392E+0000
 -1.186028E+0000  2.432229E-0001
  9.920417E-0001 -1.108657E+0000
  1.399369E+0000  8.903249E-0002
 -7.159746E-0001  3.702900E-0001
  4.660617E-0001  1.123847E+0000
  1.657513E+0000 -4.671494E-0001
  1.020949E+0000  2.803168E-0001
 -1.527268E+0000  1.407495E+0000
 -9.085484E-0002  6.667563E-0001
  1.671499E+0000 -3.208321E+0000
  1.188520E+0000  2.276863E+0000
  7.796004E-0003  2.681217E+0000
 -2.787850E-0001 -3.154098E-0001
 -1.416362E-0002  1.959905E-0001
  2.709127E+0000  1.591958E+0000
  2.178879E-0001  6.464588E-0001
 -2.281900E+0000  3.980116E+0000
  1.688326E+0000 -1.468457E+0000
 -4.508492E-0001 -3.900556E-0001
  1.433402E+0000  2.504922E+0000
 -5.027116E-0001 -1.312363E+0000
 -2.026117E+0000  2.278622E-0001
  2.365447E+0000 -1.953020E+0000
 -1.144866E+0000  4.685977E-0001
  1.131024E+0000 -2.807115E-0001
 -2.981857E+0000  8.792413E-0001
  1.256634E+0000 -3.113261E+0000
  1.274533E+0000  1.303857E+0000
  6.925711E-0001  3.286060E-0002
 -2.374583E+0000 -1.903317E+0000
  7.140381E-0001 -7.088248E-0001
  6.651205E-0002  2.256694E+0000
 -1.582742E-0001  1.463417E+0000
 -2.682928E+0000 -5.048203E-0001
  9.887628E-0001 -2.886052E+0000
  2.101111E-0001 -1.837327E+0000
 -6.727307E-0001  2.164620E-0001
  2.622565E+0000  1.066814E-0001
 -2.915017E+0000  2.503866E+0000
 -1.651880E-0001 -8.070594E-0001
 -2.193031E+0000 -2.572762E+0000
  4.303832E+0000  7.202108E-0001
 -4.095487E-0002  2.089018E+0000
 -4.160223E+0000  7.707982E-0001
  2.095065E+0000 -2.277580E+0000
  1.214404E+0000 -9.445725E-0001
  3.328905E-0001  3.076226E+0000
 -1.287226E+0000 -3.653493E+0000
 -1.416585E+0000 -2.839388E+0000
  3.229994E+0000  1.274110E-0001
 -8.981260E-0001  1.908184E+0000
 -2.732561E-0001 -1.516529E-0001
 -1.460339E+0000 -3.355253E+0000
  1.457394E+0000 -4.017895E-0001
  2.801761E-0001  8.281797E-0001
 -1.320760E+0000  1.376686E-0001
 -2.459812E-0001  6.911034E-0001
 -3.353108E-0001  8.116352E-0001
  5.463472E-0001  6.001658E-0001
 -2.514880E+0000  3.049447E+0000
 -2.485046E-0001 -1.739151E+0000
  1.575830E+0000  9.664780E-0001
  5.371682E-0001  4.340607E-0001
 -2.597511E+0000 -2.293086E+0000
  1.788671E+0000  1.336245E+0000
 -3.986727E+0000  1.882799E-0001
  3.480203E-0001 -2.113642E+0000
  1.571630E+0000 -2.366239E+0000
  1.107508E+0000  7.023719E-0002
 -1.783823E+0000  1.833655E+0000
 -2.182320E+0000 -3.390907E+0000
 -1.380162E+0000 -1.868452E+0000
  3.744843E+0000  2.439887E+0000
 -2.196828E+0000  1.281679E+0000
 -4.136626E+0000 -1.777394E+0000
  1.845910E+0000 -2.689839E+0000
  1.143081E+0000  2.928535E+0000
 -1.148761E+0000  3.440662E+0000
 -3.082035E+0000 -2.044752E+0000
  9.973833E-0001 -4.537735E+0000
  5.694584E+0000  2.290049E+0000
 -2.852111E+0000  5.647702E+0000
 -1.711861E+0000 -4.295589E+0000
  3.182365E+0000 -1.392823E+0000
  3.525990E+0000  4.450845E+0000
 -1.824083E+0000  4.118341E+0000
 -3.882885E+0000 -4.104888E+0000
  1.985388E+0000 -4.609204E+0000
  4.274593E+0000  5.251418E+0000
 -9.386929E-0001  3.237929E+0000
 -5.147148E+0000  1.466647E+0000
  2.125537E+0000 -3.950609E+0000
  1.359312E+0000 -4.604375E-0003
  2.111699E+0000  2.170322E+0000
 -2.130445E+0000  7.056944E-0001
 -2.066059E+0000 -1.826550E+0000
  3.517762E+0000  1.488345E-0001
  1.692650E+0000 -9.711823E-0001
 -3.565360E+0000  5.714961E-0001
  3.718897E-0001 -4.136424E+0000
  4.275206E+0000 -1.898758E+0000
 -1.137943E+0000  4.382883E+0000
 -8.147616E-0001  3.988705E+0000
 -4.380135E-0001 -4.254146E+0000
  4.941405E-0001  7.543296E-0001
  3.092250E+0000 -8.856293E-0001
 -1.388796E+0000 -9.853229E-0002
 -1.790130E+0000 -2.104431E-0001
  2.376422E+0000 -1.912920E-0001
 -1.404184E+0000  2.772879E+0000
 -2.799609E+0000  2.048670E+0000
  6.004319E-0001 -2.802138E+0000
  3.493309E+0000  1.087402E+0000
  1.643809E-0001 -6.299039E-0001
 -3.294881E+0000 -8.431693E-0001
  3.194750E+0000 -1.905353E-0001
 -7.638131E-0001 -1.122958E-0001
  2.932795E+0000 -2.187486E+0000
 -2.931848E+0000  4.523919E-0001
  1.513110E+0000 -2.530524E+0000
 -1.306379E+0000 -1.240345E+0000
  7.116302E-0001 -5.407888E-0001
 -1.073292E+0000  5.940681E-0001
  8.915583E-0001 -1.705529E+0000
 -1.254474E+0000  2.074351E-0002
  3.268951E+0000 -1.828690E+0000
 -1.605712E+0000  5.405268E+0000
 -1.585707E+0000 -8.485332E-0001
  9.551264E-0002 -3.697094E+0000
  1.733394E+0000  1.456618E+0000
  3.617925E+0000  9.687891E-0001
 -4.729600E+0000 -8.966821E-0002
 -7.245373E-0001 -3.459138E+0000
  3.606023E+0000 -6.437513E-0001
 -1.177125E-0001  1.824940E+0000
 -1.401840E+0000 -3.024363E-0001
  3.843572E-0001 -4.857401E+0000
  2.115330E+0000 -7.674071E-0001
  1.384892E+0000  3.475966E+0000
 -1.434019E+0000 -3.172372E-0001
 -9.160328E-0001 -3.271739E+0000
  2.956240E+0000  1.148260E+0000
 -1.017560E+0000  4.312132E+0000
 -2.032253E+0000  1.109312E+0000
 -9.404681E-0001 -3.568249E+0000
  4.554737E+0000 -1.192000E+0000
 -7.680254E-0001  4.295869E+0000
 -3.417374E+0000 -2.423584E+0000
  2.401804E+0000 -4.119872E+0000
  2.325294E+0000 -4.475401E-0001
 -4.251015E-0001  1.558041E+0000
 -3.136893E+0000 -1.375976E+0000
  3.512076E+0000 -2.443531E+0000
  4.885128E-0001  2.708673E+0000
 -2.433544E+0000  3.076841E+0000
 -3.120229E+0000 -1.944327E+0000
  2.159104E+0000 -2.068859E+0000
  8.573318E-0001  2.744765E+0000
 -1.188261E+0000  6.578087E-0001
  3.852709E-0001  1.507472E-0001
  2.113170E+0000 -4.408453E+0000
 -9.840411E-0001  1.872356E+0000
  1.752565E+0000  9.092047E-0001
 -3.815276E+0000  6.092360E-0001
  6.360761E-0001  1.381457E+0000
 -7.023694E-0001  1.115746E+0000
  1.548617E+0000  1.557366E+0000
  6.955877E-0001  8.626309E-0001
 -2.819411E+0000 -2.336999E+0000
 -1.166534E+0000  1.133157E+0000
  2.145095E+0000 -1.639427E+0000
 -2.256363E+0000  3.031148E+0000
 -2.550680E+0000 -1.605542E+0000
 -5.491601E-0001 -1.691102E+0000
  3.554831E+0000 -1.344724E+0000
  1.536049E+0000  3.648795E+0000
 -3.455418E+0000 -1.307566E-0001
  2.426615E+0000 -2.338153E-0001
  1.577333E+0000  8.909164E-0001
 -2.385638E+0000 -7.068101E-0001
 -1.542948E+0000 -5.550726E+0000
  2.528579E+0000  7.432492E-0001
  2.974721E+0000  4.008250E+0000
 -1.937564E+0000  1.257428E+0000
 -6.396971E-0001 -4.324621E+0000
  3.237256E+0000 -5.998318E-0001
 -2.971288E-0001  4.583849E+0000
 -4.320329E+0000 -8.701957E-0001
  1.912095E+0000 -3.256027E+0000
  1.899226E-0001 -1.403854E-0001
  1.392024E+0000  4.577685E+0000
 -1.415374E+0000 -6.625452E-0001
 -3.136775E+0000 -2.949322E-0001
  2.899540E+0000 -2.876000E+0000
 -6.983824E-0001  1.062565E+0000
 -1.875450E+0000  2.422763E+0000
  6.472876E-0001 -6.954848E-0001
 -8.481271E-0001 -1.721522E+0000
  1.692316E+0000 -1.436415E+0000
  1.437258E-0001  1.744426E+0000
 -2.751085E+0000  7.460746E-0001
  7.468642E-0001 -2.725405E+0000
  6.980497E-0001 -1.219013E+0000
  2.807510E+0000  1.861831E+0000
 -5.020381E+0000  2.883401E+0000
  1.249150E+0000 -6.565840E+0000
 -9.382000E-0001  5.363288E-0001
  2.838964E+0000  2.017234E+0000
 -5.043392E+0000  2.431956E+0000
 -4.344032E-0001 -4.095599E+0000
  4.534063E+0000 -5.580671E-0001
  1.347497E+0000  2.942129E+0000
 -3.678790E+0000 -1.276043E+0000
 -6.885316E-0001 -1.604126E+0000
  4.360391E+0000 -1.332580E+0000
  7.860584E-0001  5.113546E+0000
 -4.983236E+0000 -4.305724E-0001
 -7.629425E-0001 -6.069749E+0000
  4.588824E+0000 -1.958397E-0001
 -8.669389E-0001  1.354722E+0000
 -1.132925E+0000  2.478300E-0001
 -3.819216E+0000 -1.512780E+0000
  1.498346E+0000 -1.892067E+0000
  1.169578E+0000  2.577572E+0000
 -5.850693E-0001  2.782261E+0000
 -2.460133E+0000 -1.953173E+0000
  1.516680E+0000 -1.089408E+0000
  2.011220E+0000 -4.770320E-0002
 -7.526304E-0001  2.508398E+0000
 -1.859757E+0000 -9.486752E-0001
  6.097291E-0001 -9.574746E-0001
  3.821904E+0000  3.910215E+0000
 -2.246216E+0000 -1.106417E+0000
 -2.676065E+0000 -7.493202E-0001
  2.607946E+0000 -1.060942E+0000
  1.120680E+0000 -1.380884E+0000
  1.091680E+0000  1.203226E+0000
 -4.196895E-0001  8.077227E-0001
 -2.323666E+0000 -3.289303E+0000
  2.704756E+0000  8.490060E-0001
  7.661655E-0001  2.998540E+0000
 -3.997493E+0000 -6.425194E-0001
  7.242646E-0001 -5.078200E+0000
  3.266874E+0000  1.386032E+0000
 -2.229637E+0000  5.707570E-0001
 -2.786973E+0000 -3.207414E+0000
  1.819256E+0000 -1.066066E-0002
  3.662454E+0000  4.096541E-0001
 -1.167076E+0000  1.939322E+0000
 -1.206892E-0001 -1.941333E+0000
  1.137386E+0000  3.130227E-0002
  1.343422E+0000  4.931475E+0000
 -3.444642E+0000  1.604129E+0000
 -1.454261E+0000 -2.894235E+0000
  1.514916E+0000  1.000491E+0000
 -9.677840E-0001  3.910989E+0000
  3.737844E-0001 -1.297875E+0000
 -3.822308E+0000  9.143571E-0001
  2.311996E+0000 -1.059863E+0000
  7.021746E-0001  2.249853E+0000
 -1.959356E+0000 -6.523590E-0001
 -1.599574E+0000 -9.797860E-0001
  2.084416E+0000 -8.070755E-0002
 -8.367452E-0001  2.891521E+0000
  5.530656E-0001 -3.672212E+0000
 -6.753304E-0001 -4.479000E+0000
  1.134071E+0000 -1.815755E+0000
  1.008501E+0000  1.036720E+0000
 -2.349287E+0000  1.342829E+0000
  1.890602E+0000 -3.337664E+0000
  6.577123E-0001 -2.418987E+0000
 -1.062484E+0000  2.774914E+0000
 -9.089951E-0001 -3.637068E-0001
  3.769399E-0001 -5.039277E+0000
  8.210045E-0001  6.895656E-0001
  1.547052E+0000  2.461108E+0000
 -2.135265E+0000  4.925066E-0001
 -1.526019E+0000 -2.326357E+0000
  5.055456E+0000  5.052576E-0001
 -2.412677E-0001  4.126049E+0000
 -4.878804E+0000 -1.132643E+0000
  1.638675E-0001 -4.629509E+0000
  3.205898E+0000 -1.392707E+0000
  4.049195E-0001  5.404096E+0000
 -3.727578E+0000  3.704426E-0001
  7.212912E-0001 -5.199067E+0000
  2.166450E+0000 -3.141663E+0000
  2.898200E+0000  4.060856E+0000
 -2.361841E+0000  1.476719E+0000
 -4.148135E+0000 -4.448824E+0000
  5.020414E+0000 -4.744795E+0000
  1.400112E+0000  1.991030E+0000
  5.073587E-0001  1.763125E+0000
 -4.119127E+0000 -3.012209E+0000
  3.060201E+0000 -3.766273E+0000
  3.728351E+0000  1.842849E+0000
 -2.972924E+0000  3.563748E+0000
 -1.688778E+0000 -4.239700E+0000
 -1.368413E-0001 -2.403251E+0000
  4.663295E+0000  4.732150E-0001
 -3.856492E+0000  4.756363E+0000
 -1.989970E+0000 -1.790293E+0000
  2.821388E-0001 -3.046671E+0000
  1.935056E+0000  5.080143E-0001
  1.335239E+0000  1.925504E+0000
 -5.531683E+0000 -2.370650E+0000
  3.020011E+0000 -4.312975E+0000
  2.267876E+0000  1.442252E+0000
  1.019033E-0001  2.829696E+0000
 -2.834187E+0000  2.189667E+0000
  4.876500E-0001 -1.900457E+0000
 -7.899214E-0001 -1.407143E+0000
  1.815998E+0000 -1.501298E-0002
 -1.265039E-0001 -3.075592E-0001
 -9.253517E-0001  1.705828E-0001
  1.409515E+0000 -4.780145E-0001
  7.553737E-0001  1.975260E+0000
 -9.485325E-0001  3.651149E-0001
 -1.656486E-0001 -3.398893E+0000
  1.023704E+0000  1.849569E+0000
  1.237179E+0000  1.227398E+0000
 -2.714904E+0000 -1.810055E+0000
  4.979083E-0002 -3.071605E+0000
  5.518161E-0001  6.491253E-0001
  7.242302E-0001 -7.942010E-0001
 -2.018154E-0001 -1.527964E+0000
 -1.009037E-0001 -5.552084E-0001
  3.517808E+0000 -1.982449E+0000
 -1.212538E+0000  4.041384E+0000
 -9.548882E-0001  8.545026E-0001
  1.467169E+0000 -4.224658E+0000
 -1.680440E+0000  1.108126E+0000
  5.779910E-0001 -5.948799E-0001
 -5.120490E-0001  6.803084E-0001
 -1.140055E+0000  1.317595E+0000
 -7.437404E-0001 -1.891286E+0000
 -9.933449E-0001  1.172583E-0001
  6.373188E-0001  4.168428E-0002
 -3.686211E-0001 -7.787525E-0001
  1.022761E+0000 -2.300441E-0001
  5.630788E-0002 -2.103725E-0001
 -2.396664E-0001  1.148985E-0001
  3.025587E+0000 -5.126842E-0001
 -6.296958E-0001  1.067832E+0000
 -2.525388E+0000 -3.339234E+0000
  3.267434E+0000 -2.786746E+0000
  3.137649E+0000  9.463084E-0001
 -4.004470E+0000  5.657502E+0000
 -1.552203E+0000 -2.819389E+0000
 -1.128140E+0000 -1.410339E+0000
  1.126543E+0000  1.498033E+0000
 -2.018232E+0000  6.208248E-0001
 -1.872764E+0000 -4.348672E+0000
  2.224578E+0000  2.362952E+0000
  1.869757E+0000 -4.363751E-0001
 -2.125423E+0000 -7.576177E-0001
  1.250964E+0000  8.560951E-0001
 -9.953186E-0001  3.087547E+0000
  4.304478E-0002 -3.831593E+0000
  4.937934E-0001  1.599678E+0000
  1.475425E+0000  1.694680E+0000
 -1.756896E+0000 -1.351566E+0000
  6.957911E-0001 -3.268254E+0000
  2.089674E+0000 -5.690723E-0002
  1.820636E+0000  2.092792E+0000
 -4.540224E+0000 -7.672218E-0001
  2.133437E+0000 -3.459991E+0000
  1.000282E+0000  1.269122E+0000
 -1.100179E+0000  1.788361E-0002
 -7.211937E-0001 -3.277735E+0000
  2.504399E+0000  1.837403E-0001
  2.393674E+0000  9.915398E-0001
 -3.561370E+0000 -1.942946E+0000
 -1.489498E+0000 -7.667766E+0000
  3.351401E+0000 -1.862524E-0001
  3.276792E+0000  4.038855E+0000
 -6.463506E+0000  4.898127E+0000
 -2.166575E+0000 -8.475342E-0001
  3.217184E+0000 -5.180570E+0000
  1.335718E+0000  1.039672E+0000
 -2.124499E+0000  3.117639E+0000
  1.911065E+0000 -2.689156E+0000
 -1.750920E+0000  3.420273E-0001
  1.474534E+0000  5.665793E-0001
 -2.478632E-0001 -4.483828E-0001
  9.455264E-0001 -2.500600E+0000
  3.198283E-0001 -2.405315E+0000
  2.634974E+0000  4.010590E-0002
 -1.352775E+0000  2.883748E-0001
 -6.522110E-0001 -3.023835E+0000
  9.803206E-0001  7.191861E-0001
  9.985169E-0001  5.792900E-0001
 -5.064777E-0001  2.193004E+0000
 -8.667821E-0001 -1.112402E-0001
  3.190991E+0000  1.466719E+0000
 -3.346380E+0000  1.286992E+0000
 -2.443765E+0000 -1.833311E+0000
  2.455565E+0000 -1.295971E+0000
  3.190909E-0001  3.597323E+0000
 -1.016101E+0000  7.993572E-0001
 -2.718547E+0000 -6.536068E-0001
  3.904648E+0000 -2.970998E-0001
 -1.431097E+0000  2.804080E+0000
 -6.191506E-0001 -1.460326E+0000
 -7.402337E-0001 -4.406639E+0000
  2.116793E+0000  1.068200E+0000
 -7.401229E-0001  2.485305E+0000
 -1.546629E+0000 -1.489258E+0000
 -8.414497E-0001 -3.387878E+0000
  2.941232E+0000  2.537895E+0000
 -3.305557E-0001  2.008776E+0000
 -3.241020E+0000 -4.171107E-0001
  9.359320E-0001 -4.373135E-0001
  2.096365E+0000 -1.894973E+0000
  1.891547E+0000  1.278671E+0000
 -2.016766E+0000  2.750650E+0000
 -2.493649E+0000 -2.088384E+0000
  2.631580E+0000 -2.940111E+0000
  1.474905E+0000  4.802655E+0000
 -1.142590E+0000  3.485251E+0000
 -3.807046E+0000 -3.280663E+0000
  8.192590E-0001  1.751703E-0001
  4.477771E+0000  1.214700E+0000
 -2.067585E+0000  4.433007E+0000
 -6.204251E+0000 -4.894526E-0001
  7.392173E-0001 -3.381954E+0000
  4.004022E+0000  1.542719E+0000
  3.153925E-0001  1.549012E+0000
 -3.956388E+0000 -1.960658E+0000
  8.607561E-0003 -2.480580E+0000
  2.324955E+0000 -3.031883E-0001
 -1.143798E+0000  2.540566E+0000
 -1.479136E+0000 -2.681824E+0000
  2.305522E+0000 -2.312027E+0000
 -1.095988E+0000  1.908198E+0000
  1.078936E-0002 -6.533692E-0001
 -1.966066E+0000 -6.921236E-0001
 -2.415232E+0000 -1.308274E+0000
  4.948786E+0000 -2.536031E+0000
 -6.865303E-0001  2.599811E+0000
 -2.109161E+0000  1.600677E+0000
  2.560129E+0000 -9.749114E-0001
 -1.040760E+0000  2.538220E+0000
  2.890618E-0001 -4.053774E-0001
  9.028811E-0001  1.669662E+0000
 -4.296804E-0001  1.940049E+0000
 -8.521879E-0001 -1.207076E+0000
  5.403923E-0001 -9.496742E-0001
  4.252958E-0001  3.636933E-0001
  1.751590E+0000  1.994092E+0000
 -1.746735E+0000  1.221362E-0001
  7.288727E-0001 -1.583589E+0000
 -2.755497E+0000 -5.103853E-0001
 -1.050305E+0000 -1.037579E+0000
  3.062248E+0000 -2.371837E+0000
 -1.284996E+0000  2.905929E+0000
  5.912387E-0001 -1.703273E+0000
  1.151154E+0000 -3.406365E-0001
 -8.106714E-0001 -5.568121E-0001
  4.736709E-0002  1.350577E-0001
 -1.029368E+0000  4.119121E-0001
 -4.092685E-0001  1.027437E-0001
  1.545475E+0000  1.133502E+0000
 -2.152495E+0000  6.322328E-0001
  1.526714E+0000 -1.691302E+0000
 -3.640856E-0001  2.457433E+0000
  1.022275E+0000 -2.967886E+0000
 -2.258094E+0000  9.174884E-0001
  1.998252E+0000  1.476272E-0001
  1.022980E+0000  1.755179E-0001
 -2.018801E+0000  2.795995E-0001
 -6.543911E-0001 -4.105552E+0000
  8.318090E-0001  8.032554E-0001
  2.972445E+0000  4.457864E+0000
 -3.003080E+0000  1.372774E+0000
 -1.532287E+0000 -2.200919E+0000
  2.261536E+0000 -1.500659E+0000
  2.664034E+0000  3.693470E+0000
 -2.728615E+0000  4.111942E+0000
  5.917190E-0001 -3.639014E+0000
 -8.208571E-0001 -2.679093E+0000
  3.237377E+0000 -8.319787E-0001
 -1.347458E+0000  3.675308E+0000
 -1.273704E+0000 -3.663800E-0001
 -1.111025E+0000 -1.053961E+0000
  1.389612E+0000 -8.968235E-0001
 -6.888477E-0002  2.340854E+0000
  6.809251E-0001  1.973775E+0000
 -1.375288E+0000  5.417916E-0001
  1.545632E-0001  4.412218E-0001
  9.900888E-0001 -1.658425E+0000
 -6.116649E-0001  1.489822E+0000
 -3.183094E-0002 -1.894166E+0000
 -1.758343E+0000  1.124525E+0000
  2.813280E+0000 -4.406609E+0000
 -1.389120E+0000  8.058811E-0001
  2.441698E+0000  4.459528E+0000
 -2.611006E+0000  6.350835E-0001
 -5.544491E-0001 -2.111915E+0000
  2.712937E+0000 -1.332365E+0000
 -3.794549E-0001  1.316822E+0000
 -1.232551E+0000  6.338678E-0001
 -4.093239E-0001 -8.751102E-0001
  2.388590E-0001  2.186942E+0000
 -1.232057E+0000 -5.740496E-0001
  1.552158E-0001 -2.293377E+0000
  3.546093E-0001  1.385870E+0000
  1.018636E+0000  2.177572E+0000
 -3.440782E+0000  4.698221E-0001
  2.524093E+0000 -2.751362E+0000
 -8.866201E-0001  3.357971E+0000
  6.763210E-0001  1.603311E+0000
 -1.500818E+0000  1.277028E+0000
  8.925530E-0001 -2.283834E+0000
  2.258874E+0000  2.055071E-0001
  9.162162E-0001  3.054399E-0001
 -3.831269E+0000  1.186661E-0001
  2.337179E+0000 -1.238188E-0001
  6.327613E-0001  4.378916E-0001
 -1.083610E+0000  9.086581E-0001
  4.950617E-0001 -3.115546E+0000
  4.268306E+0000  1.702528E+0000
 -4.485225E-0001  5.501943E+0000
 -5.918796E+0000 -1.499078E+0000
  1.447909E+0000 -5.167334E+0000
  4.573403E+0000  3.937136E+0000
  5.850315E-0001  5.663554E+0000
 -3.693027E+0000 -1.789478E+0000
  4.763808E-0001 -1.306361E+0000
  2.435397E+0000  2.266581E+0000
  1.286753E+0000  3.293996E+0000
 -4.936825E+0000  1.319677E+0000
 -1.232432E+0000 -1.258473E+0000
  3.820997E+0000  2.282332E-0001
 -1.126025E+0000  5.628843E+0000
 -3.452797E+0000  3.032037E+0000
  8.578841E-0001 -5.246030E+0000
  3.334752E+0000 -2.779877E+0000
  6.914887E-0001  2.316562E+0000
 -2.518237E+0000  1.827215E+0000
  1.031798E-0001 -4.103835E+0000
  1.716899E+0000 -2.312855E+0000
  5.916979E-0001  2.275259E+0000
 -3.688394E+0000  1.317586E+0000
  1.547159E+0000 -4.330800E+0000
  1.072206E-0001 -3.758330E-0002
 -5.606484E-0001  2.995112E+0000
 -9.645288E-0001 -1.682290E+0000
 -1.439613E-0001 -2.696713E+0000
  1.453888E+0000  1.080173E+0000
 -1.687897E+0000  3.998179E+0000
 -1.502940E+0000 -7.881973E-0001
  1.240358E+0000 -4.522891E+0000
  4.617113E+0000  2.130092E+0000
 -1.652467E+0000  4.585116E+0000
 -1.527353E+0000 -7.260766E-0001
  1.170473E+0000 -3.323077E+0000
  3.443637E+0000 -2.585010E+0000
 -1.846174E+0000  5.503153E+0000
 -2.174583E+0000  1.817118E+0000
  1.103047E+0000 -1.313106E+0000
  2.352277E-0001  1.798875E-0001
 -1.432675E+0000  3.672169E-0001
  1.768380E+0000 -1.920843E+0000
 -1.425228E-0001  1.684944E+0000
 -1.456343E+0000 -8.776202E-0001
 -1.574255E+0000  3.765410E-0001
  2.206806E+0000 -5.279153E-0001
  6.845323E-0001 -1.653494E+0000
  2.341112E+0000  2.292059E+0000
 -2.296539E-0001  2.129448E+0000
 -4.792892E+0000 -2.879637E+0000
  1.450683E+0000 -3.046956E+0000
  2.075167E+0000  1.725884E+0000
 -1.107623E+0000  2.291876E+0000
 -1.756990E+0000 -2.479978E-0001
  1.500418E+0000 -3.461609E+0000
  1.695138E+0000  3.016524E+0000
 -3.679804E-0001  4.686605E+0000
 -1.747298E+0000 -1.341829E+0000
  6.960828E-0001 -3.359480E+0000
  2.054972E+0000 -1.474400E-0001
  9.899923E-0001  2.888428E+0000
 -3.505492E+0000  1.942740E+0000
 -3.667348E-0001 -2.071307E+0000
  4.733683E+0000 -5.287614E-0001
  2.067927E-0001  4.888000E+0000
 -1.648164E+0000  1.323239E+0000
 -2.672367E+0000 -1.733891E+0000
  2.075171E+0000 -3.053575E+0000
  2.050206E+0000  3.232926E-0001
 -2.951505E+0000 -9.908444E-0001
 -3.343967E+0000 -1.165881E+0000
  5.614697E+0000 -3.503417E+0000
 -7.272340E-0002  5.780497E+0000
 -2.639084E+0000  2.743565E+0000
 -2.476750E+0000 -1.248029E+0000
  4.091934E+0000 -4.771948E+0000
 -5.883813E-0001  1.123223E+0000
 -1.401754E+0000  2.664822E+0000
 -1.829785E+0000 -2.095892E+0000
  2.229612E+0000 -2.756953E+0000
  4.253352E+0000  3.539143E+0000
 -5.132677E+0000  4.641624E+0000
 -1.515135E+0000 -5.317263E+0000
  3.937158E+0000 -2.666759E+0000
  2.058906E+0000  6.187446E+0000
 -4.610324E+0000  4.186699E+0000
 -4.914404E+0000 -2.984441E+0000
  6.606534E+0000 -2.889494E+0000
  2.088899E+0000  2.893728E+0000
 -3.922797E+0000  3.173170E+0000
 -3.181529E+0000 -4.409947E+0000
  3.215271E+0000 -5.896578E+0000
  3.732157E+0000  2.997105E+0000
 -2.829573E+0000  7.282900E+0000
 -6.246545E+0000 -3.889612E+0000
  5.802023E+0000 -5.922548E+0000
  4.998549E+0000  6.068569E+0000
 -4.082891E+0000  5.266047E+0000
 -5.795943E+0000 -3.569459E+0000
  5.933594E+0000 -5.694195E+0000
  2.754611E+0000  2.999848E+0000
 -1.176755E+0000  5.171501E+0000
 -1.867197E+0000 -2.095851E+0000
  2.539869E+0000 -4.334016E+0000
  2.651287E+0000  7.185571E-0001
 -9.651601E-0001  1.489707E+0000
 -1.063477E+0000 -8.203523E-0001
  2.994994E-0001 -2.612701E+0000
  7.604546E-0001  1.498370E+0000
  9.564209E-0001  1.167803E+0000
 -1.290008E+0000 -3.264432E+0000
 -5.293975E-0001  6.486340E-0001
  2.828221E+0000 -2.374708E+0000
  1.484402E+0000  4.357279E+0000
 -3.240514E+0000  2.809034E-0001
 -1.230064E+0000 -1.309331E+0000
  1.000452E+0000 -3.400758E-0001
  1.468259E+0000  1.232801E+0000
 -2.193620E+0000  3.135314E+0000
 -1.172133E+0000 -8.798937E-0001
  4.318421E-0001  8.303638E-0001
  1.334823E-0001 -2.005640E+0000
  1.363312E+0000 -1.123722E+0000
 -1.707422E+0000  1.370569E+0000
  2.255745E+0000  3.719634E+0000
 -1.267057E+0000  1.248198E+0000
 -2.500230E+0000 -2.601593E-0001
  2.671366E+0000 -2.961857E+0000
  4.765811E-0001  3.694507E+0000
  3.508718E-0001  3.103964E-0001
 -2.786740E+0000  6.205298E-0001
  1.457582E+0000 -4.523900E+0000
  4.917258E-0001  1.542980E+0000
  1.070121E+0000 -4.779291E-0002
 -3.345161E+0000 -7.317678E-0001
  2.894279E+0000 -5.643380E-0001
 -1.704872E+0000  2.074611E+0000
 -7.641473E-0002  1.794199E+0000
 -6.362564E-0001 -1.324809E+0000
  2.683967E+0000 -1.264412E+0000
 -1.643214E+0000  2.906641E+0000
 -2.201995E+0000  6.712119E-0001
  8.613733E-0001 -2.810343E+0000
 -7.368587E-0002 -3.721108E-0002
 -1.268955E-0002 -6.157417E-0001
  1.241635E+0000  6.314199E-0001
 -1.696467E-0001  7.755519E-0001
 -4.090061E+0000 -2.655425E+0000
  1.204323E+0000 -6.744541E-0001
  4.711137E+0000  3.459169E+0000
 -4.036607E+0000  5.909176E+0000
 -3.220229E+0000 -3.161744E+0000
  3.038792E+0000 -3.337388E+0000
  4.105504E+0000  6.622838E+0000
 -6.085987E+0000  1.779072E+0000
 -1.208721E+0000 -2.099884E+0000
  2.438908E+0000 -7.193602E-0001
  2.793507E+0000  1.635932E+0000
 -2.463201E+0000  2.200355E+0000
 -8.145232E-0001 -2.595851E+0000
  2.545286E+0000 -2.239791E+0000
  9.308258E-0001  3.993183E+0000
 -1.710255E+0000  1.332682E+0000
 -2.197685E+0000 -1.949322E+0000
  4.474892E+0000 -6.572532E-0001
 -2.808710E-0001  2.499862E+0000
 -6.911174E-0001  1.052710E+0000
  1.006538E+0000 -1.814558E+0000
  2.301385E+0000 -2.120866E-0001
  2.673612E+0000 -2.725204E+0000
 -1.487367E+0000  3.809994E+0000
 -4.800443E-0002  1.642286E+0000
 -3.562814E+0000 -1.436958E+0000
  1.822494E+0000 -8.578442E-0001
 -1.075305E-0001  2.339802E-0001
 -3.745258E-0001  7.074747E-0001
 -1.753012E+0000 -8.266525E-0001
  3.479353E+0000 -3.742669E+0000
  2.354928E+0000 -5.298064E-0001
  5.645775E-0001  5.979193E-0001
 -1.017105E+0000 -2.675183E+0000
  1.812664E+0000 -2.706975E+0000
  3.549762E+0000  3.400598E+0000
 -1.594174E-0002  5.718052E-0002
 -2.562289E+0000 -7.476115E-0001
  2.417147E-0001 -2.236126E+0000
  2.123903E+0000  2.329495E+0000
  1.560887E+0000  5.484842E+0000
 -4.446258E+0000  2.033560E+0000
  1.153387E+0000 -7.416412E+0000
  1.019015E+0000  1.546797E+0000
  5.861653E+0000  2.157805E+0000
 -5.470083E+0000  6.816496E-0001
 -3.108355E+0000 -4.754897E+0000
  3.986906E+0000 -3.048267E+0000
 -2.882219E-0001  2.469078E+0000
 -3.955928E+0000 -1.841288E-0001
  1.351892E+0000 -4.067318E+0000
  2.780255E+0000  8.285557E-0001
  8.640430E-0001  4.914468E-0001
 -4.206883E+0000  1.135646E+0000
  4.394139E+0000 -7.447759E+0000
 -2.184541E+0000  3.249157E+0000
  4.108251E+0000  1.608996E+0000
 -2.852059E+0000 -1.175387E-0001
 -4.247237E-0001 -3.617474E+0000
  2.474049E-0001 -7.707084E-0001
  2.185541E+0000  2.169422E+0000
 -2.180987E+0000 -1.585849E+0000
  2.495894E+0000 -2.049269E+0000
 -5.436134E-0001  1.952400E+0000
  1.566910E+0000  2.846830E+0000
 -2.179855E+0000  3.228992E-0001
  1.206102E+0000 -4.852937E+0000
  5.539981E-0001 -5.335508E-0001
  3.305908E-0001  2.656133E+0000
 -1.836134E+0000  7.923091E-0003
  4.526544E-0001 -4.114982E-0001
  3.045218E+0000 -2.959546E+0000
 -3.289293E+0000  2.315866E+0000
  1.328060E+0000 -1.138208E+0000
 -1.297010E+0000 -1.104009E+0000
 -7.334861E-0001  2.784168E+0000
  1.450929E+0000  1.425326E+0000
 -2.674996E+0000  1.104976E+0000
  3.625693E-0001 -1.694155E+0000
  1.177315E+0000  4.830138E-0001
  5.727948E-0001 -4.460763E-0001
 -2.834985E+0000 -1.105090E+0000
  2.530814E+0000 -2.383781E+0000
  1.171700E+0000 -2.146048E-0001
  1.381766E+0000  1.469338E+0000
 -1.150601E+0000  1.426850E+0000
 -1.549993E+0000 -8.978564E-0001
 -6.843911E-0001 -2.632484E+0000
  2.177985E+0000 -3.907149E-0001
  1.583951E-0001  3.238404E+0000
 -4.304861E+0000  1.881206E+0000
  1.468789E-0001 -4.068101E+0000
  2.393377E+0000  1.638018E+0000
  2.156111E+0000  2.969774E+0000
 -2.446994E+0000 -1.827595E+0000
 -9.908456E-0001 -1.795367E+0000
  3.513337E+0000  6.121332E-0001
  2.646418E-0001 -7.243446E-0001
 -1.972141E+0000 -2.484894E+0000
  2.594230E-0002  1.632593E+0000
 -3.952875E-0001  4.239340E-0001
  7.513020E-0001 -2.040474E+0000
 -5.265576E-0001  6.817811E-0001
  1.424699E-0001  1.390764E+0000
  2.263487E+0000 -1.830714E+0000
  1.465204E+0000 -9.497356E-0001
 -2.479919E-0001  4.096131E-0001
 -3.069611E-0001  1.311963E+0000
 -9.738150E-0001  1.882405E+0000
  1.317686E+0000  2.887243E-0001
 -1.367077E+0000 -2.052227E+0000
  2.968924E+0000 -1.369023E+0000
  1.417747E+0000  1.618677E+0000
 -9.566287E-0001  2.715617E+0000
 -1.251528E+0000 -7.737332E-0001
  1.376507E-0001 -1.632091E+0000
  3.210472E+0000  4.765957E-0002
  5.233778E-0001  4.818136E+0000
 -4.405618E+0000 -4.382346E-0001
  1.698129E+0000 -5.768074E+0000
  2.216534E+0000 -3.273007E-0001
  3.138033E+0000  1.207392E+0000
 -3.989435E+0000  2.597138E+0000
  6.204840E-0001 -1.972533E+0000
  1.960302E+0000 -8.392763E-0001
  3.912435E-0003  3.907225E+0000
 -1.301253E+0000  7.002627E-0001
 -1.305785E+0000 -1.602169E+0000
 -8.694296E-0001 -1.825109E+0000
  3.414644E+0000  1.542743E-0001
  1.732638E-0001  1.066734E+0000
 -8.187378E-0001  2.784788E-0001
 -3.769980E-0001 -5.136660E-0003
  1.308680E+0000 -1.916655E-0001
  1.998435E+0000  2.641557E+0000
 -2.459512E+0000  1.127357E+0000
 -4.702714E-0001 -2.285456E+0000
  3.316119E+0000 -2.417508E+0000
  1.161650E+0000  1.259693E+0000
 -1.287292E+0000  3.151447E+0000
 -1.546521E+0000  5.896424E-0001
  1.458920E-0001 -2.157607E+0000
  1.932654E+0000  2.104422E+0000
 -6.177545E-0001  1.428522E+0000
 -1.727232E+0000  3.183001E-0001
 -2.180234E+0000 -1.577841E+0000
  4.805781E+0000  6.348203E-0001
 -2.765178E+0000  3.167448E+0000
 -2.273313E-0001 -2.342392E+0000
 -8.465882E-0002 -1.482232E+0000
  4.209573E+0000  5.372870E-0001
  1.774238E+0000  2.680752E+0000
 -2.764886E+0000  3.040232E+0000
 -5.227184E-0001 -2.048459E+0000
  2.390189E+0000  9.224789E-0001
  1.972541E+0000  5.274130E+0000
 -5.019603E+0000 -1.646508E+0000
 -2.954486E+0000 -1.852123E+0000
  5.349294E+0000 -2.474997E+0000
  2.368497E+0000  6.290219E+0000
 -4.311180E+0000  2.234015E+0000
 -2.103642E+0000 -5.281005E+0000
  8.877217E-0001 -3.347318E+0000
  4.011535E+0000  4.573462E+0000
 -1.188661E+0000  2.182548E+0000
 -2.678216E+0000 -4.592083E+0000
  3.623732E-0001 -7.295132E-0001
  3.317368E+0000  6.287172E-0001
 -2.071846E+0000  2.576225E+0000
 -4.008998E+0000 -6.221490E-0001
  1.418759E+0000 -2.630198E+0000
 -4.561501E-0001  3.192462E+0000
  4.269370E-0001  2.514370E+0000
 -3.009689E+0000 -1.257856E+0000
  1.243349E+0000 -2.902393E+0000
  2.724387E+0000  2.382308E+0000
 -3.164048E+0000  2.460536E+0000
 -7.316800E-0001 -4.777850E+0000
 -9.902264E-0002 -7.498757E-0001
  4.494147E+0000  1.166863E+0000
 -4.155779E+0000  2.716238E+0000
 -2.651670E+0000 -4.838759E+0000
  2.125002E+0000 -2.996034E+0000
  2.325344E+0000  2.097649E+0000
 -7.883137E-0001  6.965088E-0001
 -2.765774E+0000 -1.554726E+0000
  2.398031E+0000 -3.712848E-0001
 -1.269306E+0000  7.227449E-0001
  8.537493E-0001 -1.128379E+0000
 -7.711345E-0001  1.948604E+0000
 -1.357428E+0000 -7.140558E-0001
 -3.273627E-0001 -2.053977E+0000
  2.841761E+0000 -1.253514E+0000
 -1.820353E+0000  3.839854E+0000
  6.424467E-0001 -1.500671E+0000
 -1.772530E+0000  4.330563E-0001
  1.194653E+0000  8.637956E-0001
 -2.882581E-0001  5.289066E-0001
 -1.372798E+0000 -2.312673E+0000
  1.337090E+0000 -2.016221E+0000
  2.352192E+0000  3.838195E+0000
 -3.833755E+0000  1.943853E+0000
  1.586023E-0001  4.126392E-0001
 -3.265389E-0001 -4.361049E-0001
  8.975456E-0001 -2.946880E-0001
  3.587582E-0001  4.717811E+0000
 -1.637076E+0000 -1.053692E+0000
 -2.460288E+0000 -2.691198E+0000
  1.376795E+0000 -1.832634E+0000
  1.176955E+0000  1.284652E+0000
 -2.185670E+0000  1.085202E+0000
 -2.128768E+0000 -2.450156E+0000
  2.032125E+0000 -2.537121E+0000
  1.180827E+0000  3.109564E+0000
  1.451615E-0001  2.505701E+0000
 -4.521218E+0000 -1.316494E+0000
  2.527945E+0000 -2.781516E+0000
  2.767976E+0000  2.164957E+0000
 -3.265233E+0000  2.999039E+0000
 -6.996955E-0003 -4.182710E+0000
  9.221431E-0001  2.251368E-0001
 -8.838406E-0001  1.593353E+0000
 -8.034041E-0001  3.042407E+0000
 -2.635842E+0000 -2.975753E+0000
  3.034457E+0000  1.476240E-0001
 -1.208320E+0000 -3.342634E-0002
  5.900115E-0001  3.473089E-0003
 -1.408517E+0000  1.117276E+0000
  1.239112E-0001 -4.714525E-0001
  1.455714E+0000  1.510798E+0000
 -3.038842E+0000 -1.230713E+0000
  3.252470E+0000 -1.327945E+0000
 -9.726804E-0001  4.156788E-0001
  6.118382E-0001  2.792156E+0000
 -3.795930E+0000 -1.189933E-0001
  1.195549E+0000 -4.578930E+0000
  1.746962E+0000  1.416857E+0000
 -1.564571E-0001  2.751825E+0000
 -4.350440E-0001 -5.765454E-0001
 -2.159832E+0000 -1.722275E+0000
  3.796522E+0000 -8.057772E-0001
  6.885923E-0001  4.963513E+0000
 -1.966377E+0000 -9.667394E-0001
 -2.259670E-0001 -2.461917E+0000
  4.130307E+0000  1.838098E-0001
 -2.222558E+0000  5.208061E+0000
 -2.907650E+0000 -1.495376E+0000
  1.740047E-0001 -3.991564E+0000
  4.675994E+0000 -7.429174E-0001
 -1.933172E+0000  4.327740E+0000
 -8.501317E-0001  1.097225E+0000
  4.658873E-0001 -3.098065E+0000
 -7.920172E-0001  1.829236E+0000
  7.101993E-0001 -7.073049E-0001
 -3.931889E+0000 -6.595315E-0001
  1.448156E+0000 -2.398134E-0001
  1.316856E+0000  3.473782E+0000
 -2.233148E+0000  1.130645E+0000
 -4.725537E-0001 -4.492779E-0001
  1.567822E+0000 -3.307314E+0000
  1.071411E+0000  3.194180E+0000
  1.869856E+0000  6.323127E-0001
 -3.869418E+0000 -2.727216E+0000
  2.981860E+0000 -2.982971E+0000
  1.757907E+0000  3.398833E+0000
 -2.356053E-0001  3.869710E+0000
 -3.517276E+0000 -2.272343E+0000
  1.804838E+0000  8.203787E-0001
  3.334148E+0000  1.768740E+0000
 -3.182958E+0000  3.003835E+0000
 -2.007996E+0000 -3.873301E+0000
  8.032228E-0002 -2.628035E+0000
  2.431637E+0000  2.760486E+0000
 -1.281082E+0000  5.948784E-0001
 -1.814696E+0000 -4.273028E+0000
  2.341301E+0000 -1.211250E+0000
  4.350941E-0001  3.701080E+0000
 -3.136226E+0000 -6.017127E-0001
  1.208171E+0000 -2.214458E+0000
  2.171182E+0000  6.487298E-0001
 -2.046674E-0001  1.200696E+0000
  2.460372E-0001  1.021682E+0000
  1.728141E-0001  1.746489E+0000
  1.123689E+0000 -9.410182E-0001
 -1.653482E+0000  5.914735E-0001
  2.505901E+0000 -2.858131E+0000
 -1.939820E+0000  3.234373E+0000
  6.965952E-0001 -1.018964E+0000
 -2.360703E+0000 -3.091437E+0000
  2.799350E+0000 -2.041731E+0000
  2.286080E+0000  2.222355E+0000
 -2.969632E+0000  3.921347E+0000
  3.367184E-0001 -2.901953E+0000
  1.256878E+0000  1.419308E-0001
  1.300870E+0000  1.485611E+0000
 -3.351595E+0000  4.000320E+0000
 -7.623461E-0001 -3.694502E+0000
  3.341124E+0000  6.816577E-0001
  2.267914E-0001  6.284338E+0000
 -2.674920E+0000  2.640525E+0000
 -1.301583E+0000 -1.811826E+0000
  3.462086E+0000 -5.225148E-0001
 -4.259570E-0001  3.019684E+0000
 -1.328866E+0000 -9.044756E-0001
  3.378513E+0000  6.239752E-0001
 -1.072313E+0000  1.575848E+0000
 -2.654769E+0000  6.296212E-0001
  1.039911E+0000 -6.886045E+0000
  4.128494E-0001  1.912235E+0000
  2.244855E+0000  2.611003E+0000
 -4.190233E+0000  1.788895E+0000
 -1.468707E+0000 -2.534826E+0000
  1.493467E+0000 -2.068371E+0000
 -4.757884E-0001  3.113847E+0000
  8.993503E-0001 -2.937845E-0001
 -1.016392E+0000  2.106906E-0001
  2.167510E+0000 -2.168404E+0000
  1.336608E+0000  5.881033E-0001
 -1.142596E+0000  3.178680E+0000
  1.105223E+0000  3.197768E-0001
 -3.960054E+0000  5.574182E-0001
  2.145648E+0000 -3.208073E+0000
  8.635766E-0001  4.064585E-0001
 -3.179395E+0000  5.145549E+0000
  1.138727E+0000 -4.209596E+0000
 -5.939834E-0001 -1.481130E+0000
  2.930488E+0000  2.362936E-0001
 -6.799318E-0001  3.456683E+0000
 -2.982267E+0000  1.417708E-0001
 -7.863371E-0001 -1.595522E+0000
  2.917482E-0001  7.432644E-0001
  1.289770E+0000  1.984804E+0000
 -3.180422E+0000  5.587979E+0000
  3.377032E-0001 -2.636852E-0001
 -4.475997E-0001 -2.104734E+0000
 -6.872470E-0001  7.970903E-0001
  1.623729E+0000  4.416661E-0001
 -2.284241E+0000  1.790692E+0000
  4.722464E-0001 -1.525756E+0000
  2.874540E-0001 -8.423957E-0001
  1.774828E+0000  1.181507E+0000
 -2.510500E+0000  3.043217E+0000
  1.378516E+0000 -3.590987E+0000
 -8.708973E-0001  1.275339E+0000
  2.654920E+0000  1.640708E+0000
 -1.647987E-0001 -2.798153E-0002
 -2.348509E+0000  3.826509E-0001
  2.500126E+0000 -1.991585E+0000
  5.498041E-0001  3.388459E+0000
 -9.363891E-0001  9.927579E-0002
 -1.891168E+0000 -5.652548E-0001
  7.715945E-0001 -6.327838E-0001
  1.144098E+0000  1.364418E+0000
 -4.507012E-0001 -7.728213E-0001
  1.645564E+0000  1.130145E+0000
  9.629064E-0003  6.399991E-0001
  1.797289E+0000  1.239746E+0000
 -9.229490E-0001  2.815514E+0000
 -2.748340E+0000  8.958374E-0001
  2.231000E+0000 -3.659272E+0000
  1.070903E+0000  7.849464E-0001
  3.137413E+0000  2.417400E+0000
 -5.303554E+0000  1.625698E+0000
  1.312797E+0000 -4.975756E+0000
  2.890587E+0000  1.834797E+0000
  4.474126E-0001  3.300197E-0001
 -2.475605E+0000  2.794354E+0000
 -9.324456E-0001 -2.492664E+0000
  2.361295E+0000 -1.947716E+0000
  8.069289E-0001  2.820055E+0000
  4.036914E-0001  1.094380E+0000
 -2.300965E+0000 -2.134374E+0000
  9.923948E-0002 -1.691627E+0000
  2.251550E+0000  1.392664E+0000
  1.346535E+0000  3.108791E+0000
 -1.226098E+0000  1.563498E+0000
 -4.437230E-0001 -1.402146E-0001
  1.273432E+0000  9.573127E-0001
 -2.765945E-0001  4.525841E-0002
 -1.874295E+0000 -1.679972E+0000
 -3.005636E-0002  5.514331E-0001
  2.065180E-0001 -2.935411E+0000
  2.715828E+0000 -1.854827E+0000
 -2.066541E+0000  3.962297E+0000
  2.114204E-0001  2.529685E-0001
 -2.726187E-0001 -1.838690E+0000
  2.869814E-0001 -1.450035E+0000
  1.035207E+0000  1.356586E+0000
 -3.805541E-0001  2.135629E-0001
 -6.185897E-0001 -1.341537E+0000
  3.966794E-0001 -2.087919E+0000
  8.335961E-0001 -4.155193E-0001
  2.458078E-0001  2.185105E+0000
 -3.485378E+0000  5.272579E-0001
 -4.238733E-0001 -3.915412E+0000
  3.020941E+0000  1.517412E-0002
  3.549675E-0001  1.913630E+0000
 -4.938885E+0000  1.379353E+0000
  2.250852E+0000 -6.667745E+0000
  1.765733E+0000  1.402610E+0000
  3.605078E+0000 -1.748210E+0000
 -3.763492E+0000 -6.217309E-0001
 -1.110472E+0000 -3.072929E+0000
  2.247186E+0000 -3.614950E-0001
  1.815337E+0000  3.960094E+0000
 -2.365021E+0000  5.945397E-0002
 -2.094664E+0000 -3.341046E+0000
  2.998424E+0000 -3.354473E+0000
 -1.241434E+0000  3.048727E+0000
 -9.374703E-0002  9.114960E-0001
  1.368610E+0000 -6.967731E+0000
 -7.562884E-0002 -2.303689E+0000
  3.065173E+0000  1.060982E+0000
 -2.489773E+0000 -8.979677E-0001
  1.461423E-0002 -3.261247E-0001
  4.837764E-0001  9.050055E-0001
 -1.958930E+0000  2.017937E+0000
  1.866308E+0000  4.300856E-0001
 -3.367975E+0000  7.971662E-0001
  9.611668E-0001  1.587426E+0000
  7.820724E-0001  1.808784E+0000
 -2.648614E+0000  2.241377E+0000
 -4.573351E-0001 -2.688097E+0000
  1.027445E+0000 -7.667314E-0001
  2.532243E+0000  4.494196E+0000
 -3.905518E+0000  2.273361E+0000
  1.054962E+0000 -3.342680E+0000
  1.723543E+0000  4.514024E-0001
  2.101168E+0000  2.500310E+0000
 -9.773321E-0001 -2.217477E-0001
 -2.690613E-0001  1.575213E+0000
  1.149050E+0000 -1.648779E+0000
 -2.197483E-0001 -1.274598E+0000
  1.864055E+0000  9.655188E-0001
 -3.301949E-0001 -2.218576E+0000
  1.466573E+0000  1.035323E+0000
 -1.334815E+0000  1.116690E-0001
 -5.348463E-0001 -2.611994E+0000
  3.970317E+0000 -2.068919E+0000
  1.503306E+0000  3.260285E-0001
 -9.777203E-0001  7.435343E-0001
 -3.332214E+0000 -1.588307E+0000
  2.273490E+0000 -4.073877E+0000
  1.696599E-0001  2.834134E+0000
 -1.582985E+0000  7.088613E-0001
 -3.568860E+0000 -3.049689E+0000
  2.929578E+0000 -1.616074E+0000
 -4.135051E-0001  2.947072E+0000
 -1.452781E+0000 -1.628346E-0001
 -1.575507E+0000 -3.248760E+0000
  3.646446E+0000  6.384389E-0001
  9.663914E-0001  2.537463E+0000
 -5.824182E+0000 -1.575195E+0000
 -1.892199E-0001 -4.966001E+0000
  5.478688E+0000 -1.748153E+0000
 -5.339047E-0001  5.935567E+0000
 -1.713656E+0000  2.683841E+0000
 -3.557677E+0000 -5.297687E+0000
  3.023490E+0000 -4.155212E+0000
  3.388479E+0000  1.639428E+0000
 -3.011256E+0000  4.619693E+0000
 -2.213379E+0000 -2.411109E+0000
  8.096560E-0001 -4.263230E+0000
  1.800630E+0000  3.297830E+0000
 -1.364184E-0002  3.933154E+0000
 -4.169133E+0000 -2.847069E+0000
  1.026258E+0000 -5.142361E+0000
  6.110293E+0000  1.292569E+0000
 -4.624701E+0000  3.645648E+0000
 -5.157672E+0000 -2.607273E+0000
  1.698456E+0000 -2.025794E+0000
  9.175906E-0001  2.950486E+0000
 -1.844265E+0000 -2.753709E-0001
  8.338856E-0001 -2.504263E+0000
 -1.247804E+0000  1.112026E+0000
  3.043298E+0000 -1.179998E+0000
 -1.380558E+0000  3.139543E-0001
  6.313321E-0001 -3.060487E+0000
  2.338153E+0000 -1.385072E+0000
 -2.290748E+0000  7.632172E-0001
  4.395413E-0001 -4.216615E-0002
  8.147693E-0001 -2.069885E+0000
 -6.517785E-0001 -1.104812E+0000
  2.645608E-0001  3.289044E-0001
 -9.849729E-0001  1.796842E+0000
  1.235985E+0000 -6.081429E-0002
 -2.221235E+0000 -6.521971E-0001
  2.644245E+0000  1.357308E-0001
 -1.674039E+0000  3.327013E+0000
 -1.201651E+0000  3.952633E-0003
 -1.228092E+0000 -2.195565E+0000
  2.447306E+0000 -5.721703E-0001
 -1.975806E-0001  1.114818E+0000
 -1.839259E-0001 -5.381015E-0001
  2.756156E+0000  4.017624E-0001
 -2.014362E+0000  3.360934E-0001
 -7.436471E-0001 -9.299255E-0001
 -3.721554E-0002 -3.330492E+0000
  3.367014E+0000  1.189064E+0000
  1.243278E+0000 -1.485566E+0000
 -2.866171E+0000 -2.048589E-0001
  2.339304E+0000 -1.555408E+0000
 -6.970914E-0001  2.353280E+0000
 -1.038792E+0000 -2.559927E-0001
  1.488279E+0000 -1.605122E+0000
 -1.002736E+0000  3.772873E+0000
 -1.775002E+0000 -1.319265E+0000
  1.003508E+0000 -9.959377E-0001
  5.452498E-0001  5.030073E+0000
 -1.038840E+0000 -5.879577E-0001
 -2.312244E+0000  2.379159E-0001
  4.145151E+0000  1.228528E-0001
  1.614798E-0001  2.715936E+0000
 -1.677762E+0000  2.342171E+0000
 -7.194644E-0001 -2.250697E+0000
  2.526689E+0000 -1.904133E+0000
  8.062522E-0001  4.680923E-0001
  7.221521E-0001  3.175272E+0000
 -2.221694E+0000 -3.369482E+0000
 -1.965601E-0002 -2.011553E+0000
  8.267307E-0001  5.748180E-0001
  1.045712E+0000  8.282248E-0001
 -2.175650E+0000  2.684096E-0001
  4.739259E-0001 -2.966435E+0000
  1.293985E+0000 -3.003486E+0000
 -2.106460E-0001  2.257738E+0000
  3.493028E-0001 -2.668263E-0001
 -7.495371E-0001  1.119907E+0000
  1.053874E+0000 -1.758758E+0000
 -2.520008E+0000  1.895725E+0000
  1.771626E-0001  1.662359E-0001
  6.432412E-0001 -2.665924E+0000
 -2.170522E-0001  6.498674E-0001
  5.508722E-0001 -3.691523E+0000
 -2.366997E+0000  2.377535E+0000
  2.802455E+0000 -1.589937E+0000
 -7.421202E-0001  6.017054E-0001
 -8.186891E-0001  1.535532E+0000
  9.926707E-0001  1.130224E+0000
  1.711455E+0000  1.969098E-0001
 -1.607659E+0000  1.213518E+0000
 -4.471269E-0001 -2.389160E+0000
  1.027111E+0000  2.135357E+0000
 -1.415803E+0000 -3.384683E-0001
 -1.412510E-0001 -2.173049E-0002
 -2.575869E-0001 -6.867548E-0001
  2.059964E+0000  7.520231E-0001
 -1.933875E+0000  1.660099E+0000
 -1.181232E+0000 -1.911623E+0000
 -1.250226E+0000 -3.681736E-0001
  1.177847E+0000 -9.266824E-0002
 -3.382190E-0001 -9.034484E-0001
 -1.895181E+0000 -1.578935E+0000
  7.384869E-0001  1.637315E+0000
 -8.482202E-0001  1.486916E+0000
 -1.920420E+0000 -1.272298E+0000
  2.985976E+0000 -4.584585E-0001
  4.038400E-0001  3.028896E+0000
  6.917525E-0001 -5.371603E-0001
 -1.080978E+0000  9.617582E-0001
  3.512995E+0000 -8.052255E-0001
  1.072901E+0000  1.852030E+0000
 -3.025755E+0000  2.568788E+0000
  1.449771E+0000 -4.232667E-0001
  2.821377E-0001  7.386079E-0001
  4.459192E-0001  2.930059E+0000
 -3.620081E-0001  2.302143E+0000
 -7.620666E-0001 -1.098298E+0000
  2.044201E+0000 -1.207981E+0000
  1.220749E+0000  1.050567E+0000
 -1.298462E+0000  8.516690E-0002
 -1.068606E+0000  6.202380E-0001
 -2.512641E-0001 -2.210015E+0000
  3.645093E+0000  5.743473E-0001
 -2.145199E+0000 -4.406767E-0001
 -1.186139E+0000 -3.159744E+0000
  1.632794E+0000 -5.806471E-0002
 -1.572561E+0000  8.910856E-0001
 -3.206052E-0001 -2.127840E+0000
  1.375235E+0000 -6.967811E-0002
  7.633647E-0001  2.130875E+0000
  1.215312E-0001  8.664327E-0001
 -1.251902E+0000 -1.890905E-0001
  8.845546E-0001 -1.318991E-0001
  1.206515E-0001  1.829393E+0000
  2.711396E-0001  8.580619E-0001
 -2.151322E+0000  5.477087E-0001
  2.573668E+0000 -1.624410E+0000
  5.414177E-0002  8.090523E-0001
 -1.144885E+0000 -3.516133E-0001
 -3.141757E+0000 -7.645453E-0001
  4.205423E+0000 -4.438948E+0000
 -1.323053E+0000 -9.010414E-0001
  1.790916E+0000  1.041227E+0000
 -1.641383E+0000  5.461236E-0001
  9.744765E-0001 -4.201509E-0001
 -1.931418E+0000  8.223313E-0001
  1.568138E+0000  8.665068E-0001
 -1.917556E+0000  3.811420E+0000
 -8.943789E-0001 -1.202691E+0000
 -6.203208E-0001  1.863155E+0000
  8.271135E-0001  6.113439E-0001
 -1.594280E+0000  5.064626E-0001
 -6.160572E-0001  4.483766E-0001
 -3.479047E-0001  1.044308E+0000
  1.535797E+0000 -6.326635E-0001
  1.803282E-0001  2.896010E+0000
  4.485510E-0002  1.706192E+0000
 -2.410937E+0000  3.805993E+0000
  6.975404E-0001 -2.535509E+0000
  2.116864E+0000  4.164570E-0001
  5.017014E-0001  2.487536E+0000
 -1.783960E-0001  1.030048E-0001
  8.987647E-0001 -1.768569E+0000
  6.921032E-0001 -4.300945E-0001
  1.479518E+0000  1.644793E+0000
 -2.041008E-0002  2.152265E-0001
 -2.789288E+0000 -3.353003E+0000
  3.981103E+0000 -1.883321E+0000
  1.617010E+0000  3.119955E+0000
 -2.265270E+0000  3.186581E+0000
 -2.046263E+0000 -2.214872E+0000
  2.455698E-0001 -1.118801E+0000
  2.675516E+0000  1.315639E+0000
 -9.568809E-0001  3.060005E+0000
 -1.682809E+0000 -3.493271E-0001
  1.078352E+0000 -9.230064E-0001
  2.265468E+0000  1.314629E+0000
  1.371277E-0001  7.914940E-0001
 -1.011929E+0000 -1.698227E+0000
  2.037091E+0000 -2.422586E+0000
  1.853604E+0000  6.316261E-0001
  8.340036E-0003  5.027605E+0000
 -2.986727E+0000  5.862646E-0001
  1.006639E+0000 -3.518706E+0000
  5.102691E-0001 -1.513608E+0000
  2.419036E+0000  1.958336E+0000
 -1.595506E+0000  6.134557E-0001
 -1.073289E+0000 -6.808353E-0001
  1.061225E+0000 -1.698155E-0001
  6.935073E-0001  1.923247E+0000
  2.395400E-0003  6.980968E-0001
 -2.438397E+0000 -2.221419E+0000
 -1.274454E+0000 -1.757914E+0000
  2.805686E+0000  2.984073E+0000
 -1.808172E+0000  1.358962E+0000
 -6.407690E-0001 -3.971524E-0002
  2.379193E+0000 -1.352572E+0000
  1.169253E-0001  1.748528E+0000
 -1.172127E+0000 -2.768770E-0001
  3.920288E-0001 -3.290619E+0000
 -9.642663E-0001  2.422141E-0001
  9.479128E-0001 -9.945048E-0001
 -4.877648E-0001  8.060344E-0001
  3.751284E-0001  2.319297E+0000
 -1.866008E+0000  2.013050E+0000
  5.215003E-0001 -4.244788E+0000
 -1.334305E+0000  3.135739E-0001
  1.657875E+0000 -9.760531E-0001
 -1.442270E+0000  2.923164E-0001
  9.301600E-0001 -1.696201E+0000
  4.493705E-0001  1.067135E+0000
  1.952294E+0000  1.996806E+0000
 -9.561513E-0001  3.832591E-0001
  1.972487E+0000  2.733663E+0000
 -1.886693E+0000 -2.789014E+0000
 -1.390645E+0000 -6.946346E-0001
  1.121585E+0000  1.269592E+0000
  5.044774E-0001  2.280517E+0000
 -1.654576E+0000  1.446816E+0000
 -1.192060E+0000 -2.921115E+0000
  3.580610E-0001 -2.232422E-0001
 -1.985268E-0002  1.705504E+0000
  7.721933E-0001  2.088212E+0000
 -1.806786E+0000  2.384231E+0000
 -3.125177E+0000  7.646447E-0001
  2.893767E+0000 -3.010984E+0000
  3.255005E-0001  3.208621E+0000
  1.870560E+0000  1.510324E+0000
 -5.895488E+0000  7.928244E-0001
  2.189084E+0000 -4.656539E+0000
  3.770082E-0001  2.566189E-0001
  1.230827E+0000  2.413455E+0000
 -1.553936E-0001 -4.512613E+0000
  4.165310E-0001 -2.148166E+0000
  1.564068E+0000  3.757531E+0000
 -1.595507E+0000 -6.123753E-0001
  5.146673E-0001 -1.326479E+0000
  2.851173E+0000  1.327989E+0000
 -3.450794E-0002 -1.697237E-0001
 -8.858385E-0001 -4.780812E-0001
  5.538403E-0001 -5.970396E-0001
  3.165583E-0001  6.218426E-0001
 -3.254958E-0001 -3.437051E-0001
 -2.133355E+0000  1.171412E+0000
  1.398117E+0000 -8.689657E-0002
 -3.927428E-0001 -1.063965E+0000
  1.465039E-0001 -1.590949E+0000
  4.764062E-0001 -1.217027E+0000
 -2.467785E-0001  1.087615E+0000
 -1.194607E+0000 -1.790123E+0000
 -9.402996E-0001  1.119948E+0000
  2.049682E+0000 -4.779337E-0001
 -1.514406E+0000  8.737012E-0001
  1.100125E+0000 -5.026608E+0000
  3.861420E-0001  7.805184E-0001
  4.351882E-0001  6.438279E-0001
 -2.237241E+0000  1.525531E-0001
  1.287269E-0001 -6.044085E+0000
  3.987195E+0000  1.153614E+0000
 -1.785279E+0000  4.835201E+0000
 -2.320052E+0000 -1.773860E+0000
  4.436159E-0001 -2.365879E+0000
  9.226461E-0002  1.275303E+0000
  1.741339E+0000  6.517561E-0001
 -2.091931E+0000  1.011082E+0000
  2.583765E+0000 -2.686996E+0000
 -2.117125E+0000 -1.085103E-0001
 -1.357470E+0000 -1.780126E+0000
  5.625620E-0001 -2.783639E+0000
  3.393271E+0000 -7.919570E-0001
 -9.228995E-0001  2.441174E+0000
 -1.146249E+0000  2.082727E+0000
 -2.585414E+0000 -2.067630E+0000
  2.068888E+0000 -1.755211E+0000
  1.257190E+0000  3.786318E+0000
 -2.865483E-0001 -2.626129E+0000
 -2.935133E+0000  1.252065E+0000
  3.175545E+0000  2.221779E+0000
 -1.200635E+0000  1.327096E+0000
  6.085363E-0002  1.486958E-0001
 -2.773028E+0000  6.795846E-0002
  5.013799E-0001 -6.421414E-0001
  1.288245E+0000 -6.621877E-0002
 -1.685543E+0000  3.399983E+0000
 -1.409862E+0000 -2.191817E-0001
 -1.543934E-0001 -1.098380E+0000
  2.353555E+0000  3.238663E+0000
 -4.527241E-0002  1.579013E+0000
 -2.932567E+0000  1.235863E+0000
  2.400455E+0000 -1.705862E+0000
  1.674160E+0000  2.891846E+0000
 -1.773021E+0000  3.230235E+0000
 -2.049109E+0000 -2.534276E+0000
 -1.246110E+0000 -1.132313E+0000
  3.866152E+0000  2.148452E+0000
 -7.095573E-0001  5.386864E+0000
 -4.455448E+0000 -1.551062E+0000
  1.498777E+0000 -5.436331E+0000
  3.626051E+0000  1.406389E+0000
  1.446573E+0000  1.783252E+0000
 -2.749055E+0000 -1.340735E+0000
 -1.260164E+0000 -2.978645E+0000
  2.562370E+0000  1.394398E+0000
  1.033684E+0000  2.818483E+0000
 -5.821364E+0000  4.525065E-0001
  1.396516E+0000 -7.794512E+0000
  6.876592E-0001 -1.441724E+0000
  2.764563E+0000  1.080448E+0000
 -4.834554E+0000  9.047908E-0001
 -4.775164E-0002 -4.404901E+0000
  5.348618E+0000 -1.352857E+0000
  1.043872E+0000  4.323887E+0000
 -4.021647E+0000 -8.283483E-0001
  2.575265E+0000 -1.413095E+0000
  6.952928E-0001  6.204258E-0002
  1.136815E+0000  1.890821E+0000
 -5.018207E-0001  2.602026E+0000
 -1.713958E+0000 -5.207400E-0001
  1.099859E+0000 -3.384468E+0000
  1.002898E+0000  9.662640E-0001
 -8.682392E-0001  3.427643E+0000
 -2.663080E+0000 -4.181801E+0000
  6.432973E-0001 -2.119180E+0000
  3.395276E+0000  2.510937E+0000
 -3.788103E+0000  2.679692E+0000
 -6.381480E-0001 -4.772934E+0000
  2.237460E+0000 -3.900199E+0000
  2.938854E+0000  5.106672E+0000
 -7.899112E-0001  1.561334E+0000
 -3.823145E+0000 -1.771045E+0000
  2.704173E+0000 -5.765101E-0001
  3.014809E+0000 -1.692298E+0000
 -1.289973E+0000 -4.156740E-0001
 -3.565309E-0001  1.065463E+0000
 -6.425467E-0001  2.420438E+0000
 -1.721151E-0001 -6.533979E-0001
  4.062026E-0001 -7.493905E-0001
  3.314195E+0000  1.202014E-0001
 -4.306683E+0000  5.366215E+0000
  6.659900E-0001 -2.125926E+0000
 -1.259646E+0000 -2.297291E+0000
  4.881145E+0000  3.052848E+0000
 -3.486331E+0000 -1.676640E-0001
 -2.947169E+0000 -3.367125E+0000
  4.775224E+0000 -1.641790E+0000
  2.378852E+0000  5.892249E+0000
 -2.070844E+0000  3.301725E+0000
 -4.457541E+0000  4.404085E-0001
  2.902130E+0000 -5.272793E+0000
  9.785701E-0001  4.435719E-0002
 -1.907687E+0000  3.432986E+0000
 -8.021547E-0001 -2.501755E+0000
  1.972219E+0000 -1.698566E+0000
 -1.372010E+0000  3.036462E+0000
  1.098044E+0000  1.144963E+0000
 -9.423989E-0001 -1.836052E+0000
 -1.764021E+0000  3.367850E-0001
  2.305892E+0000 -2.292583E+0000
 -1.037596E+0000  1.395599E+0000
  1.620009E+0000 -7.240969E-0001
  1.459461E+0000 -4.340845E-0001
  1.409483E-0001  1.304195E+0000
  1.317645E+0000 -1.000359E+0000
 -1.893770E+0000 -7.302483E-0002
  7.691128E-0001  1.030353E+0000
 -1.228361E-0002  1.029383E+0000
  8.236104E-0001 -1.836447E+0000
  1.143797E+0000  1.654982E+0000
  2.431538E+0000 -7.394519E-0001
 -3.544552E+0000  2.980553E+0000
  2.916583E-0001 -2.652831E+0000
  3.136459E-0001  6.763099E-0001
  1.378264E+0000 -1.069205E+0000
  7.283656E-0001  1.636928E+0000
 -2.469884E+0000  4.070928E+0000
 -2.181695E+0000 -5.585505E-0001
  1.723652E+0000 -6.085418E+0000
  2.382386E+0000  6.504689E+0000
 -7.243189E-0001  3.238878E+0000
 -4.693019E+0000 -3.473098E+0000
  3.263648E+0000 -5.076489E+0000
  1.768875E+0000  1.700462E+0000
  2.697980E-0001  3.826174E+0000
 -2.269693E+0000 -2.839370E+0000
  6.621559E-0001 -3.104072E+0000
  5.161200E+0000  2.652179E+0000
 -1.680811E+0000  1.700837E+0000
 -3.359528E+0000 -1.669901E+0000
 -1.085142E-0001 -1.162841E+0000
  2.447486E+0000  2.140946E+0000
 -2.692835E+0000  3.207753E+0000
 -2.723860E+0000 -6.188975E-0001
 -7.100979E-0001 -7.020436E-0001
  6.071896E+0000  2.611801E+0000
 -3.871266E+0000  4.996413E+0000
 -2.541731E+0000 -2.392180E-0001
 -6.075389E-0001 -1.772383E+0000
  2.334988E+0000 -2.375795E+0000
  5.290342E-0001  1.460776E+0000
  9.088132E-0002  1.638967E+0000
 -2.079771E-0001  1.848029E-0001
 -2.828032E-0002 -7.231040E-0001
 -2.623579E+0000 -9.857451E-0002
  2.041947E+0000 -2.281567E+0000
  3.227158E-0001 -2.501406E-0001
 -8.502996E-0001  3.812338E+0000
  5.058273E-0001 -8.486086E-0001
 -1.794652E+0000 -1.638790E+0000
  2.811552E+0000 -6.447157E-0001
  8.154794E-0001  2.173320E+0000
 -3.548579E+0000 -8.091391E-0001
 -8.245615E-0001 -3.891585E+0000
  4.267336E+0000  1.376888E+0000
  1.261564E+0000  1.617373E+0000
 -2.166849E+0000  2.224889E+0000
 -1.347118E+0000 -4.312261E+0000
  2.075632E+0000 -1.953682E+0000
  1.020636E+0000  4.700385E+0000
 -2.349271E+0000  2.923144E-0001
 -2.270516E+0000 -2.306818E+0000
  3.424449E+0000  2.885132E-0001
  3.341331E+0000  3.177943E+0000
 -6.280441E+0000  1.409257E+0000
 -1.032992E+0000 -3.908100E+0000
  5.014484E+0000 -1.560653E+0000
  9.904328E-0001  6.817968E+0000
 -2.593722E+0000  1.408724E+0000
 -3.863358E+0000 -5.492633E+0000
  4.563782E+0000 -4.387191E+0000
  1.331947E+0000  2.154342E+0000
 -1.573083E+0000  1.414103E+0000
 -2.664430E+0000  5.886936E-0001
  2.437666E+0000 -3.499199E-0001
  6.834428E-0001  4.094591E+0000
 -3.231245E+0000 -1.427353E+0000
  3.742044E-0001 -1.953035E+0000
  2.511355E+0000 -1.154889E+0000
 -1.805605E+0000  5.205831E+0000
 -9.880746E-0001 -4.849427E-0001
 -7.828322E-0001 -4.630452E+0000
  1.540988E+0000  1.233811E+0000
 -1.075132E-0001  2.943252E+0000
 -1.503989E+0000 -1.801103E-0001
  8.305575E-0002 -3.558771E+0000
  2.741539E+0000 -4.060886E-0001
  3.557523E-0001 -9.193961E-0001
 -2.132653E+0000 -6.430372E-0001
 -1.070172E-0001  7.749882E-0001
  6.701203E-0001 -2.308567E+0000
 -1.905885E+0000  8.250505E-0002
  3.591912E-0001 -2.888790E+0000
 -5.135648E-0001 -2.607417E+0000
  2.254308E-0001  1.487126E+0000
 -1.975511E+0000  1.534626E+0000
 -1.936436E+0000 -1.506554E+0000
  2.428992E+0000 -3.680156E-0001
  4.745424E-0001  1.744861E+0000
 -2.305983E+0000  3.928644E-0001
 -2.310078E-0001 -4.322194E+0000
 -3.747315E-0001 -8.727004E-0001
  1.625266E+0000 -2.231980E+0000
 -9.993708E-0001  7.707189E-0001
 -3.510406E+0000 -2.920997E+0000
  2.371998E+0000 -3.683257E+0000
  2.955446E+0000  2.829002E+0000
  1.596863E+0000  1.912050E+0000
 -4.225147E+0000  1.127877E+0000
  2.050868E+0000 -2.284407E+0000
 -5.421888E-0001  3.740400E-0002
  8.687970E-0001 -5.965436E-0001
 -2.215060E-0001 -1.968969E+0000
 -5.532617E-0001 -2.197640E+0000
 -2.752884E-0001 -2.733926E+0000
  8.466342E-0001 -2.590767E+0000
 -1.669477E+0000  1.014950E+0000
  2.696768E+0000 -2.304825E+0000
 -6.336285E-0001 -6.489849E-0001
 -1.081211E+0000 -1.463357E+0000
  2.167120E-0001  7.579841E-0001
  2.018982E-0001  2.422697E+0000
 -1.489500E+0000  2.889357E+0000
 -2.532937E+0000 -9.259418E-0001
  3.752813E-0001 -2.169791E+0000
  2.916160E+0000  1.010894E+0000
 -5.902922E-0001  4.330702E+0000
 -2.779443E+0000 -6.680087E-0001
 -5.825251E-0001 -3.635745E+0000
  3.120625E+0000 -1.873124E+0000
 -1.041250E+0000  2.184074E+0000
 -1.602924E-0001 -1.593676E+0000
 -2.458709E+0000 -1.811522E+0000
  2.783325E+0000 -2.424889E+0000
  2.158923E+0000  9.741196E-0001
 -1.343256E+0000  4.253398E-0001
 -2.277862E+0000 -1.190718E-0001
  1.269247E+0000  4.956441E-0001
  6.601835E-0001 -2.305610E-0001
  1.316978E-0001  1.705514E+0000
  1.194577E+0000 -2.045228E+0000
  8.314364E-0001  6.682118E-0001
 -7.991918E-0001  1.262676E-0001
 -3.511587E-0001 -3.546612E-0001
  1.151882E+0000 -1.026340E-0001
 -1.850763E+0000  2.448722E+0000
 -5.677430E-0001 -7.514711E-0001
 -2.047552E+0000 -7.061153E-0001
  2.565471E+0000 -8.630506E-0001
 -1.234114E+0000  2.722936E+0000
  1.298037E-0001  2.786810E-0001
 -1.670443E+0000 -4.108120E+0000
  2.336786E+0000 -6.677847E-0001
  4.030441E+0000  2.153918E+0000
 -1.439896E+0000  1.131508E-0001
 -4.290328E-0001 -1.749477E+0000
 -1.212393E-0001 -2.142436E+0000
 -5.351558E-0002 -4.148517E-0001
  5.076306E-0001  5.044600E+0000
 -2.797401E+0000 -1.112229E+0000
 -1.785585E+0000 -2.296033E+0000
  3.813605E+0000  1.776404E+0000
 -1.084289E+0000  6.890585E-0001
 -1.571472E+0000 -3.175179E+0000
  1.401386E+0000 -4.914293E+0000
  5.115656E-0001 -1.432999E+0000
  1.584201E+0000 -2.462513E+0000
 -3.878086E+0000  3.389404E+0000
  9.154074E-0001 -1.053640E+0000
  2.194432E+0000 -2.321220E+0000
 -1.184751E+0000  2.776522E+0000
  2.657552E-0001 -8.507494E-0001
 -1.920776E+0000 -1.658746E+0000
  3.322373E+0000 -1.361770E-0001
 -5.874375E-0001  8.687774E-0001
 -2.040481E+0000 -7.636524E-0001
  1.028433E+0000 -4.191929E+0000
  1.560710E+0000  4.365671E-0001
  1.203458E+0000  2.992700E+0000
 -1.778460E+0000  2.445356E+0000
  6.506299E-0002 -5.812618E-0001
 -3.741013E-0001 -1.760506E-0001
  7.727004E-0001  1.386916E+0000
 -5.532518E-0001 -1.883375E+0000
  4.888351E-0001 -2.976015E+0000
  3.887251E+0000  2.673234E+0000
 -1.170208E+0000  1.272185E+0000
 -2.052642E+0000 -5.298749E+0000
  1.868846E+0000 -1.898224E-0001
  1.947182E+0000  1.665086E+0000
 -1.908443E+0000  2.268705E+0000
 -2.198776E+0000 -7.963890E-0001
  9.798036E-0001 -2.810256E+0000
 -1.610589E+0000  3.687345E-0001
  2.635159E+0000  3.289079E+0000
 -3.736088E+0000  6.016196E+0000
 -6.022651E-0001 -2.268582E+0000
 -3.801994E-0002 -4.363459E-0001
 -2.168891E-0002  2.524613E+0000
 -6.923194E-0001  5.277619E-0001
 -4.002073E+0000 -3.459454E-0001
  4.856044E+0000  8.200863E-0001
 -1.829556E+0000  1.373351E+0000
  2.561656E-0001  1.084798E+0000
 -2.041025E+0000 -6.376787E-0001
 -8.692122E-0002 -1.477990E+0000
  3.365935E+0000 -7.373478E-0001
 -6.852358E-0001  1.050879E-0001
 -1.326924E+0000  4.085102E-0001
 -7.079133E-0001 -6.665574E-0001
  1.700574E+0000 -9.461050E-0002
 -2.760512E-0001 -1.707404E-0001
 -8.484363E-0002  2.375521E+0000
 -2.455815E-0001 -1.323907E+0000
 -1.889281E+0000 -1.770979E+0000
  4.118392E+0000 -2.023345E+0000
 -3.488674E+0000  1.646804E+0000
  3.059449E+0000  1.078669E-0001
 -2.689867E+0000  4.748177E-0001
  2.794938E+0000 -1.532244E+0000
  1.041580E+0000  5.528811E-0001
 -1.445929E-0001  1.351783E+0000
 -5.094604E-0002 -1.103898E+0000
 -1.174748E+0000 -3.060680E+0000
  2.496985E+0000 -6.757366E-0001
 -1.590320E+0000  2.596302E+0000
 -2.323105E+0000 -2.455478E+0000
  5.027525E-0001 -3.507403E+0000
  3.111217E+0000  7.636670E-0001
 -8.540355E-0001  2.225079E+0000
 -2.095137E+0000 -3.264097E+0000
  1.496670E+0000 -1.775306E+0000
  2.269171E+0000  4.263179E+0000
 -1.848063E+0000  1.543909E+0000
 -3.200020E+0000 -7.606809E-0001
  2.696515E+0000 -3.452147E+0000
  2.626027E+0000  1.116117E+0000
 -1.283487E+0000  4.291373E+0000
 -2.619008E+0000  6.237558E-0001
 -5.428722E-0001 -9.019605E-0001
  1.500057E+0000  1.775622E+0000
 -1.405486E+0000  3.056904E+0000
 -1.687880E+0000  7.296796E-0001
  3.752603E-0001 -5.144581E+0000
  1.740233E+0000  7.412379E-0001
  2.081513E-0001  2.356059E+0000
 -3.472264E+0000  7.584756E-0001
  4.611529E-0001 -4.142636E+0000
  3.094147E+0000 -1.377845E+0000
  3.639284E-0001  4.323186E+0000
 -1.271899E+0000 -1.838366E+0000
 -1.204288E+0000 -9.888604E-0001
  1.038860E+0000 -7.400996E-0001
  7.378888E-0001  1.033812E+0000
  7.033011E-0001  3.175010E+0000
  1.330852E+0000 -4.651179E-0001
 -3.489255E+0000 -2.966381E+0000
  2.160278E+0000 -2.002948E+0000
  1.054126E+0000  1.745928E+0000
 -3.010675E-0001  2.558417E+0000
  1.485330E+0000 -3.894922E+0000
 -2.601972E-0001  1.806080E+0000
  2.274822E+0000 -1.575005E+0000
 -1.011200E+0000  1.028714E+0000
 -2.616112E+0000 -5.424162E-0001
  1.356686E+0000  4.811079E-0001
  2.145136E+0000  3.249748E+0000
 -1.163863E+0000  7.441436E-0001
 -2.362299E+0000 -2.254976E+0000
  3.317817E+0000 -1.697196E+0000
  1.119519E+0000  3.595849E+0000
 -4.093243E+0000  3.106537E+0000
 -2.251541E+0000 -3.794447E+0000
  6.072656E+0000 -3.761269E+0000
  1.305318E+0000  5.352568E+0000
 -2.226842E+0000  3.696545E+0000
 -1.180989E+0000 -5.231149E+0000
  3.466249E+0000 -1.826799E+0000
  8.005676E-0001  4.671732E+0000
 -1.551125E+0000  7.027583E-0001
 -4.531331E-0001 -1.968822E+0000
  1.636602E+0000  1.350665E-0001
  7.762318E-0001  1.904130E+0000
 -2.435828E+0000 -1.934553E+0000
 -1.293446E+0000  4.835966E-0001
  1.278772E+0000 -8.742130E-0001
 -5.503838E-0001 -1.196487E+0000
  1.371548E+0000 -1.775073E+0000
  1.599215E+0000  7.378014E-0001
 -2.628738E+0000  1.677254E+0000
 -1.742478E-0001 -1.424426E+0000
  7.691800E-0001  2.077141E+0000
 -4.469903E-0001  1.449066E+0000
 -1.469930E+0000 -1.082046E-0001
 -9.861429E-0001  4.222771E-0002
  2.476569E-0001  1.930741E+0000
 -1.507492E+0000  4.323319E-0001
  1.485427E+0000  1.238630E-0001
  5.475945E-0001  4.197807E-0001
 -8.363778E-0001  1.195830E+0000
  3.527429E-0001  2.216026E-0001
 -3.405859E+0000 -1.065847E+0000
  3.596105E+0000 -2.655848E+0000
  1.913082E+0000  2.276426E+0000
 -3.411990E+0000  2.938474E+0000
 -3.932305E-0001 -2.224869E+0000
  1.851947E+0000 -3.986465E-0001
 -1.023230E-0001  2.966907E+0000
 -1.562227E-0001  1.731363E+0000
 -1.924141E+0000  7.718592E-0001
  1.971618E+0000  8.414490E-0001
  2.096685E-0001  7.454968E-0001
 -1.399829E+0000 -1.567129E+0000
  8.388633E-0001 -1.160932E+0000
  1.285961E+0000  3.950766E-0001
 -1.873565E-0001  1.543171E+0000
 -3.072189E+0000 -8.313111E-0001
  4.588280E-0001 -3.137817E+0000
  2.382453E+0000 -1.908107E+0000
 -1.364167E+0000  2.420141E+0000
  3.885911E-0001 -9.847670E-0001
  8.895905E-0001  1.412113E+0000
 -1.151073E+0000 -4.300530E-0001
  2.752624E-0001  3.805307E-0001
 -2.646499E+0000  2.953716E+0000
  2.525994E+0000 -1.284258E+0000
 -2.467629E-0001  2.950465E-0002
 -1.661202E+0000  9.991609E-0001
  7.261520E-0001 -1.729135E+0000
  1.562424E+0000 -2.780780E-0001
  3.567634E+0000  3.458157E-0001
 -2.499201E+0000  2.024627E+0000
 -7.180332E-0001 -1.711014E+0000
  1.679163E+0000 -1.832150E-0001
  1.456352E+0000  1.756876E+0000
  1.339056E+0000 -1.246286E+0000
 -2.339371E+0000 -3.013044E+0000
  2.736189E+0000  2.428355E+0000
 -1.051783E+0000  6.256733E-0001
 -1.592156E+0000  1.986437E+0000
  1.636509E-0001 -1.704637E+0000
 -5.256048E-0001  9.643562E-0001
 -4.958619E-0002  1.510994E+0000
 -1.755274E+0000  6.283883E-0001
  1.321685E-0001 -1.400264E+0000
  3.924248E-0002  1.830812E+0000
 -2.538723E-0001 -2.088068E+0000
  3.277989E-0003 -1.509933E+0000
 -7.844381E-0001  2.613922E+0000
  1.952079E+0000 -4.215551E-0001
 -2.720805E+0000 -1.160392E+0000
  9.754638E-0002 -1.336771E+0000
 -3.732983E-0001 -4.087872E-0001
  3.156731E+0000  2.715696E+0000
 -2.505233E+0000  1.642236E+0000
 -2.677527E+0000 -1.217943E+0000
  2.396044E+0000 -2.612326E+0000
  3.525597E-0001  3.023005E+0000
 -1.726863E+0000  9.988298E-0001
 -1.449878E+0000 -2.378945E+0000
  9.538209E-0001 -2.280223E+0000
  2.541123E+0000  3.161655E+0000
 -2.422456E+0000  1.593946E+0000
  3.383296E-0001 -3.016119E+0000
  1.695421E+0000 -3.096767E+0000
  1.918280E+0000  3.512427E+0000
 -6.099755E-0001  1.240582E+0000
 -6.058804E-0001 -9.399213E-0001
  2.166244E+0000 -5.324624E+0000
  2.907105E+0000  2.284274E+0000
 -2.473698E+0000  4.030452E+0000
 -9.396069E-0001 -2.535827E+0000
 -1.099876E+0000 -4.731827E-0001
  3.567118E+0000  3.335565E+0000
 -2.195663E+0000  1.573684E+0000
  8.153988E-0001 -1.455563E+0000
  2.440732E+0000 -3.233198E+0000
  5.951070E-0001 -4.698048E-0001
 -6.334410E-0001  1.932442E+0000
 -2.663058E+0000 -8.995996E-0001
  3.254624E+0000 -1.769364E+0000
  2.856059E+0000  7.683878E-0001
 -3.823757E+0000  1.085737E+0000
  2.020356E+0000 -3.412592E+0000
  1.055722E+0000  6.720772E-0001
 -2.327810E+0000  4.015036E+0000
  1.073920E-0001 -3.473841E+0000
  9.573143E-0001 -3.790072E+0000
  3.499205E+0000  1.746501E+0000
 -4.711386E-0001  5.298725E-0001
 -3.263448E+0000  9.211096E-0001
  2.870817E+0000 -1.212375E+0000
  2.308660E+0000 -1.049355E+0000
 -4.264259E+0000  3.284705E-0001
  2.294592E+0000 -1.086149E+0000
 -1.836250E+0000  2.284882E+0000
  2.704264E+0000  2.041313E-0001
 -1.852232E-0001  3.394078E+0000
  3.220445E-0001 -2.772297E+0000
  1.299881E+0000 -2.214518E-0001
 -8.199597E-0001  1.159351E+0000
 -6.939488E-0001 -9.607783E-0001
 -1.390284E-0001 -2.301581E+0000
  1.501125E-0001  1.485994E+0000
 -1.843539E+0000  5.831871E-0001
  1.178088E+0000 -3.261561E-0001
 -7.020720E-0001  1.291232E+0000
 -1.443424E+0000 -8.997087E-0001
 -1.141807E+0000 -4.258812E+0000
  3.667468E+0000 -4.814320E-0001
  3.076716E+0000  1.311254E+0000
 -4.927453E+0000  1.888681E-0001
  7.307811E-0001 -5.335442E+0000
  4.010578E-0002  1.008926E+0000
  3.307266E+0000  1.188299E+0000
 -3.781665E+0000  5.040361E+0000
 -1.809775E+0000 -1.232164E+0000
  7.730793E-0001 -2.219484E+0000
  3.189297E+0000  2.198577E+0000
 -1.296674E+0000  2.292014E+0000
 -1.821215E+0000 -3.562220E-0001
 -6.431732E-0001  1.361100E+0000
  1.548999E+0000  2.092607E+0000
 -2.279637E+0000 -6.758523E-0001
  2.486498E+0000 -2.852932E+0000
 -1.258904E+0000  2.375362E+0000
 -8.679718E-0001 -6.860165E-0001
 -2.583439E+0000 -1.495394E+0000
  2.903552E+0000 -5.486392E-0001
  7.921654E-0001  2.426521E+0000
 -3.411124E+0000  3.581816E+0000
 -1.068116E+0000 -2.152733E+0000
  3.107676E-0001 -2.546485E+0000
  2.075445E+0000  2.434390E+0000
 -6.499874E-0001  3.521440E-0001
 -4.941850E+0000 -1.299212E-0001
  1.408080E+0000 -2.088945E+0000
  1.123593E+0000  5.018427E-0001
  1.391355E+0000  2.580869E+0000
 -2.429046E+0000 -8.425430E-0001
  2.797549E+0000 -1.530488E+0000
 -7.100836E-0001  1.637764E+0000
  4.992333E-0001  9.867486E-0001
 -2.717740E+0000 -6.622412E-0001
 -7.309826E-0001 -1.019305E+0000
  3.601512E-0001 -3.270823E+0000
 -1.333546E+0000  2.033742E+0000
 -7.638936E-0001  1.682476E+0000
 -1.892474E+0000 -2.188582E+0000
  1.527823E+0000  1.206187E+0000
  4.063365E+0000  7.110838E-0001
 -2.675290E+0000  4.430793E+0000
 -1.648651E+0000  6.664008E-0001
  6.823022E-0001 -3.206713E+0000
  2.515683E+0000  3.104975E-0001
  6.854705E-0002  1.497019E+0000
 -2.945181E+0000  6.626343E-0001
 -5.429784E-0001 -3.693303E+0000
  1.678988E+0000  3.814813E-0001
  4.149826E-0001  1.406881E+0000
 -2.170991E+0000 -1.390329E-0001
 -4.367618E-0001 -3.369568E+0000
  2.431180E+0000  5.549556E-0001
  7.148127E-0001  1.783631E+0000
 -3.413557E+0000  5.412678E-0002
 -1.420691E-0001 -2.363557E+0000
  3.913989E+0000 -1.356881E+0000
 -1.602471E+0000  1.488124E+0000
 -7.206717E-0001  7.490176E-0001
  1.422482E-0001 -1.251825E+0000
  1.475415E+0000  3.698342E+0000
 -3.120875E-0001  1.355361E+0000
  3.980676E-0001 -1.100317E+0000
  1.318523E+0000 -1.483978E+0000
 -2.060194E+0000 -2.328883E+0000
  9.928848E-0001  1.004337E+0000
 -7.841924E-0001  3.933011E-0001
  5.742035E-0001  2.728406E-0001
  1.788720E+0000  3.029291E+0000
 -2.656037E+0000  2.659692E+0000
 -9.105936E-0001  1.093830E+0000
  7.212962E-0002 -2.714198E+0000
  3.758263E-0001  2.233281E-0001
 -3.212707E+0000  1.227603E+0000
 -2.969845E-0001 -8.945721E-0001
  2.027558E+0000  1.093978E+0000
  8.386791E-0001  4.346628E+0000
 -2.660019E+0000  7.650157E-0001
  1.694801E+0000 -3.449913E+0000
 -8.183416E-0001  1.056411E+0000
  2.031927E+0000  2.051256E-0001
 -4.230501E+0000 -1.060342E-0001
  1.653755E+0000 -2.249591E-0001
 -6.944477E-0001  1.651764E-0001
 -9.744682E-0002 -1.141617E+0000
 -2.833798E+0000 -1.320153E+0000
  2.150622E+0000 -2.946575E+0000
 -8.901242E-0002  2.573672E+0000
 -9.810555E-0001  1.919156E+0000
 -1.166061E+0000 -2.009599E+0000
  1.084642E+0000 -3.849969E+0000
  1.049422E+0000  2.470465E+0000
 -1.234304E+0000 -2.520506E+0000
 -7.463035E-0001 -2.447984E+0000
  9.783882E-0001 -1.900359E-0002
  2.231881E+0000  3.435165E+0000
 -2.907718E+0000  2.246478E+0000
 -4.913964E-0001 -1.951784E+0000
  2.445944E+0000 -3.022832E+0000
  2.390514E+0000  3.909643E+0000
 -4.396874E+0000 -1.471806E+0000
 -3.474385E-0001 -1.330877E+0000
  4.869534E-0001 -4.134561E+0000
 -4.116192E-0001  9.532736E-0001
  4.144046E-0001 -1.266528E+0000
 -1.925319E+0000 -2.653932E-0001
  6.583381E-0001  4.189837E-0001
 -4.839827E-0001  3.937766E-0001
  7.579239E-0001  5.549372E-0001
  2.507323E-0001  5.640479E-0001
  1.685362E+0000  6.828298E-0001
  1.304475E+0000 -1.405372E+0000
 -2.612716E+0000  9.030535E-0001
  1.225430E+0000 -1.501280E+0000
 -5.822103E-0001 -8.875979E-0001
  2.952955E+0000  1.207191E+0000
 -3.184571E+0000  4.132927E-0001
  7.157065E-0001 -2.688765E+0000
  1.815406E-0001 -3.763184E-0001
  1.117969E+0000  6.983369E+0000
 -4.712635E+0000  1.720184E+0000
 -1.950348E+0000 -5.026730E+0000
  2.264909E+0000 -6.116510E-0002
  1.298960E+0000  2.696171E+0000
 -7.285209E-0001  2.547072E+0000
 -4.488705E+0000 -1.370587E+0000
  3.122681E+0000 -5.549756E-0001
  3.490672E+0000  6.195204E+0000
 -4.867531E+0000 -9.058196E-0001
  2.290824E-0001 -2.219184E+0000
  1.029412E+0000 -7.928312E-0001
 -1.453703E-0001  9.337250E-0001
 -2.636105E+0000  3.386337E-0001
  2.237603E+0000 -1.824865E+0000
  4.190256E-0001  3.928007E+0000
 -3.607405E+0000  3.527098E+0000
 -3.340160E+0000 -2.504583E+0000
  2.418521E+0000 -4.988692E+0000
  4.821505E+0000  2.758284E+0000
 -2.262577E+0000  1.393529E+0000
 -1.742676E+0000 -2.356860E+0000
  7.882404E-0001 -4.740764E+0000
  4.367943E+0000  1.131742E+0000
 -5.572536E-0001  9.672251E-0001
 -6.030277E+0000 -2.258682E-0001
  3.164111E+0000 -6.585356E+0000
  2.471315E+0000  4.955459E+0000
 -2.351492E+0000  8.398523E-0001
 -2.831737E+0000 -3.265624E+0000
  2.108697E+0000 -4.846640E+0000
  2.596060E+0000  3.409706E+0000
  1.049293E-0001  2.237545E+0000
 -3.514695E+0000 -1.166201E+0000
  3.269048E+0000 -3.357805E+0000
 -6.290913E-0001  1.617177E+0000
  3.602348E-0001 -5.458368E-0001
  2.505479E-0002 -2.344002E+0000
  1.382954E+0000 -3.378865E+0000
  2.440739E+0000  8.777089E-0001
 -2.817525E+0000  6.491617E-0001
  1.685277E+0000 -2.426826E+0000
  1.951147E+0000  3.996139E-0001
  6.196601E-0001  2.551791E+0000
 -3.428022E+0000  9.968973E-0001
  3.184312E+0000 -2.351873E+0000
 -9.258822E-0001  5.883429E-0001
  1.353135E+0000  1.235720E+0000
 -7.264069E-0001 -1.582546E+0000
 -1.794787E+0000 -1.027255E+0000
  2.384274E+0000 -2.053740E+0000
 -1.018236E+0000  1.704193E+0000
 -1.159421E-0001 -3.080349E-0001
 -1.796107E+0000 -3.607020E-0001
  4.294754E-0001 -1.139417E+0000
  2.300275E-0002  2.824206E+0000
 -1.970056E+0000  5.495951E-0001
 -2.474537E+0000 -2.610970E+0000
  2.857825E+0000 -3.840542E-0001
  2.075898E+0000  4.039312E+0000
 -3.632360E+0000  1.767171E+0000
 -2.376255E+0000 -2.815218E+0000
  5.251319E+0000 -3.294808E+0000
 -1.260225E+0000 -6.257413E-0001
  3.779277E-0002  1.049516E+0000
 -9.927462E-0001  4.993762E-0002
  2.290106E+0000 -1.301275E+0000
 -1.083164E+0000  3.592015E-0001
 -1.869721E+0000  1.018582E+0000
  3.046504E-0001 -1.484558E+0000
  2.957877E+0000 -1.186556E+0000
  9.642618E-0002  1.002605E+0000
 -1.355205E+0000  3.334146E+0000
 -4.047808E-0001  4.921459E-0001
 -2.894879E-0001 -2.443510E+0000
  8.126002E-0001 -3.367949E-0001
 -6.208837E-0001  1.160740E+0000
 -2.227378E+0000  1.355676E-0001
  2.933036E+0000  2.194665E-0001
 -3.806043E+0000  1.643000E-0001
  7.193681E-0001  2.539974E-0002
 -2.087672E+0000 -5.773849E-0001
  7.338671E-0001 -2.760992E-0002
 -2.165724E-0001  6.404647E-0001
 -2.259851E+0000  1.439650E+0000
 -3.222309E-0001  7.873346E-0001
  3.394923E-0001  3.610160E-0001
 -2.674460E+0000 -2.670238E-0001
  1.090354E+0000 -1.197420E-0001
 -1.005318E+0000  3.840553E+0000
 -4.486935E-0001  5.596066E-0001
 -5.640896E-0001 -2.996519E+0000
  2.550053E+0000 -1.475771E+0000
 -9.500622E-0001  1.513264E+0000
 -2.384793E-0002  6.191516E-0001
  1.683033E+0000 -2.305228E-0001
 -7.229346E-0002  2.898296E+0000
 -6.498935E-0001 -8.916889E-0001
 -8.653536E-0001 -4.573433E-0001
  2.368484E+0000 -6.811555E-0001
 -1.032621E-0003  3.070138E+0000
 -2.450915E+0000 -2.344636E+0000
  4.003912E-0002 -1.884963E+0000
  2.918935E+0000  3.006186E-0001
 -2.219828E+0000  2.159061E+0000
 -1.636091E+0000 -1.011182E+0000
  1.066565E+0000 -2.270400E+0000
  5.704468E-0001  1.923059E+0000
 -3.778679E-0001  2.761837E+0000
 -8.414924E-0001 -2.338486E-0002
 -2.874497E+0000 -9.607906E-0001
  3.039171E+0000  1.485710E-0001
  3.557331E-0001  1.204294E+0000
 -1.905416E+0000  2.690185E+0000
 -1.903313E+0000 -7.766846E-0001
  1.429155E+0000 -2.167095E+0000
  6.456074E-0001  2.031956E+0000
 -3.838521E+0000  2.230552E+0000
  1.739014E-0002 -1.647083E+0000
  1.561868E+0000  2.794082E-0001
 -9.576321E-0001  2.157280E+0000
 -3.552840E+0000 -2.356664E+0000
 -1.254144E+0000 -3.862055E+0000
  4.562317E+0000 -8.600156E-0001
  3.717259E+0000  2.084286E+0000
 -4.582409E+0000  3.678165E+0000
 -2.724234E-0001 -6.365224E-0001
  3.295306E-0002 -3.692540E+0000
  2.749011E+0000 -8.362322E-0001
 -9.005079E-0001  4.945485E-0001
 -1.984612E+0000 -2.860455E+0000
  1.592732E+0000 -3.218519E+0000
  1.162895E+0000 -1.137260E+0000
 -3.135913E-0001  4.835658E-0002
 -1.178788E-0001 -1.639103E-0001
 -7.722725E-0001  1.685826E+0000
 -1.359480E+0000 -5.114419E-0002
  2.386383E+0000 -5.405055E-0001
 -6.040306E-0001  2.519198E+0000
 -1.525271E-0001 -3.134297E+0000
  1.718519E+0000 -2.390538E+0000
  2.462004E+0000 -1.660694E+0000
 -3.131658E+0000  2.489234E+0000
 -2.411367E+0000 -2.154561E+0000
  1.363401E+0000 -2.121807E+0000
 -6.111578E-0001 -9.780366E-0002
  2.176868E+0000  1.071865E+0000
 -4.470671E+0000  2.145721E+0000
  5.924238E-0001 -1.079340E+0000
 -6.391772E-0001 -8.144535E-0001
  1.726548E-0001  8.878889E-0001
  2.545974E-0001  6.452655E-0001
  6.320086E-0001 -4.677502E-0001
  6.751446E-0001 -1.283010E+0000
 -1.802824E+0000  3.184057E+0000
 -7.065751E-0001 -1.474215E+0000
 -6.543825E-0001 -2.687642E+0000
  1.400221E+0000  1.700600E+0000
  2.910472E-0001 -1.352330E+0000
  1.209719E+0000 -3.729058E-0001
 -6.758263E-0002 -3.720982E-0001
  4.322056E-0001 -1.087270E+0000
  1.021968E+0000 -1.542110E+0000
  1.744617E+0000  1.534720E+0000
 -1.761467E+0000  2.225149E+0000
 -1.465028E-0001 -9.040488E-0001
 -4.419158E-0001 -1.183831E+0000
  2.049794E+0000 -4.663877E-0001
 -1.465255E+0000  8.790708E-0001
  3.927093E-0001 -4.116510E+0000
  1.085579E+0000  1.463680E+0000
 -3.448920E+0000  2.766504E+0000
  4.207245E-0001 -3.276461E+0000
 -1.417257E+0000 -1.192787E+0000
  3.118487E+0000 -8.189981E-0001
 -1.852050E+0000  1.493116E+0000
  2.533826E-0001 -1.422602E+0000
  8.920371E-0001 -1.749778E+0000
  2.715785E-0001  8.852188E-0001
 -6.889790E-0001  2.306025E+0000
 -3.355664E+0000 -1.603555E+0000
  1.527002E+0000 -3.564880E+0000
  1.328713E+0000  1.365013E+0000
  3.438439E+0000  2.231801E+0000
 -2.871707E+0000  2.913930E+0000
  2.975163E-0001 -2.093164E+0000
  2.425481E-0001 -2.754055E+0000
  2.665441E+0000  2.661797E+0000
 -5.009665E-0001  2.048507E+0000
 -3.841310E+0000  5.075334E-0001
  1.805343E+0000 -1.131593E+0000
  1.627486E+0000  3.574606E+0000
  1.032109E+0000  2.440606E+0000
 -5.018684E+0000 -3.706836E+0000
  2.179199E+0000  9.906778E-0002
  4.450091E+0000  3.164537E+0000
  3.173646E-0001  2.709753E+0000
 -3.656184E+0000 -9.271052E-0001
  1.497548E+0000 -3.009068E+0000
  3.719236E+0000  1.145305E+0000
  3.577189E+0000 -1.079203E-0001
 -4.320009E+0000  1.007956E+0000
  2.981312E+0000 -2.372163E+0000
 -6.818679E-0001  7.728751E-0001
  1.790292E+0000  6.772990E-0001
 -8.419207E-0001  1.527638E+0000
 -2.116053E+0000 -6.512616E-0001
  3.822279E+0000 -1.603007E+0000
 -1.997249E+0000  1.348245E+0000
 -1.617527E-0001 -3.123729E-0001
  3.060357E+0000 -2.023549E+0000
 -1.140223E-0002  4.482406E-0001
  1.332063E+0000 -1.182614E+0000
 -4.131208E+0000  5.603565E-0001
  8.689232E-0001 -2.299673E+0000
  4.186401E+0000  3.388465E+0000
 -1.786772E+0000  9.082944E-0001
 -4.230827E+0000 -1.805002E+0000
  4.355374E+0000 -3.016274E+0000
  1.111699E+0000  4.298855E+0000
 -1.353233E+0000  1.989398E+0000
 -3.804542E+0000 -3.332918E+0000
  4.080785E+0000  5.178016E-0001
  2.562182E+0000  2.520889E+0000
 -2.171117E+0000  5.230609E+0000
 -2.865460E+0000 -3.109148E+0000
  1.921786E+0000 -3.465701E+0000
  1.800174E+0000  1.113716E+0000
  9.579755E-0001  2.106264E+0000
 -3.833495E+0000  3.358458E+0000
 -1.367844E+0000 -1.775803E+0000
 -6.046780E-0001 -3.560289E+0000
  2.175054E+0000 -1.108713E+0000
 -8.493385E-0001 -7.248092E-0001
 -9.934633E-0001 -6.969456E-0002
  3.516251E+0000 -1.699369E+0000
  5.449532E-0002  7.988474E-0001
 -2.320273E+0000 -1.145415E+0000
  2.347011E+0000 -2.251474E+0000
  7.387642E-0001  1.982412E+0000
  1.529083E+0000 -7.796568E-0001
 -2.384790E+0000  1.917126E+0000
  1.779914E+0000 -2.273935E+0000
  9.285136E-0001  1.847311E-0001
  7.840406E-0001 -2.943209E-0001
 -1.099871E+0000 -1.386801E+0000
 -4.433024E-0001  8.537865E-0001
  7.369776E-0002 -8.977501E-0002
  5.707301E-0001 -2.629884E+0000
 -1.574924E+0000  4.284920E+0000
  1.455518E+0000 -1.855077E+0000
 -3.811808E+0000  1.039283E+0000
  2.663838E+0000 -2.831254E+0000
 -5.493011E-0001  9.373929E-0001
 -1.227910E+0000  3.212428E+0000
 -9.595469E-0001  1.916479E+0000
 -2.395936E-0001 -1.709173E+0000
 -6.664140E-0001 -4.981552E-0001
  1.355723E+0000 -3.162787E-0001
  2.435813E+0000 -4.923927E-0001
 -2.549572E+0000 -7.395914E-0001
  1.038293E+0000 -1.525494E+0000
  1.801898E-0001  2.924455E-0001
  5.975838E-0002  8.325291E-0001
 -2.039428E+0000  1.975599E+0000
 -2.215359E+0000 -2.044914E+0000
  4.975800E+0000 -1.947981E+0000
 -2.266420E-0001  2.013727E+0000
 -1.977888E+0000 -1.818451E-0001
 -1.261261E+0000 -3.831359E-0001
  1.258719E+0000 -2.414992E+0000
 -5.170627E-0001  3.131945E+0000
  5.588634E-0001  2.640784E+0000
 -3.168692E+0000 -1.333833E+0000
  2.866430E+0000 -2.872317E+0000
 -1.104511E+0000  2.340527E+0000
  1.319921E+0000 -1.485221E-0001
 -1.746082E+0000 -3.452342E+0000
  6.362630E-0001  2.530351E+0000
  3.541711E-0001  1.416054E+0000
 -1.152846E+0000 -1.667249E-0001
  2.641656E+0000 -6.456038E-0001
 -1.154334E-0001  4.896000E+0000
  1.140202E+0000  7.742829E-0001
 -2.442455E+0000 -1.215633E-0001
  2.843140E+0000 -3.618028E+0000
 -4.871270E-0001  1.287591E+0000
 -3.310096E-0001 -1.283112E+0000
 -6.002082E-0001 -2.143191E+0000
  1.153146E-0001  1.437329E+0000
  2.563912E-0001  2.384764E+0000
 -2.195512E+0000 -4.075619E-0001
  1.698791E+0000 -2.895582E-0001
 -9.948442E-0002  2.360262E+0000
  1.648316E+0000  1.946420E-0001
 -1.594168E+0000  1.753895E-0001
  4.697714E-0001 -7.478029E-0002
  2.127096E+0000 -4.151014E+0000
  1.509658E-0001  1.477460E+0000
 -1.645114E+0000 -4.239544E+0000
  1.340234E+0000 -2.716890E+0000
 -9.434336E-0001  2.550797E+0000
 -1.454985E-0001  1.623136E+0000
 -3.291791E+0000 -1.777493E+0000
  8.856064E-0001  2.763316E-0001
  1.590771E+0000 -3.816219E+0000
  1.777907E-0001  6.872822E-0001
 -1.239545E+0000  2.937232E+0000
 -4.525772E-0001 -3.097208E+0000
  6.219052E-0001 -1.077133E+0000
  2.889652E+0000 -5.606310E-0002
 -2.384442E+0000  1.441418E+0000
 -5.665117E-0002  1.570184E+0000
 -2.709501E+0000 -3.799535E+0000
  3.011158E+0000  4.184551E-0001
  1.230062E+0000  5.902516E+0000
 -3.365764E+0000  1.989714E+0000
 -1.948056E+0000 -2.864317E+0000
  3.415978E+0000 -2.920191E+0000
  3.175128E+0000  1.544185E+0000
 -3.909730E+0000  4.030043E-0001
 -1.305247E+0000 -3.992313E+0000
  5.531630E+0000 -2.237335E+0000
  9.902613E-0001  4.370401E+0000
 -4.551351E+0000  8.246327E-0001
 -2.312235E-0001 -5.832605E+0000
  2.063678E+0000 -1.889785E+0000
  3.059882E+0000  4.845013E+0000
 -3.074155E+0000  1.458081E+0000
 -4.637686E+0000 -2.314862E+0000
  3.536258E+0000 -5.664861E+0000
  1.963339E+0000  3.951482E+0000
 -2.906939E+0000  4.185281E+0000
 -2.021732E+0000 -6.144029E+0000
  1.941018E+0000 -4.071359E+0000
  3.197644E+0000  2.762731E+0000
 -4.084806E-0001  4.130870E+0000
 -2.162236E+0000 -3.101607E+0000
  1.003630E+0000 -2.925195E+0000
  7.166795E+0000  6.885077E-0001
 -3.864233E+0000  8.509133E+0000
  1.972109E+0000 -7.771816E-0001
 -3.367595E+0000  5.020176E-0002
  3.497015E+0000 -2.546392E+0000
 -2.103279E-0001  1.596850E+0000
 -1.246462E-0001  2.106288E+0000
 -2.467224E+0000  2.211466E+0000
  2.003545E+0000 -1.396820E+0000
 -9.914754E-0001 -7.698487E-0001
  2.065093E-0001 -5.513729E-0001
  2.050322E+0000 -5.608380E-0001
  6.548999E-0001  2.732872E+0000
 -6.343662E-0001  1.854325E+0000
 -2.776025E+0000 -7.577258E-0001
  4.842905E-0001  3.071303E+0000
 -9.227721E-0001  3.733155E+0000
 -2.773124E+0000  1.092483E+0000
  1.496171E+0000 -4.213266E+0000
  1.697290E+0000  5.389994E-0001
 -1.520849E+0000 -6.316422E-0001
 -2.558836E+0000 -2.296717E+0000
  3.247398E+0000 -1.318705E+0000
  1.319383E+0000  3.047449E+0000
 -3.735178E+0000 -4.540468E-0001
 -7.143993E-0001 -4.357769E+0000
  3.263712E+0000 -2.085286E+0000
  2.469041E+0000  4.631865E+0000
 -3.389798E+0000  3.082595E+0000
 -3.080832E+0000 -4.370839E+0000
  2.445472E+0000 -2.097994E+0000
  2.576783E+0000  2.806358E+0000
 -1.618282E+0000  3.902859E+0000
 -1.191047E+0000 -3.549897E+0000
  1.945580E+0000 -1.547575E+0000
  1.946228E+0000  1.381224E+0000
 -2.298960E-0001  1.084086E+0000
 -4.535966E-0001 -1.590442E+0000
 -2.234102E-0001 -6.903405E-0002
  2.571304E+0000 -2.177201E+0000
 -7.728483E-0001  2.766130E+0000
 -1.285127E+0000  2.069850E-0001
  6.938325E-0001 -1.174991E+0000
  1.091618E+0000  4.145664E-0001
 -2.586996E+0000  4.362433E+0000
  9.037970E-0001 -3.149789E+0000
 -2.485659E-0001 -1.969849E+0000
  1.434379E+0000  1.753922E+0000
 -2.212499E+0000  1.249893E+0000
 -2.911921E+0000 -2.584045E+0000
  5.275096E-0001  1.345587E-0001
  3.541303E+0000 -2.449142E+0000
 -4.707690E+0000  4.841066E+0000
 -1.436671E-0001 -7.464783E-0001
  1.057693E-0001 -1.983133E+0000
  6.000257E-0001  1.209446E+0000
 -5.979654E-0002  1.085819E+0000
  1.057773E+0000 -4.685087E+0000
  1.630068E+0000 -1.378979E+0000
  1.265520E+0000  1.783766E+0000
 -1.160750E+0000  1.181613E+0000
 -1.167076E+0000 -1.749193E+0000
  2.451930E+0000 -1.188250E+0000
 -9.749026E-0001  1.181745E+0000
 -2.063871E-0001  2.333205E+0000
  3.374520E-0001 -2.945495E-0002
 -1.895813E-0001 -1.828383E+0000
  3.485402E-0001 -8.314651E-0001
 -1.400325E+0000 -2.411567E+0000
  2.279539E+0000 -7.771978E-0001
 -2.404985E+0000  1.589100E+0000
  1.452558E+0000 -5.129039E-0001
  1.573517E+0000 -1.128053E+0000
 -2.124124E-0001  7.615139E-0001
 -1.941808E+0000  1.766169E+0000
 -2.111182E+0000  7.466873E-0001
  2.714247E+0000 -4.904156E+0000
  2.041643E+0000  1.634839E+0000
 -1.650698E+0000  9.366987E-0001
 -1.472274E+0000 -4.790657E+0000
  2.946456E+0000 -2.708115E-0002
  1.417792E-0001  6.501001E-0001
 -3.256927E+0000 -4.799214E-0001
  2.585634E+0000 -4.847396E+0000
  2.197892E+0000  2.701489E+0000
 -1.462162E-0001  4.296133E+0000
 -4.187878E+0000 -1.030552E+0000
  8.573919E-0001 -3.047630E+0000
  4.506275E+0000  4.085854E+0000
 -1.344457E+0000  2.502222E+0000
 -2.954181E+0000 -1.275995E+0000
  1.612643E+0000 -4.008554E+0000
  3.988157E+0000 -5.781370E-0001
 -2.182895E+0000  7.394840E+0000
 -1.493008E+0000 -2.378009E-0001
 -2.187289E+0000 -3.528084E+0000
  2.101586E+0000 -1.431198E+0000
  1.426979E+0000 -3.795406E-0001
 -4.313493E+0000  2.364617E+0000
 -2.899430E-0001 -2.014534E+0000
  2.947414E-0001 -1.508379E+0000
  1.910979E+0000  1.394228E+0000
 -7.832609E-0001  1.109956E+0000
 -2.284339E+0000  2.230716E+0000
  1.940325E-0001 -2.514736E+0000
  2.598682E+0000 -6.916532E-0001
 -9.734127E-0001  3.452286E+0000
 -1.400981E+0000 -1.723271E+0000
 -3.498962E-0001 -4.957335E+0000
  1.719615E+0000  7.893481E-0001
  1.445946E+0000  3.853671E+0000
 -4.458381E+0000 -3.321125E+0000
  2.683389E+0000 -3.087914E+0000
  4.851776E+0000  1.214109E+0000
 -4.188360E+0000  3.927760E+0000
 -3.076135E+0000 -4.944223E-0001
  1.092975E+0000 -2.945771E+0000
  8.959071E-0002  6.475912E-0001
  4.676172E-0001  1.448590E+0000
 -3.348996E+0000 -9.043066E-0001
  1.839443E+0000 -3.780632E+0000
  5.412538E-0001  3.963071E-0001
 -3.754386E-0001  3.923096E+0000
  1.763415E+0000  2.639819E+0000
 -2.380406E+0000 -2.531379E+0000
  4.034186E+0000  9.654700E-0001
  1.212780E+0000  3.391515E+0000
 -1.668683E+0000  3.346094E-0001
 -1.516495E-0001 -2.107485E+0000
  2.170688E+0000  3.535665E-0001
 -2.410766E+0000  1.571207E+0000
 -3.785965E-0001 -1.252943E+0000
  9.329394E-0001 -2.498079E+0000
  8.629452E-0001 -4.947506E-0001
 -1.661040E+0000  2.755278E+0000
 -1.064564E-0001  1.983335E+0000
 -1.489608E+0000 -1.275521E+0000
  1.194631E+0000 -8.755328E-0001
  8.087645E-0001  2.562228E+0000
 -9.300843E-0001  2.198201E-0001
  2.167313E-0001 -2.322420E+0000
 -1.172355E+0000 -1.453120E+0000
 -1.035525E+0000  2.291218E-0003
 -1.086186E+0000 -4.792312E+0000
  3.159346E+0000  6.096047E-0001
  2.060366E+0000  4.484598E+0000
 -6.283726E+0000 -8.239221E-0001
  1.565067E+0000 -4.213170E+0000
  3.449602E+0000  1.654577E+0000
 -1.489047E+0000  1.142058E+0000
 -1.969102E+0000 -3.112582E+0000
  3.668177E-0001 -1.397247E+0000
  2.304643E+0000 -2.570217E-0001
 -2.348994E+0000  3.219305E+0000
 -7.019526E-0001 -3.180802E+0000
  3.158517E-0001 -8.472019E-0001
  3.303115E+0000  1.286425E+0000
 -9.427043E-0001  5.333600E+0000
 -4.714809E+0000  4.552620E-0001
  2.943387E+0000 -4.791289E+0000
  3.294956E+0000  2.354202E+0000
  2.841363E-0001  5.437597E+0000
 -6.186047E+0000  5.315101E-0001
  6.636479E-0001 -5.524918E+0000
  3.951749E+0000  4.447698E-0001
 -8.669603E-0001  3.242907E+0000
 -1.105715E+0000  1.200138E+0000
 -2.873979E+0000 -9.452848E-0001
 -8.662379E-0001 -1.492936E+0000
  3.728830E+0000 -4.743224E-0001
 -1.629503E+0000  3.512933E+0000
 -2.450050E+0000  1.755076E+0000
 -1.005847E-0002 -2.667663E+0000
  5.340513E-0001 -5.978691E-0001
  1.279922E+0000  1.673266E+0000
 -1.944387E+0000  1.019868E+0000
 -3.141427E-0001 -3.579026E+0000
  1.794675E+0000  3.223274E-0001
 -4.336361E-0001  3.932759E+0000
 -2.300635E+0000 -1.224961E+0000
  3.160922E+0000 -3.509087E+0000
 -3.292313E-0001  4.063718E+0000
 -2.187060E+0000  9.871850E-0001
 -7.942122E-0001 -1.955069E+0000
  2.800207E+0000 -2.368294E+0000
  1.121768E+0000  2.595455E+0000
 -3.175117E+0000 -5.997298E-0001
  3.469700E+0000 -3.829766E+0000
 -6.897787E-0001  2.242291E+0000
  8.542804E-0001 -4.912622E-0001
 -3.011629E+0000 -3.253885E+0000
 -6.874039E-0001  8.325525E-0002
  5.644251E-0001  1.494289E+0000
  8.738684E-0001 -1.431547E+0000
 -7.760065E-0001 -6.970744E-0001
  1.809091E+0000  2.936329E-0001
 -3.215430E+0000  2.274763E+0000
 -8.448323E-0001 -1.083338E+0000
  1.525528E+0000 -5.402058E-0001
 -3.579584E-0001 -6.336744E-0001
  1.732988E+0000  2.465048E+0000
 -1.484843E+0000  4.607110E-0001
  1.367522E+0000 -1.767091E+0000
  9.999324E-0001 -3.595572E-0001
 -1.171541E+0000  8.042364E-0001
 -1.330367E+0000 -3.061452E-0001
 -1.752627E-0001 -4.304418E+0000
  3.080692E+0000 -2.645608E+0000
  7.491122E-0001  3.606969E+0000
 -4.535393E+0000 -4.363692E-0001
  3.151901E-0001 -5.202276E+0000
  1.447449E+0000  6.852004E-0001
  2.491174E-0001  3.917110E+0000
 -8.181627E-0001  3.055213E+0000
 -3.443072E+0000 -1.315395E+0000
  7.761502E-0001 -1.665357E+0000
  2.829240E+0000  3.765989E+0000
 -3.492885E+0000  2.727280E+0000
 -4.423588E-0001  1.561385E+0000
  2.280427E+0000 -7.839703E-0001
 -5.351681E-0001  9.729209E-0001
  1.172999E+0000 -2.639280E-0001
  1.026023E+0000 -6.553875E-0001
 -3.616105E-0001 -9.042596E-0001
 -9.724181E-0002  5.289252E-0001
  3.879278E-0001 -1.534482E+0000
 -1.790846E+0000  1.278565E+0000
  2.764713E+0000 -2.087423E+0000
 -2.011987E-0001  2.782825E+0000
 -2.595484E-0001  1.181858E-0001
 -2.719620E+0000 -1.654970E+0000
  1.623103E+0000 -4.285727E-0001
 -3.742822E-0001  9.101117E-0001
 -1.118048E+0000  1.124978E+0000
  1.609661E+0000  8.586527E-0001
 -2.050498E-0001 -8.472296E-0001
 -4.160586E+0000 -1.895384E+0000
 -2.333066E-0002 -3.761888E+0000
  1.697218E+0000  4.281176E-0001
  3.056440E+0000  4.837721E+0000
 -4.214555E+0000  1.739791E+0000
 -6.167592E-0001 -1.876368E+0000
  2.167901E+0000 -1.311467E+0000
 -2.574286E-0001  3.662013E-0001
 -1.187678E+0000 -1.105665E+0000
 -1.006025E+0000 -4.596789E+0000
 -8.194385E-0001 -6.424404E-0001
  4.074737E+0000  1.942514E+0000
 -6.175823E-0001  1.725856E+0000
 -7.651059E-0001 -2.248774E+0000
  1.717965E+0000 -4.904047E+0000
  4.095023E+0000  2.445800E+0000
 -1.119106E+0000  2.840236E+0000
 -4.488069E+0000 -2.460657E+0000
 -4.715100E-0001 -2.024778E+0000
  4.961520E+0000 -1.932931E+0000
  3.536905E-0001  3.495049E+0000
 -3.986886E+0000 -1.899959E+0000
  1.108691E+0000 -2.852806E+0000
  1.177580E+0000  1.322398E+0000
 -3.895257E-0002  2.176922E+0000
 -2.335078E+0000 -1.039118E+0000
 -1.440568E+0000 -1.248214E-0001
  3.158723E+0000  5.528406E-0001
  4.363828E-0001  1.287133E+0000
 -2.097879E+0000  2.525824E+0000
  1.493627E+0000 -8.176935E-0001
 -1.724505E+0000  3.547391E+0000
 -1.021722E+0000  2.807665E+0000
 -4.961405E-0001 -6.836904E-0003
  1.901032E+0000 -1.374765E-0001
  3.422245E-0001  2.530666E+0000
 -1.962646E-0001 -1.922183E+0000
 -1.069807E-0001 -1.974686E+0000
  1.979813E+0000 -1.186655E+0000
  7.864772E-0001  3.856374E-0001
  7.669798E-0001 -1.115108E-0001
 -1.503902E+0000  1.577913E-0001
  1.454594E+0000 -2.450143E-0001
  6.988700E-0001  2.376376E+0000
 -3.062035E+0000  1.066965E+0000
  2.363789E+0000 -1.315464E+0000
 -1.156226E-0001  1.612270E+0000
  6.826388E-0001  1.737784E+0000
 -1.406430E+0000  8.421604E-0001
 -2.578277E-0001  1.914903E+0000
  1.902929E+0000 -2.363869E-0001
 -2.563027E+0000  3.408338E+0000
  1.700198E-0002 -2.111929E+0000
  2.849838E-0001 -1.636766E+0000
 -1.490990E+0000  6.822342E-0001
  2.605930E+0000 -8.182571E-0001
 -2.581954E+0000  4.565020E-0001
 -1.246883E+0000 -3.567031E-0001
 -7.760680E-0001  7.946320E-0001
  1.354799E+0000  1.591921E+0000
 -1.920739E+0000  1.057879E+0000
 -1.627258E+0000 -1.460593E-0001
  1.695666E+0000  1.517510E+0000
 -3.602955E+0000  1.945319E+0000
  1.348699E+0000 -3.694818E+0000
  2.056494E+0000 -1.905723E-0001
  6.204824E-0001  5.240135E+0000
 -2.516042E+0000 -1.092241E+0000
  5.113405E-0001 -3.549014E+0000
  2.011603E+0000  1.581271E+0000
 -1.915070E+0000 -4.447109E-0001
 -3.296006E+0000 -1.290169E+0000
  1.455558E+0000 -3.498665E+0000
  2.180479E+0000  2.945446E+0000
  1.691607E-0001  4.274118E+0000
 -4.200791E+0000 -3.040498E+0000
  1.887844E+0000 -4.265714E+0000
  2.904658E+0000  3.302399E+0000
 -2.959205E-0001  3.156074E+0000
 -3.617532E+0000  5.063416E-0001
  1.481012E-0001 -2.559157E+0000
  3.005961E+0000  3.038428E+0000
 -2.157472E+0000  6.340291E+0000
 -4.398515E+0000  5.847618E-0001
  8.177825E-0001 -4.401035E+0000
  5.557187E+0000  9.190624E-0001
  2.284354E-0001  3.621980E+0000
 -4.938021E+0000 -1.991787E+0000
 -4.023999E-0001 -8.600180E-0001
  1.836510E+0000  9.612844E-0001
 -6.296134E-0001  2.414212E+0000
 -2.148733E+0000 -3.496387E-0001
 -1.190566E+0000 -1.757831E-0002
  2.735744E+0000 -2.249159E+0000
  1.220704E+0000  1.272535E+0000
 -8.305718E-0001  1.291073E+0000
 -2.089632E+0000 -4.830163E+0000
  3.333610E+0000 -2.251395E+0000
  2.925582E+0000  3.773358E+0000
 -3.370778E+0000  5.016161E-0001
 -2.025416E+0000 -3.395282E+0000
  3.302046E+0000 -1.739511E+0000
  1.219712E+0000  3.942926E+0000
  7.838295E-0001  2.100560E+0000
 -1.861168E+0000 -1.869662E+0000
  1.621274E+0000 -1.962436E+0000
  1.791697E+0000  2.770740E+0000
 -2.176432E+0000  5.269614E-0001
 -9.470472E-0001 -5.839021E+0000
  4.218926E+0000 -7.982097E-0001
 -8.505573E-0001  4.232233E+0000
 -1.449526E+0000 -1.471396E+0000
 -1.342346E+0000 -3.513461E+0000
  1.427094E+0000 -9.262781E-0001
  1.682148E+0000  1.794513E+0000
 -2.246830E+0000  1.595195E-0001
  6.572321E-0002 -7.189225E+0000
  1.869088E+0000  1.356761E+0000
 -8.066078E-0001  8.005962E-0001
 -3.074501E+0000  9.291347E-0001
  2.680398E+0000 -1.745424E+0000
 -5.564680E-0001  1.578094E-0002
  1.217392E+0000  2.359687E+0000
 -1.658641E+0000  2.057712E+0000
 -2.154149E+0000  7.359065E-0001
  2.505170E+0000 -2.782821E+0000
  1.540691E-0001  3.574353E+0000
 -3.033868E+0000  4.033522E+0000
  5.522189E-0001 -4.983801E+0000
 -1.273055E+0000  6.631646E-0003
  4.787091E+0000  3.618183E-0001
 -1.476003E+0000  5.019844E+0000
 -3.991371E+0000 -1.486739E+0000
 -2.082643E-0001 -3.759744E+0000
  4.486518E+0000  1.562855E+0000
 -1.249796E+0000  4.464344E+0000
 -3.279628E+0000 -1.471725E+0000
  5.660400E-0001 -1.187261E+0000
  3.932926E+0000 -2.919912E-0001
 -4.235978E-0001  5.155982E+0000
 -1.477658E+0000  1.036921E+0000
  6.443216E-0001 -4.031132E+0000
  1.410493E+0000 -3.794140E-0001
  1.046217E+0000  2.383503E+0000
 -3.621316E+0000 -6.561478E-0001
  1.484218E+0000 -1.981742E-0001
  1.168811E+0000 -1.311778E-0002
 -9.318478E-0001 -5.633912E-0001
  1.131315E-0001 -1.229721E+0000
 -1.673171E+0000  2.840777E-0001
  9.545914E-0001  2.526912E+0000
  2.905238E+0000  1.037295E+0000
 -1.883523E+0000  1.631858E-0001
 -2.160364E+0000 -1.718742E+0000
  3.419196E+0000 -3.295544E+0000
 -2.482279E+0000  3.123290E+0000
 -2.980437E+0000  1.735140E+0000
 -1.169336E+0000 -5.659067E-0001
  1.483615E+0000  1.134240E+0000
 -1.309201E+0000  4.100295E+0000
 -3.430972E+0000  1.496873E+0000
  4.369940E-0001 -3.251811E+0000
  3.156508E+0000 -1.996759E+0000
 -1.299282E+0000  1.033265E+0000
 -2.243068E+0000  2.240041E+0000
 -2.240703E+0000 -1.950989E+0000
  1.276442E-0001 -4.614698E+0000
  2.881175E-0001 -2.262066E-0002
 -9.884631E-0002  1.941612E+0000
 -1.209124E-0001  2.653218E-0001
 -1.750476E+0000 -1.808090E+0000
  2.070432E-0001 -1.184665E+0000
  2.160051E+0000  1.708652E+0000
 -2.348580E+0000  1.588910E+0000
 -2.846171E+0000 -1.868518E+0000
  1.160215E+0000 -2.257479E-0001
  3.330173E-0001  2.022909E+0000
 -1.763828E+0000  2.686540E+0000
  1.182859E-0001 -5.972963E-0001
  2.699373E+0000  2.459642E-0001
 -1.093388E+0000  3.662257E+0000
 -4.954634E-0001 -1.683266E+0000
  3.571380E-0001  5.883203E-0001
 -1.603258E+0000  5.877155E-0001
 -1.012234E+0000 -2.689922E+0000
  3.320816E+0000  9.028325E-0001
  6.596307E-0001  1.718796E+0000
 -1.525289E+0000  1.877307E+0000
  8.826523E-0001 -6.303494E+0000
 -1.036452E+0000 -1.628209E+0000
  3.903498E+0000  3.273676E+0000
 -1.033370E+0000  2.600719E+0000
 -2.540795E+0000 -2.811497E+0000
 -4.298781E-0002 -3.973766E+0000
  2.716423E+0000 -1.046937E+0000
  4.731018E-0001  3.477683E+0000
 -3.276475E+0000 -2.284096E+0000
  1.865300E-0001 -3.116904E+0000
  1.125149E+0000  3.397403E+0000
 -4.473982E-0001  7.413916E-0001
 -4.579709E+0000 -3.855924E+0000
  4.922763E+0000 -3.513359E+0000
  2.059327E+0000  1.343463E+0000
 -3.588126E+0000  4.499433E+0000
 -2.177031E+0000 -5.233003E+0000
  1.692409E+0000 -2.890625E+0000
  3.255163E+0000  3.944668E-0001
 -2.281067E+0000  3.685644E+0000
 -4.018817E+0000 -2.958013E+0000
  5.725754E+0000 -1.700985E+0000
  1.928761E-0001  2.878821E+0000
 -2.126653E+0000  2.665476E+0000
 -2.175170E+0000 -3.143594E+0000
  3.357789E-0001 -1.297457E+0000
  2.347543E+0000  7.020069E-0002
 -2.473133E+0000  2.186680E-0001
 -8.856756E-0001 -1.161956E+0000
  1.872966E+0000 -1.416118E+0000
 -2.372721E+0000  2.311570E+0000
 -4.523514E-0001  1.677743E+0000
  6.467557E-0001  1.173635E+0000
 -1.036717E-0001  7.661567E-0001
 -1.935197E+0000 -5.822463E-0001
 -3.217498E-0001 -3.423629E+0000
  2.166171E+0000  8.523318E-0001
  1.971506E+0000 -3.068955E+0000
 -1.006374E+0000  2.983776E+0000
  3.759660E-0001  6.468837E-0001
 -1.365686E+0000 -1.223255E+0000
  3.764620E+0000 -2.863163E+0000
  1.384596E+0000  1.970835E+0000
 -4.689163E+0000  1.156672E+0000
  1.581967E+0000 -2.912409E+0000
  2.920970E-0001  8.637281E-0001
 -1.065006E+0000  1.999761E+0000
  7.205272E-0001 -1.183330E+0000
 -2.931809E+0000 -5.797717E-0001
  3.636102E+0000  4.256934E-0001
 -5.101111E-0002  3.341480E+0000
 -3.612645E+0000  6.158742E-0001
  1.797739E+0000 -7.906031E+0000
  8.891785E-0001  3.600350E-0001
  2.844369E+0000  4.572781E+0000
 -4.100196E+0000  1.444481E+0000
 -1.571695E+0000 -4.091282E+0000
  3.220488E+0000 -1.459814E+0000
  2.961458E+0000  3.895938E+0000
 -2.333305E+0000  3.649890E+0000
 -1.375891E+0000 -2.862190E+0000
  4.350664E+0000 -2.189949E+0000
 -3.146934E-0001  5.627547E+0000
 -1.868512E+0000 -1.325830E+0000
 -9.626669E-0001 -1.693164E+0000
  1.962886E+0000 -3.373682E+0000
  4.833076E-0001  3.215978E+0000
 -1.698397E+0000 -4.311137E-0001
  6.647468E-0001 -1.505936E+0000
  3.801843E+0000 -1.546968E+0000
  1.213333E-0001  2.877997E+0000
 -3.407892E+0000  7.818696E-0001
  2.239599E+0000 -4.628762E+0000
  7.325212E-0001  3.929196E+0000
  3.470287E-0001  3.331510E+0000
 -2.550777E+0000 -3.414992E+0000
  4.669202E-0001 -3.827828E+0000
 -5.976332E-0001  1.174825E+0000
  2.297817E+0000  1.290597E+0000
 -2.140832E+0000 -1.065102E-0001
 -2.889546E+0000 -4.926268E-0001
  3.736504E+0000 -4.449480E-0001
  8.447338E-0001  8.205582E-0001
 -1.594562E+0000  8.070502E-0001
 -3.450692E-0001 -3.600079E+0000
  9.449542E-0001 -1.620161E-0002
  1.334522E+0000  2.625445E+0000
 -3.062093E+0000  2.420754E+0000
 -6.524173E-0001 -1.945678E+0000
  5.128044E-0001  2.713690E-0001
  8.971694E-0001  3.855175E-0001
  4.302596E-0001  2.274584E+0000
 -3.155870E+0000  2.321693E+0000
  2.510746E+0000 -3.651002E+0000
  1.550014E-0001  5.200293E-0001
  1.475348E-0001  2.575083E-0001
 -2.316213E+0000  5.883815E-0001
 -2.405908E-0001 -3.853278E+0000
  1.432072E+0000  1.027413E+0000
  1.867433E+0000  2.077870E+0000
 -1.043952E+0000  2.441895E+0000
 -4.344708E+0000 -3.545870E+0000
  5.251672E+0000 -1.981619E+0000
  2.307604E+0000  3.449359E+0000
 -5.762880E+0000  3.164586E+0000
 -1.584758E+0000 -3.887155E+0000
  2.934985E+0000 -2.160399E+0000
  1.782444E+0000  6.228788E+0000
 -3.622742E+0000  1.363199E+0000
 -4.119939E+0000 -3.058227E+0000
  2.908462E+0000 -1.506779E+0000
  1.226667E+0000  3.293352E+0000
 -1.120640E+0000  4.412590E+0000
 -2.463012E+0000 -2.474885E+0000
  8.254771E-0002 -3.015501E+0000
  2.761693E+0000  1.158978E+0000
 -2.349068E+0000  2.559632E+0000
 -1.115794E+0000 -1.067080E+0000
 -3.982729E-0002 -1.154562E+0000
  7.955706E-0001  4.050149E-0001
  2.115338E-0001  9.759537E-0001
 -3.672106E+0000 -1.384678E+0000
  1.024959E+0000 -1.646101E+0000
 -1.352938E+0000  4.159023E+0000
  1.199155E-0001  5.237466E-0001
 -1.189430E+0000 -2.064431E+0000
 -5.214807E-0001 -3.838349E+0000
  2.028917E+0000  8.262210E-0001
  1.133806E+0000 -6.764872E-0002
 -5.520637E+0000  2.374092E+0000
  2.626065E+0000 -6.097277E+0000
  9.237711E-0001 -1.093893E-0001
  2.776219E+0000 -1.418940E+0000
 -8.854215E-0001  4.023306E-0001
 -3.723158E+0000 -1.902471E+0000
  3.400149E+0000 -9.881904E-0001
  3.085454E-0001  2.434325E+0000
  4.357449E-0001  2.882747E+0000
 -2.788673E-0001 -5.935306E-0002
 -1.331735E+0000 -2.497367E+0000
  4.279537E+0000  1.000133E+0000
 -1.444707E-0001  4.929435E+0000
 -3.869375E+0000 -3.078369E+0000
  2.658686E-0002 -5.003276E+0000
  4.531805E+0000 -1.333582E-0001
  6.700977E-0001  5.126536E+0000
 -4.373883E+0000  1.077861E+0000
 -7.594256E-0002 -2.619553E+0000
  2.036595E+0000  3.680744E-0001
  7.809919E-0001  1.985836E+0000
 -3.118168E+0000 -1.755279E+0000
 -1.782292E+0000 -4.528005E+0000
  2.549625E+0000  1.348519E+0000
  1.284251E+0000  4.422161E+0000
 -4.626532E+0000  1.320514E+0000
  2.868455E+0000 -2.948724E+0000
  3.430658E-0001 -6.267068E-0001
  2.229611E+0000  2.722694E+0000
 -6.399184E-0001  1.390252E+0000
 -3.237635E+0000 -9.007373E-0001
  1.290521E-0002 -2.518859E+0000
  2.906182E+0000  2.465065E+0000
 -4.459012E-0002  6.017443E+0000
 -4.297221E+0000 -2.122005E+0000
  2.587468E-0001 -3.205724E+0000
  2.991652E+0000 -2.977652E+0000
  1.218592E-0001  4.252950E+0000
 -1.646038E+0000  1.832387E+0000
 -8.712898E-0001 -3.532405E+0000
  1.342912E+0000 -2.293426E+0000
  1.060259E+0000 -8.885350E-0001
 -3.520198E+0000  1.115313E+0000
  5.182849E-0001 -7.195370E-0001
 -2.112595E+0000 -1.022619E+0000
  3.582156E+0000  1.694915E+0000
 -2.032567E+0000  1.853710E+0000
 -1.044680E+0000 -1.372475E+0000
  1.845733E+0000 -3.608597E+0000
 -6.237466E-0001  3.874335E-0001
  3.864348E+0000 -1.411687E+0000
 -2.996811E+0000  2.948553E+0000
  3.573571E-0001  5.541740E-0001
  3.043286E-0001 -1.945616E+0000
  5.085845E-0001  4.323507E+0000
  6.652774E-0002  4.845725E-0002
 -3.539353E+0000 -1.353779E+0000
  4.811816E+0000 -3.392338E+0000
  1.365413E+0000  1.277709E+0000
 -1.342572E+0000 -1.929474E-0001
  3.397133E-0001 -3.279945E+0000
  1.838322E+0000 -4.693594E-0001
  5.414451E-0001  2.244508E-0001
 -1.438903E+0000  2.012745E+0000
 -1.365300E+0000 -3.428137E+0000
  1.633017E+0000 -2.386034E+0000
  3.709333E+0000 -2.662410E-0001
 -4.171245E-0001  5.161122E+0000
  6.075988E-0002 -3.227977E+0000
 -2.880090E-0001  7.443772E-0001
  1.967806E+0000  1.635322E+0000
 -5.007779E+0000  3.449976E+0000
 -1.246930E-0001 -3.600112E+0000
  2.433797E+0000  2.056555E+0000
  3.187244E-0001  2.838097E+0000
  1.291101E+0000 -1.459646E-0002
 -7.458661E-0001  4.232212E-0002
  2.072149E+0000 -6.610732E-0001
  7.997698E-0002  3.290743E+0000
 -4.168340E-0001  1.097094E+0000
 -6.019833E-0002 -1.022934E+0000
  1.138647E+0000  1.303339E+0000
  2.815382E-0001  5.694649E-0001
 -2.047404E+0000 -1.180387E+0000
  1.502790E+0000 -2.121046E+0000
  1.025300E+0000  2.006917E+0000
 -8.076694E-0001  2.601689E+0000
 -4.107490E+0000  2.412160E+0000
  2.368258E+0000 -5.719909E+0000
  1.341365E-0001  1.683237E+0000
  1.164212E+0000  2.977532E+0000
 -1.413331E+0000 -1.444378E+0000
  9.731242E-0001 -2.364615E+0000
  1.920426E+0000 -1.105745E+0000
 -2.015254E+0000  2.554848E+0000
 -4.103792E-0001 -7.206586E-0001
  3.352634E-0001  1.017325E+0000
 -1.132406E-0001  2.199909E+0000
  3.042207E-0001  1.154378E+0000
 -1.975574E+0000 -7.698249E-0002
  5.091111E+0000 -1.529745E+0000
 -3.217008E-0001  4.840612E+0000
 -5.957883E-0001 -4.724988E-0001
 -1.883641E+0000 -2.891255E+0000
  1.695773E+0000  1.468284E+0000
  1.735916E+0000  1.044936E+0000
 -4.644998E+0000  8.888552E-0001
  3.961718E-0001 -2.897854E+0000
  5.076189E-0001  7.934578E-0002
  1.320108E+0000 -4.785111E-0001
 -4.622481E-0001  1.077464E+0000
 -4.071309E+0000  4.559180E-0002
  2.716696E+0000 -3.287141E+0000
  1.761850E+0000  1.636946E+0000
 -2.543409E+0000  3.232608E+0000
 -2.024738E+0000  1.306400E+0000
 -2.100631E-0001 -2.783815E+0000
  1.683169E+0000  2.374957E+0000
  1.980240E+0000  3.358343E-0001
 -1.736147E-0001 -6.898974E-0001
 -2.174900E+0000  9.610052E-0001
  4.197282E+0000 -1.234331E+0000
 -2.139937E+0000  1.641900E+0000
  4.364421E-0001  1.107234E+0000
  3.017185E+0000  2.493565E+0000
 -1.654999E+0000  1.695891E+0000
 -1.954898E-0001 -2.620664E+0000
  1.405745E+0000 -1.068083E+0000
 -1.404029E+0000  7.867477E-0001
 -1.140092E+0000  6.274769E-0001
  2.447358E-0001 -1.122554E+0000
  6.247531E-0001 -8.416807E-0001
  7.327292E-0001  2.189031E+0000
  8.758798E-0001  2.653205E+0000
 -3.422025E+0000 -1.865840E+0000
  2.367600E+0000 -1.611625E+0000
  7.631142E-0001  2.022305E+0000
  4.927935E-0001  1.583205E+0000
 -8.844148E-0001 -1.536940E+0000
  1.000750E+0000  2.338052E+0000
 -6.765103E-0001  1.609235E+0000
 -4.329799E-0001  2.274349E+0000
 -1.061961E+0000 -2.008384E-0002
 -7.459717E-0001 -1.620212E+0000
  1.921042E+0000 -2.341145E+0000
 -5.671590E-0002  1.679048E+0000
 -4.831301E-0001  2.036236E+0000
 -3.508979E-0001 -1.858905E+0000
  1.145144E+0000  2.167193E+0000
  1.803509E+0000 -9.820450E-0002
 -8.817680E-0001  1.368093E+0000
  4.292794E-0001 -5.317043E-0001
 -1.324323E+0000  2.763951E+0000
 -3.789745E-0001  2.875926E-0001
 -1.491994E+0000  7.260965E-0001
 -8.107797E-0002 -3.119618E+0000
  1.382044E+0000  1.330031E+0000
  1.960851E-0001  1.022190E+0000
 -3.532689E+0000  1.335580E+0000
  3.069774E+0000 -1.326220E+0000
  8.000319E-0002  1.799942E+0000
 -1.727262E+0000  4.613282E-0001
  2.444646E+0000 -1.260729E+0000
  1.985161E+0000  2.164983E+0000
 -5.702817E-0001 -9.797660E-0002
 -1.283267E+0000 -1.317621E+0000
  1.832868E+0000 -6.035696E-0001
  1.297706E-0001  1.401472E+0000
  1.111821E+0000 -1.795598E+0000
 -2.407779E+0000 -2.782535E+0000
  1.804325E-0001 -2.625303E+0000
  1.506649E+0000 -3.986880E-0001
 -1.491437E+0000  1.190072E+0000
  1.113155E+0000 -1.722475E+0000
 -1.841323E+0000 -6.674768E-0001
  1.643237E+0000 -3.821151E+0000
  3.306775E-0001  1.694295E+0000
  6.686343E-0001  2.965727E+0000
 -2.226721E+0000 -1.229941E+0000
  1.369120E+0000 -9.110674E-0002
  3.986102E-0001 -3.554200E-0002
 -4.689125E-0003 -3.066579E+0000
 -3.273135E-0001 -2.337906E+0000
 -8.198383E-0001  1.764296E+0000
  1.467001E+0000 -2.683902E-0001
  8.935174E-0002 -4.984131E-0001
  1.673921E-0001 -8.010938E-0001
  1.388410E+0000 -2.678447E+0000
  8.347241E-0002  1.076822E+0000
 -5.531326E-0001 -1.162016E+0000
 -4.752239E-0001 -7.544647E-0002
 -4.070782E-0001  3.363054E+0000
 -8.496387E-0001  7.103815E-0001
 -1.180876E+0000  3.755748E-0001
 -6.541758E-0001 -2.446649E+0000
 -3.476681E-0001 -2.873508E+0000
  2.393247E+0000 -1.294795E+0000
  1.137399E-0001  3.352838E+0000
 -2.170097E+0000 -1.594796E+0000
 -1.217075E+0000 -2.580568E+0000
  2.194201E+0000 -1.032059E+0000
 -7.781206E-0001  4.220091E-0001
  1.885574E+0000 -1.383155E+0000
 -1.335705E+0000 -2.734744E+0000
  9.828999E-0001 -2.161137E+0000
  2.049190E+0000 -6.060244E-0002
 -2.731002E+0000  1.795935E+0000
 -2.598251E-0001 -3.182816E+0000
 -9.857807E-0001 -1.558139E+0000
  4.433529E+0000 -3.285886E-0001
 -2.746209E+0000  1.532454E+0000
 -7.723917E-0002 -2.362322E+0000
  1.100745E+0000 -1.657818E+0000
 -1.262395E-0001  7.089673E-0001
 -3.170625E-0001 -1.527885E+0000
  1.166738E+0000 -6.340510E-0001
 -2.757388E+0000  1.885179E+0000
  3.273749E+0000  1.808436E-0001
 -3.089274E-0001  1.619546E+0000
 -1.171372E+0000  3.250150E-0001
  5.609387E-0001  2.609007E-0001
 -7.163071E-0001  2.451395E+0000
  4.113971E-0001  1.325973E+0000
 -1.509994E+0000  1.061712E+0000
  1.443796E+0000 -2.226237E+0000
 -2.085583E+0000 -1.106438E+0000
  2.944775E+0000 -2.524193E-0001
 -4.175240E-0001  3.707916E+0000
 -3.287133E+0000  6.390659E-0001
  3.763814E+0000 -3.764531E+0000
 -1.186322E+0000  2.207820E+0000
  3.817332E-0001  2.114307E+0000
 -7.692948E-0001 -4.917059E-0001
 -3.688973E-0001  7.844156E-0001
  2.683044E+0000  8.940169E-0001
 -1.400105E+0000  2.344032E+0000
 -2.334845E+0000 -3.369059E+0000
  1.399125E+0000 -2.319362E+0000
  8.071440E-0001  2.691203E+0000
  9.700353E-0001  3.047686E+0000
 -2.354424E+0000  5.872156E-0001
  4.258471E-0001 -2.797773E+0000
  2.618751E+0000  2.197135E-0001
 -2.879028E+0000  4.610233E+0000
 -4.623636E-0001 -5.838922E-0001
 -1.799578E+0000 -5.057131E+0000
  4.153470E+0000 -1.947489E+0000
  5.422701E-0001  4.454632E+0000
 -1.768268E+0000 -1.718565E+0000
  5.285077E-0001 -1.920652E+0000
  1.234577E+0000  4.056237E+0000
  2.380547E-0001  1.837826E+0000
 -2.583679E+0000  7.909445E-0001
  2.258977E+0000 -4.060429E+0000
  1.146291E+0000  2.771892E+0000
  1.699151E+0000  3.819386E+0000
 -4.252013E+0000 -2.025491E+0000
  1.153166E-0001 -3.151805E+0000
  5.739245E+0000 -4.641050E-0001
 -3.021601E+0000  4.990868E+0000
 -2.353913E+0000 -6.739620E-0001
  1.968921E+0000 -5.825705E+0000
  1.857076E+0000 -3.234915E-0001
 -1.795884E+0000  1.932177E+0000
  2.344287E-0001 -2.084563E+0000
 -5.400309E-0002 -7.834830E-0001
  7.732232E-0001  3.265787E+0000
  8.124397E-0001  3.562188E+0000
 -2.046263E+0000 -6.891881E-0001
 -3.738204E-0001 -1.675042E+0000
  1.414953E+0000 -3.709512E-0001
 -1.325241E+0000  7.372206E-0001
 -9.830115E-0001 -6.290354E-0001
  5.424636E-0001  2.783048E+0000
 -1.084482E+0000  2.356830E+0000
  4.289686E-0001 -1.950493E+0000
  1.170734E-0001 -1.138346E+0000
  2.880310E+0000  2.071035E+0000
 -6.622812E-0001  7.447454E-0001
  1.831154E+0000 -1.088873E+0000
  6.315927E-0001 -3.146843E-0001
 -8.177395E-0001 -7.037126E-0001
  1.951153E-0003  2.228565E-0002
  1.727797E-0001 -9.458271E-0001
  9.156193E-0001  6.545511E-0001
  1.619627E-0001  3.792376E-0001
 -6.736448E-0001 -1.491266E+0000
  3.144180E-0001 -8.053381E-0003
  7.814970E-0001 -6.211493E-0001
 -6.308381E-0001  2.656957E+0000
  2.072940E+0000 -3.901742E+0000
 -2.297907E+0000  7.875998E-0001
  1.923414E+0000  2.141554E-0001
 -2.590021E+0000  1.181572E+0000
 -5.586498E-0001 -7.684683E-0001
 -9.036490E-0001  9.658343E-0001
  2.599381E+0000 -1.142639E+0000
 -9.714169E-0001  3.705899E-0001
  1.572642E-0001  1.910090E+0000
  4.051747E-0001  2.366702E+0000
 -1.436371E+0000 -8.538563E-0001
 -2.769243E-0001 -2.811137E+0000
  4.958155E-0001  2.791301E+0000
  1.692645E+0000 -1.181819E+0000
  8.429792E-0002 -1.663259E-0001
 -1.614774E+0000 -2.008542E+0000
  5.098841E+0000 -1.835234E+0000
  1.178137E+0000  2.513631E+0000
 -5.201058E-0001  2.928307E+0000
 -2.926930E+0000 -2.554172E+0000
  1.041340E+0000 -4.047856E+0000
  1.568532E+0000  1.461023E+0000
  3.439030E+0000  2.049463E+0000
 -4.484020E+0000  1.654535E+0000
  1.706261E-0001 -5.889874E+0000
  1.634247E+0000 -1.515339E+0000
 -6.895686E-0001  4.098743E+0000
 -8.722175E-0001 -1.129337E+0000
  1.239664E+0000 -4.970075E+0000
  4.755795E+0000 -3.090515E+0000
 -1.956083E+0000  3.583512E+0000
  4.617023E-0001  4.366696E-0001
 -2.908120E-0001  5.904879E-0001
 -5.433079E-0001  1.001882E+0000
  2.788211E+0000 -2.308964E+0000
 -3.956648E+0000  1.857870E+0000
  2.430066E+0000 -3.309413E+0000
 -2.076966E+0000 -1.875037E+0000
  4.148181E+0000 -5.704199E-0001
 -2.469226E+0000  2.952355E+0000
 -1.062487E+0000 -1.148887E-0001
 -5.968833E-0002  7.677661E-0001
 -1.489725E+0000 -2.873571E-0001
  2.286275E+0000 -1.379580E+0000
 -2.651589E+0000  3.099905E+0000
  2.119882E-0001 -1.339718E+0000
  1.559337E+0000 -1.688603E+0000
  8.176846E-0001  3.197750E-0001
  1.992531E+0000  9.887377E-0001
  6.722047E-0001  1.614981E+0000
 -1.937062E-0001 -1.253048E+0000
  1.196883E+0000 -3.718398E+0000
  2.060896E+0000  1.781630E+0000
 -6.325158E-0001  2.101225E+0000
 -9.791737E-0001 -4.125649E-0002
 -2.961924E-0001  5.313546E-0001
  1.159308E+0000  2.647031E+0000
 -6.079289E-0001 -1.140839E+0000
 -3.724409E-0001 -1.133758E+0000
  2.365051E+0000 -8.385212E-0002
 -1.614153E+0000  1.504415E+0000
 -2.730859E-0001  5.100177E-0001
  3.261036E+0000 -4.143065E+0000
 -5.595591E-0001  1.389812E+0000
 -7.676714E-0001  1.213835E+0000
 -1.017553E+0000 -7.471344E-0001
  8.886651E-0001  2.166740E-0001
 -4.300325E-0001  5.531744E-0001
 -1.500845E+0000 -5.832234E-0001
  2.682744E+0000 -1.212724E+0000
 -4.319506E-0001  3.485045E-0001
 -7.459605E-0002  2.046493E+0000
 -4.110956E-0001  2.379664E+0000
 -1.731120E+0000 -1.264466E+0000
 -2.600084E+0000 -1.274171E+0000
  2.974609E+0000 -8.303107E-0001
  9.892791E-0001  2.931315E+0000
  3.468571E-0001 -1.878232E-0002
 -2.837509E+0000 -2.989002E+0000
  2.791442E-0001 -1.337680E+0000
  3.199947E+0000  1.493768E+0000
 -1.621085E+0000  2.192482E+0000
 -3.095609E+0000 -4.302616E+0000
  9.234812E-0001 -1.335081E+0000
  2.649808E+0000  1.791128E+0000
 -2.997139E+0000  8.553214E-0001
 -1.080857E+0000 -7.016854E-0002
  1.565034E+0000  9.873787E-0001
  1.672186E-0001  9.931187E-0001
 -1.864143E-0001 -2.019645E+0000
 -3.982930E-0001 -2.299605E+0000
  4.015043E+0000 -2.078188E+0000
 -7.428669E-0001  1.242892E-0001
  4.808679E-0001  7.783309E-0001
 -8.101044E-0001  3.258098E+0000
 -3.301135E+0000 -1.022958E+0000
 -1.103478E+0000 -3.156256E+0000
  2.963889E+0000 -1.231443E+0000
  9.721554E-0002 -1.585779E+0000
 -9.780160E-0001 -1.995796E-0001
  1.189684E+0000 -3.454157E+0000
  2.684959E+0000  7.218022E-0002
  6.545018E-0001  1.710009E+0000
 -1.607652E+0000 -2.004109E+0000
 -9.224145E-0001 -1.165954E+0000
  2.305161E+0000  5.849318E-0001
  2.932396E+0000  2.133910E+0000
 -4.044943E+0000  2.260318E+0000
 -4.614211E-0001 -3.169763E+0000
  7.717975E-0001 -2.330873E+0000
  3.587968E+0000  2.130162E+0000
 -1.593003E+0000  5.059373E+0000
 -2.134374E+0000 -2.040169E+0000
  1.361238E+0000 -3.425636E+0000
  2.424449E+0000  1.753120E+0000
  1.153750E-0001  4.222665E+0000
 -2.701188E+0000 -1.483255E+0000
  5.630480E-0002 -3.377385E+0000
  3.599005E+0000 -5.630428E-0001
 -3.377996E+0000  1.831472E+0000
 -3.492802E+0000 -2.972616E+0000
  2.042444E+0000 -2.434469E+0000
  3.613494E+0000  3.806187E+0000
 -4.038582E+0000  1.289156E+0000
 -1.406106E+0000 -1.825752E+0000
  4.695752E+0000 -7.191774E-0001
 -1.048043E-0001  2.679143E+0000
 -2.248171E+0000 -1.539237E+0000
 -1.013636E-0001 -4.489254E+0000
  3.885168E+0000 -7.841028E-0002
  1.410688E-0001  2.313003E+0000
 -2.117824E+0000 -2.060057E+0000
 -1.166423E+0000 -5.261544E-0001
  4.932141E+0000  2.029194E+0000
 -2.255027E+0000  2.872743E+0000
 -2.574666E+0000 -1.511811E+0000
  2.280517E+0000 -5.615864E+0000
  1.719753E+0000 -1.233974E-0001
  2.932284E+0000  4.156433E+0000
 -4.137009E+0000  1.155218E+0000
 -4.604466E-0001 -3.757401E+0000
  1.253905E+0000 -1.284254E-0001
 -3.754885E-0003  1.303933E+0000
 -1.989679E-0001 -1.248830E-0001
 -2.451132E+0000 -2.525760E+0000
  3.786957E+0000  2.335013E+0000
 -3.835039E+0000  4.278680E+0000
 -2.258722E+0000 -2.179701E+0000
  1.006696E+0000  1.771084E+0000
  1.303767E+0000  2.172254E+0000
 -1.629647E+0000  1.948547E+0000
 -8.464812E-0001 -5.149089E-0001
 -1.024221E+0000 -1.544511E+0000
  4.558485E+0000  3.331336E+0000
 -2.027410E+0000  3.740183E+0000
 -4.237636E+0000 -3.379349E+0000
  3.342142E+0000 -7.766694E-0001
  2.880132E+0000  3.701452E+0000
 -1.891425E+0000  1.742513E+0000
 -3.281133E+0000 -5.627659E+0000
  3.124184E+0000 -3.700897E+0000
  1.459975E+0000  2.138604E+0000
 -4.320040E+0000  1.476777E+0000
  1.854369E+0000 -3.073413E+0000
 -1.586755E+0000 -3.554542E+0000
  2.887622E+0000  5.267906E-0001
  1.086503E+0000  2.625974E+0000
 -8.661164E-0001  1.755061E+0000
 -4.508854E+0000 -7.421784E-0001
  2.473435E+0000 -3.718357E+0000
  4.713249E+0000  1.560857E+0000
 -2.465199E+0000  3.892690E+0000
 -2.078588E+0000 -6.666967E-0001
  2.957958E+0000 -3.699110E+0000
  4.708305E-0001  9.764348E-0001
 -7.949793E-0001  1.115571E+0000
  3.819732E-0002 -2.678812E+0000
 -1.414616E+0000 -2.830517E+0000
  1.381239E+0000 -4.238577E-0001
  1.649497E+0000  2.986603E-0001
 -3.229179E+0000  8.260845E-0001
  5.653117E-0001  9.928623E-0002
  1.247127E+0000 -2.512404E-0001
 -2.573134E-0001  2.542890E+0000
  8.127170E-0001 -1.169913E+0000
  2.554964E-0001 -1.345346E+0000
  3.661704E-0002 -8.320517E-0001
  1.459310E-0001 -1.965370E+0000
  1.223228E+0000 -2.524006E+0000
 -1.286220E+0000 -6.245473E-0001
  4.567804E+0000 -1.028989E+0000
 -4.266614E+0000  2.220289E+0000
  1.094051E+0000 -1.593777E+0000
 -1.954370E+0000  1.186602E+0000
  2.323599E+0000  1.677738E-0001
 -7.113624E-0001  2.550516E+0000
 -2.667338E+0000 -7.685729E-0002
 -4.560995E-0001 -3.281745E+0000
  7.896662E-0001  2.102313E+0000
  2.553717E+0000  3.824571E+0000
 -1.454633E+0000 -3.712498E-0002
 -4.283178E+0000 -1.855571E+0000
  2.679034E+0000  1.689087E-0001
  2.511604E+0000 -1.552552E-0001
 -3.569443E+0000  2.417832E+0000
  1.008333E+0000 -8.695306E-0001
 -5.956505E-0001 -3.737129E+0000
  1.247142E+0000 -2.184739E+0000
  5.279364E-0001  2.183435E+0000
  4.672439E-0001  4.682994E-0001
 -1.392615E-0001 -5.939583E-0001
 -1.287622E+0000  3.077316E+0000
  1.288466E-0001  2.046086E+0000
 -1.026375E+0000 -2.718113E+0000
  8.553875E-0001 -4.236874E-0001
  1.526108E+0000 -1.656713E-0001
 -3.337633E+0000  1.522067E+0000
 -1.759551E-0001  1.284639E+0000
 -2.150908E+0000  2.036068E-0001
  6.577988E-0001 -8.376663E-0001
  1.204161E+0000 -1.857080E+0000
  3.192600E-0001  5.978016E-0001
 -1.835246E+0000  6.654261E-0002
 -1.189330E+0000 -1.061241E+0000
 -6.754193E-0001 -1.590183E+0000
  1.698677E+0000  1.105459E+0000
  6.998246E-0001  3.119878E+0000
 -9.340991E-0001 -1.489728E+0000
  1.034684E-0001 -3.505247E-0001
  2.632613E+0000 -2.080498E+0000
  2.002066E+0000  1.296435E+0000
 -2.587830E+0000 -1.200603E+0000
  3.659911E+0000 -4.632440E+0000
  6.402685E-0001  4.497773E+0000
 -1.392924E+0000  3.170834E+0000
 -1.729511E+0000 -1.079280E+0000
 -1.076843E+0000 -2.124433E+0000
  4.092183E+0000  1.310114E-0001
 -2.474175E+0000  2.730832E+0000
 -1.958232E+0000 -2.652367E+0000
  1.545490E+0000 -1.954861E-0001
  2.186737E+0000  1.592653E+0000
 -2.353264E+0000  2.334296E+0000
 -2.011937E+0000 -3.573298E+0000
  1.718006E+0000  5.283570E-0001
  3.323250E-0001  7.679681E-0001
 -2.093749E-0001 -7.081168E-0001
 -2.377155E+0000 -1.506275E+0000
  3.146484E+0000  8.956334E-0001
 -4.683523E-0001  2.259651E+0000
 -2.602146E+0000  1.959811E-0001
 -9.830086E-0001 -1.499180E+0000
  2.398164E+0000 -8.178210E-0001
 -2.094751E+0000  3.361683E+0000
  1.626158E-0001 -4.235466E+0000
 -1.711185E+0000 -2.888150E+0000
  3.856900E+0000  4.664601E-0001
 -2.629701E-0001  1.235703E-0001
 -2.314667E+0000 -2.023732E-0001
  7.232686E-0002 -1.458175E+0000
  1.680470E-0002  1.461930E+0000
 -1.452382E+0000  2.909554E+0000
 -1.112037E+0000 -3.072635E-0001
  1.571850E+0000 -3.947310E-0001
 -2.137372E-0001  2.360291E+0000
 -2.011515E+0000 -3.415346E+0000
 -6.270179E-0001 -2.350133E+0000
  4.379935E+0000 -1.181408E+0000
 -1.531831E+0000  2.176129E+0000
  8.204710E-0001 -3.556422E+0000
 -7.238531E-0001 -1.339172E+0000
 -1.793080E-0001  1.242585E+0000
  1.343326E+0000 -7.856236E-0001
 -8.244573E-0001  2.341298E+0000
 -1.783605E+0000  9.227025E-0001
  6.190065E-0001 -3.196466E+0000
  1.389624E+0000 -2.045924E+0000
 -2.665163E-0001  1.880443E+0000
  1.623869E+0000 -1.242439E+0000
 -3.008745E+0000 -1.465587E+0000
  2.329726E+0000 -3.216848E+0000
  7.704900E-0001  5.839848E+0000
 -6.925481E-0001  2.849356E+0000
 -2.211110E+0000 -2.234118E+0000
  1.941400E+0000  1.792919E-0001
  3.004813E+0000  2.154297E-0001
 -3.020626E-0001  3.493023E+0000
 -1.084930E+0000  3.116600E+0000
 -1.142542E+0000 -5.410659E+0000
  1.821589E+0000  3.961845E-0001
  7.262940E-0001  7.039856E+0000
 -2.809733E+0000  4.856308E-0001
 -9.732343E-0001 -5.372242E+0000
  2.975363E+0000  1.417522E+0000
  3.843485E-0001  5.899879E+0000
 -3.135196E+0000 -4.664137E+0000
  9.754382E-0001 -1.771414E+0000
  1.492306E+0000  1.893629E+0000
 -2.140928E+0000  3.429938E+0000
 -1.146691E+0000  4.403766E-0001
 -2.944439E-0001 -1.368042E+0000
  1.608643E+0000  2.190132E+0000
 -2.528002E+0000  1.553742E+0000
 -1.817268E+0000 -1.173433E+0000
  8.326265E-0001 -2.893619E+0000
  4.003669E+0000  2.494500E+0000
 -2.815710E+0000  5.226380E+0000
 -1.400555E+0000 -3.770959E+0000
  3.421097E-0002 -2.203201E+0000
  3.003529E+0000 -2.800058E+0000
 -1.027968E+0000  2.148083E+0000
 -3.798476E+0000 -5.237302E-0001
  1.040093E+0000 -7.772616E-0001
  1.900571E+0000  1.376939E+0000
  1.077167E+0000  1.422064E+0000
 -3.000469E+0000  1.764237E+0000
  1.053820E+0000 -1.388616E+0000
  1.401934E+0000 -3.232210E-0001
  1.878128E+0000  2.122844E+0000
 -4.333102E+0000  2.480071E-0001
  3.671201E-0001 -1.906558E+0000
  2.925809E+0000 -4.598030E-0001
 -1.115698E+0000  1.834062E+0000
 -2.372870E+0000 -1.547468E+0000
 -9.399386E-0001 -2.066920E+0000
  2.746159E+0000  3.126547E-0001
  1.578174E+0000  2.512623E+0000
 -2.657893E+0000 -1.228862E+0000
  1.258923E+0000 -1.974948E+0000
  1.047269E+0000  3.152371E+0000
 -2.717569E+0000  2.059275E+0000
  1.411866E+0000 -6.035957E+0000
 -5.557851E-0002 -2.555850E+0000
  2.351692E+0000  8.916020E-0001
 -2.165859E+0000  2.621465E+0000
 -2.191006E+0000 -2.524367E+0000
  2.846786E+0000  1.036193E-0001
 -7.075710E-0001  2.735780E+0000
 -2.558017E+0000  1.019435E+0000
 -2.352741E+0000 -3.065048E+0000
  2.796154E+0000 -1.530377E+0000
  2.207098E+0000  4.512438E+0000
 -6.171068E+0000  1.331159E+0000
 -1.818282E-0001 -2.720332E+0000
  1.431397E+0000 -2.201866E+0000
  1.234962E+0000  4.123707E+0000
 -1.697696E+0000  2.446958E+0000
 -2.467195E+0000 -2.094172E+0000
  2.415917E+0000 -1.165507E+0000
 -7.483007E-0001  2.337085E+0000
 -2.707123E+0000  2.553939E+0000
  1.961608E+0000 -1.622681E+0000
  1.170744E+0000  1.022732E+0000
 -1.402234E+0000  3.402623E+0000
  7.936810E-0001 -1.528936E+0000
 -1.545993E+0000 -1.198529E+0000
  3.801920E+0000 -7.259855E-0002
  5.098062E-0001  2.398751E-0001
 -1.783623E+0000  1.572576E+0000
 -2.186767E+0000 -2.462929E+0000
  1.926656E+0000 -2.265676E-0001
  3.251664E+0000  1.671880E+0000
 -2.611730E+0000 -1.610012E+0000
 -2.416154E+0000 -1.715244E+0000
  3.943718E+0000 -2.545603E+0000
 -3.350890E+0000  4.146224E+0000
 -2.248394E+0000 -6.266169E-0001
  3.530605E-0001  1.612897E+0000
  1.672810E+0000  1.959964E+0000
 -2.555509E+0000  1.004288E+0000
  1.556024E+0000 -6.565965E-0001
  1.302519E+0000 -1.812894E+0000
  8.052057E-0001  2.135585E+0000
 -1.156929E+0000 -9.231189E-0001
  1.765728E+0000 -2.539004E+0000
  8.843390E-0001  2.282692E+0000
 -3.301670E-0002  3.033357E+0000
 -2.900974E+0000  1.424425E+0000
  6.529403E-0001 -4.215524E+0000
  2.463503E+0000  5.844013E-0001
  4.077680E-0001  1.551661E+0000
 -3.801719E+0000 -1.988254E-0001
 -1.739891E+0000 -4.527923E+0000
  2.957670E+0000 -9.870530E-0001
 -2.289333E+0000  4.486554E+0000
 -1.321543E+0000 -2.159821E+0000
 -4.033526E-0001 -9.387165E-0001
  4.419139E+0000  1.043127E+0000
 -3.520967E+0000  1.477360E+0000
 -8.589642E-0001  1.131478E+0000
 -9.082555E-0001 -2.014685E-0001
  5.062832E-0001 -2.836546E-0001
 -1.185323E+0000  2.203802E+0000
 -5.732202E-0001 -1.533948E-0001
 -5.441891E-0002 -1.999782E+0000
  3.806064E+0000 -4.861214E-0001
 -1.477136E+0000  2.424330E+0000
 -3.497005E+0000  2.014706E+0000
 -1.584700E-0002 -1.025401E+0000
  7.643525E-0001  7.164566E-0001
  7.249878E-0001  8.519566E-0001
 -1.947881E+0000  1.142958E+0000
  2.705160E-0001 -1.570087E+0000
 -1.380975E+0000 -1.401956E+0000
  1.745089E+0000  1.462948E+0000
  4.426395E-0001  1.456767E+0000
 -1.231118E+0000  1.373648E+0000
  1.876399E+0000 -2.478639E+0000
 -9.587621E-0002  1.652779E+0000
  2.699453E-0002  1.783241E+0000
 -3.257449E+0000 -3.133591E-0001
 -4.551727E-0001 -1.271768E+0000
  3.116176E+0000 -8.230202E-0002
 -1.017939E-0001 -1.262972E+0000
 -1.250546E-0001 -9.236241E-0001
 -1.776204E+0000 -1.616639E+0000
  2.815920E+0000  9.721096E-0001
 -2.598898E+0000  1.005882E+0000
 -2.684698E-0001 -2.500710E+0000
  1.456510E+0000 -5.508371E-0001
 -7.303353E-0001  7.403097E-0001
 -2.536737E+0000 -1.427024E+0000
 -3.777325E-0001 -2.412094E+0000
  2.973821E+0000  3.907405E+0000
 -1.743613E+0000  5.145399E+0000
 -2.855613E+0000 -2.862512E+0000
  1.772068E+0000 -3.013361E+0000
  1.268854E+0000  3.766923E+0000
  4.061512E-0001  3.160068E+0000
 -3.175277E+0000  5.674879E-0001
  3.031225E+0000 -2.371567E+0000
  1.397846E+0000  3.408297E+0000
 -1.665518E+0000  4.560976E+0000
 -3.523371E+0000 -2.992955E+0000
  8.458864E-0002 -3.576265E+0000
  1.539388E+0000  2.773390E+0000
  2.152288E-0001  3.557880E+0000
 -5.515798E+0000 -3.219073E+0000
  3.447797E+0000 -1.345661E+0000
  2.768789E+0000  2.560617E+0000
 -1.640889E+0000  2.584150E+0000
 -2.956132E+0000 -4.098341E+0000
  2.403213E+0000 -4.411633E+0000
  6.372515E+0000  1.530179E+0000
 -2.793651E+0000  4.750701E+0000
 -4.692352E+0000 -3.801233E+0000
  1.065249E+0000 -3.117441E+0000
  4.385142E+0000  1.202196E+0000
 -3.786502E+0000  3.143516E+0000
 -1.895421E+0000  1.786663E-0001
  5.491353E-0001 -2.083618E+0000
  9.475686E-0001  9.895568E-0001
  1.129460E+0000  1.633446E+0000
 -1.000978E+0000 -3.634437E+0000
 -2.741071E+0000 -2.957150E+0000
  3.645125E+0000 -2.901562E+0000
 -2.459361E-0001  5.681137E+0000
 -2.287478E+0000 -2.745552E-0001
 -4.346474E+0000 -2.229424E+0000
  4.375207E+0000 -1.744585E+0000
  1.023100E+0000  4.934168E+0000
 -2.911785E+0000  5.817862E-0001
 -7.531666E-0001 -1.893706E+0000
  2.062731E+0000 -3.067365E+0000
 -1.319699E+0000  2.438278E+0000
 -2.307710E+0000  6.985181E-0001
  9.275524E-0001 -3.468377E+0000
  2.766833E+0000 -1.340780E+0000
 -1.714486E+0000  6.825120E+0000
 -1.704316E-0001 -2.103329E-0001
 -1.990242E+0000 -1.745449E+0000
  4.914251E-0001 -1.465406E+0000
  3.013119E+0000  1.593669E-0001
 -3.356487E+0000  4.527607E+0000
  1.105139E+0000 -7.479946E-0001
 -2.903989E+0000 -1.601146E+0000
  3.763442E+0000  1.694129E+0000
  8.009510E-0001  2.030621E+0000
 -3.574308E+0000 -5.382889E-0001
  1.080334E+0000 -4.374289E+0000
  2.550405E+0000  5.157182E-0001
 -1.000153E+0000  2.668198E+0000
 -3.487140E+0000  1.264399E+0000
  3.174251E+0000 -2.703038E+0000
 -6.324422E-0001  2.622746E+0000
  1.902393E+0000  1.557259E+0000
 -4.890076E+0000  4.718130E-0001
  7.938344E-0001 -8.489783E-0001
 -8.576009E-0001 -8.477733E-0002
  1.429966E+0000  1.158531E-0001
 -3.160727E+0000 -7.608744E-0001
  1.441705E+0000 -1.020975E+0000
 -8.354282E-0003 -1.458369E+0000
  2.402504E+0000 -3.352221E-0001
 -1.445492E+0000 -8.771146E-0001
  2.534043E+0000 -3.529336E+0000
  6.451577E-0001  1.896065E+0000
 -1.344506E+0000  1.234805E+0000
  1.052874E-0001  3.043873E-0001
 -1.323033E+0000  1.225817E+0000
  1.169322E+0000 -2.482247E-0001
 -3.365814E-0001  9.055111E-0001
 -4.295623E-0001  3.342485E-0001
 -4.713712E-0001 -4.280765E-0001
  4.155972E-0001  1.071712E+0000
  1.037856E+0000 -3.064336E+0000
 -2.046002E+0000  1.616066E+0000
  2.126939E+0000 -1.681324E+0000
 -3.430606E+0000 -3.656091E+0000
  3.766263E+0000 -1.726895E+0000
 -1.204254E+0000  2.270688E+0000
 -1.476109E+0000 -6.813201E-0001
 -1.121282E+0000  1.562372E-0001
  3.730844E+0000  1.175555E-0001
 -5.849180E-0001  2.456111E+0000
 -1.303853E+0000 -8.685512E-0001
 -2.136449E+0000 -3.771936E+0000
  5.149480E+0000 -9.144909E-0001
 -2.433765E-0001  1.560855E+0000
 -2.757344E+0000  1.628976E+0000
 -2.720019E+0000 -2.243284E+0000
  4.650951E+0000 -3.101494E+0000
 -1.072001E+0000  6.227419E+0000
 -3.013482E+0000  3.632842E-0001
 -2.381298E+0000 -3.029818E-0001
  5.206309E+0000  6.689239E-0002
 -1.153964E+0000  4.105146E+0000
 -3.229293E+0000 -4.033074E-0001
 -1.636712E+0000 -3.531425E+0000
  3.796729E+0000  9.402185E-0001
  6.610983E-0001  2.760822E+0000
 -4.544188E+0000  7.392137E-0001
  1.527469E+0000 -1.725183E+0000
  8.966771E-0001  4.475488E+0000
 -3.650359E+0000  4.884952E-0001
 -8.080505E-0001 -1.367173E+0000
  2.523970E+0000  4.319960E-0001
  7.794048E-0001  3.593454E+0000
 -1.758592E+0000  2.189318E+0000
 -2.021555E+0000 -2.094991E+0000
  4.893022E+0000 -2.666209E+0000
  6.607655E-0001  3.098968E+0000
 -1.275460E+0000 -5.975422E-0001
 -1.408988E+0000 -4.102372E+0000
  5.600746E+0000  2.980652E-0001
 -4.397672E-0001  3.887842E+0000
 -2.957039E+0000  3.196225E+0000
  1.861943E+0000 -4.150130E+0000
  1.239240E+0000 -6.903324E-0001
  1.903039E-0001  3.296308E+0000
 -1.766249E+0000  2.236837E+0000
 -3.092325E+0000 -4.561487E+0000
  3.302087E+0000 -5.771607E-0001
  2.278961E+0000  3.556142E+0000
 -3.424636E+0000  1.803223E+0000
 -4.954118E-0001 -4.226540E+0000
  3.767145E+0000  7.723809E-0001
 -5.885390E-0001  2.512117E+0000
 -4.767163E+0000  2.769009E+0000
 -5.829840E-0002 -4.143870E+0000
  5.029869E-0001  4.255708E-0001
  1.090048E+0000  4.322582E-0001
 -3.693183E-0001  2.905021E+0000
 -9.997878E-0001 -3.185490E+0000
  1.688165E+0000 -2.492292E+0000
  1.343960E+0000  6.331164E-0001
 -3.471354E+0000  1.082149E+0000
  3.994515E-0001 -2.066139E+0000
  2.175274E+0000  1.464379E+0000
  2.355786E+0000 -2.362805E-0001
 -6.340622E-0001  1.461655E+0000
 -2.436014E+0000 -2.013738E+0000
  7.928681E-0001 -2.228659E+0000
  1.271104E-0002  2.313575E+0000
 -1.785172E+0000  1.366654E+0000
 -8.356835E-0001 -3.360138E+0000
  9.993265E-0002  2.515790E-0001
  2.932966E+0000  1.702163E+0000
 -2.307313E+0000  1.656015E+0000
 -1.283945E+0000 -2.594076E+0000
  4.885957E-0001 -2.004582E+0000
 -9.875700E-0002  2.028599E+0000
 -3.103500E-0002  4.222004E-0001
  7.478093E-0001 -3.848858E-0001
 -7.452368E-0001  1.183010E+0000
  1.298790E+0000 -2.186706E+0000
 -2.563923E+0000  7.350377E-0001
 -1.437479E+0000 -8.720562E-0001
  2.578311E-0001  2.325447E-0001
  1.616885E+0000  4.239378E-0001
 -1.859268E+0000 -7.685953E-0001
  9.865802E-0001 -1.266923E+0000
  5.157492E-0001  3.084696E-0001
  1.315900E+0000  2.550629E-0001
 -1.117942E+0000  1.214658E+0000
 -1.755656E+0000  1.946269E+0000
  9.576712E-0002  4.651958E-0001
  1.535392E-0001 -2.474330E+0000
  1.692593E+0000  1.874839E-0001
 -1.167148E-0001 -1.272349E-0001
 -2.027736E+0000  2.294135E-0001
  2.977194E+0000 -3.081515E+0000
 -2.806382E+0000  9.661233E-0002
 -1.732901E+0000  2.827532E-0001
  3.032163E+0000 -1.712778E+0000
 -1.446445E+0000  8.131374E-0001
 -1.076690E+0000 -1.244337E+0000
 -3.463533E-0001  1.286622E+0000
  1.679131E-0001  2.701448E+0000
 -2.317031E+0000 -5.948715E-0001
  3.717814E-0001 -4.167862E-0001
  3.193745E+0000  1.150471E+0000
 -8.731711E-0001  4.153931E-0001
 -9.833277E-0001  1.075212E+0000
  1.546406E-0001 -1.269481E+0000
  3.064477E-0001 -1.847094E+0000
 -7.251285E-0001 -1.300977E+0000
 -1.372875E+0000  1.081350E+0000
 -8.722883E-0001 -1.400768E+0000
 -1.516029E+0000 -1.398834E+0000
  2.702678E+0000  3.675181E-0001
  2.015492E+0000 -4.896802E-0001
 -3.184302E+0000  2.648186E+0000
 -5.899818E-0001 -5.086518E-0001
  2.092048E+0000  1.978124E+0000
 -2.186137E+0000  1.682132E+0000
 -1.290898E+0000 -1.796192E+0000
 -2.497105E-0001 -1.092556E+0000
  1.370947E-0001  3.226508E+0000
 -3.424714E+0000 -6.981678E-0001
  4.051358E+0000 -6.793503E-0001
 -1.483952E+0000  4.683684E+0000
 -3.404332E+0000 -5.081642E+0000
  3.938212E+0000 -3.804665E+0000
  2.767024E+0000  4.743214E+0000
 -1.460692E+0000 -2.593846E-0001
 -1.548322E+0000 -4.031798E+0000
  4.671483E+0000 -1.769944E+0000
  2.295606E+0000  3.559503E+0000
 -3.084323E+0000 -4.484067E-0001
  4.905787E-0001 -1.563269E+0000
  3.094787E+0000 -1.002337E+0000
  9.604274E-0001 -1.430951E-0001
  1.298060E+0000  1.431956E-0001
 -9.534258E-0001  6.529722E-0001
  1.638885E+0000  8.153624E-0001
 -2.208995E+0000  2.633153E+0000
 -1.628833E+0000 -1.535674E+0000
 -1.229932E+0000 -7.584854E-0001
  2.456914E+0000 -7.647767E-0001
 -9.772035E-0001  1.330177E+0000
 -5.549517E-0001 -2.358953E+0000
 -7.971674E-0001 -3.495526E+0000
  2.390396E+0000 -1.438860E+0000
 -2.518527E+0000  1.980525E+0000
  7.832838E-0001  8.334972E-0001
  4.864795E-0001  6.027466E-0001
 -1.235969E+0000 -2.971524E-0001
  8.497532E-0001  1.434875E-0003
 -2.156976E+0000  2.490884E+0000
 -1.686963E+0000 -1.237717E+0000
 -1.535786E+0000 -3.062671E+0000
  4.553272E+0000  1.379418E+0000
 -3.034555E-0001  4.371102E+0000
 -4.289782E+0000  7.346461E-0001
  6.622136E-0001 -3.071874E+0000
  3.477949E+0000  6.399481E-0001
 -3.266241E-0001  4.089247E+0000
 -3.312460E+0000 -1.408396E+0000
  9.055604E-0001 -4.732466E+0000
  2.128723E+0000 -3.175764E-0001
  7.842966E-0001  6.674481E+0000
 -3.060589E+0000  7.943407E-0001
 -2.071033E+0000 -3.042550E+0000
  4.364204E+0000 -7.110074E-0001
 -1.228672E+0000  4.412102E+0000
 -3.265379E+0000 -1.319090E+0000
 -1.710004E+0000 -3.754734E+0000
  5.287246E+0000 -1.404175E+0000
 -1.064754E+0000  3.677160E+0000
 -4.645851E+0000 -5.632292E-0004
  5.863560E-0001 -6.564868E+0000
  3.416680E+0000  2.369013E+0000
 -7.102613E-0002  2.421196E+0000
 -4.414986E+0000  7.603812E-0001
 -3.658663E-0001 -9.128733E-0001
  3.220867E+0000  9.213478E-0002
  1.388194E+0000  3.697697E+0000
 -2.389170E+0000 -7.207743E-0001
  1.667580E+0000  4.635630E-0001
  9.297886E-0001  1.760117E+0000
 -1.242276E+0000  4.612669E-0001
  1.744690E+0000 -1.924572E+0000
 -1.862222E+0000 -7.588245E-0001
  8.602890E-0001 -1.060859E+0000
  8.321396E-0001  8.105939E-0001
  4.523307E-0001  5.408027E-0001
 -3.734850E+0000  7.453491E-0001
 -1.866810E+0000 -1.831700E+0000
  3.202892E-0001 -4.451139E-0001
  1.946220E+0000 -1.259785E+0000
 -3.089717E-0001  8.665522E-0001
 -3.745831E+0000  1.508044E+0000
  6.191538E-0001 -6.056922E-0001
  3.989010E-0001  1.150481E+0000
 -4.213007E-0001  2.409215E+0000
 -6.153865E-0001  1.579921E+0000
  1.935432E+0000 -1.366709E+0000
 -2.918704E+0000  9.870794E-0002
  1.794092E+0000 -4.094179E+0000
  2.840865E+0000 -1.617377E-0001
 -1.148866E+0000  4.148130E+0000
 -4.028375E-0002 -3.049317E-0001
 -2.215021E+0000 -3.401351E+0000
  3.148561E+0000 -7.503578E-0001
  2.599823E+0000  3.146119E+0000
 -3.651401E+0000  3.045910E+0000
 -2.139761E+0000 -5.407495E+0000
  5.315642E+0000 -2.129323E+0000
  8.763303E-0001  4.294220E+0000
 -4.570135E+0000  8.262611E-0002
 -2.074386E+0000 -6.632273E+0000
  6.112563E+0000 -4.256237E-0001
 -1.015541E+0000  5.891031E+0000
 -5.444799E+0000  1.735930E+0000
  4.498140E+0000 -6.073795E+0000
  1.221314E+0000  3.732633E+0000
 -1.517101E+0000  5.380383E+0000
 -2.453824E+0000 -3.909125E+0000
  1.893084E+0000 -2.711270E+0000
  5.014107E+0000  4.425188E+0000
 -1.156395E+0000  5.249579E+0000
 -4.323685E+0000 -1.400313E+0000
  2.642779E+0000 -4.832146E+0000
  5.441341E+0000  3.134273E+0000
 -2.202294E+0000  6.582374E+0000
 -6.627935E-0001 -1.226534E+0000
 -2.073821E+0000  4.868907E-0001
  4.877560E+0000 -2.160224E+0000
 -3.761194E+0000  5.727397E-0002
 -7.354260E-0002  1.161393E+0000
  3.918333E+0000  2.293709E+0000
  3.842542E-0001  1.375533E+0000
 -2.170144E+0000  5.600257E-0001
 -7.249928E-0001  1.070292E+0000
  3.759329E-0001 -1.588459E-0001
 -1.480921E+0000  1.399005E+0000
  8.927619E-0001 -2.203999E+0000
  1.205025E+0000 -2.440199E-0001
 -2.662018E+0000 -1.731788E+0000
  1.303598E+0000 -9.525941E-0001
 -6.329683E-0001  3.334065E+0000
 -1.611315E+0000 -8.692532E-0001
 -2.357420E-0001 -3.571660E+0000
  2.381179E+0000  8.759046E-0001
  1.253679E+0000  7.142496E-0001
 -2.777128E+0000 -1.635382E+0000
  2.132274E-0001 -2.704322E+0000
  4.085757E+0000 -2.172840E-0001
 -2.641472E+0000  2.440312E+0000
 -2.957044E+0000 -2.566254E+0000
  6.485387E-0001 -2.997156E+0000
  2.691459E+0000  3.321140E+0000
 -1.997153E-0001  1.854018E+0000
 -2.343764E+0000  3.380965E-0001
 -6.954176E-0001 -2.128999E+0000
  1.145244E+0000  1.098419E+0000
 -9.359528E-0001  8.864094E-0001
 -1.409146E+0000 -2.615133E+0000
 -6.117855E-0002 -1.097434E+0000
  3.401712E+0000  2.048622E+0000
  1.274297E-0001  1.463817E+0000
 -1.727770E+0000  1.129526E-0001
  1.480362E+0000 -1.515584E-0001
 -1.320356E+0000  1.434895E+0000
 -1.765752E+0000 -5.248797E-0002
  3.558384E-0002 -4.888593E+0000
  2.016660E+0000 -5.560465E-0001
  1.741964E+0000 -5.406218E-0001
 -1.511674E+0000 -1.330056E+0000
  9.297966E-0002  8.344788E-0001
  7.406674E-0001 -8.312208E-0001
 -3.103184E-0001  1.076165E-0001
  2.303713E+0000 -1.915404E+0000
  4.646792E-0001  1.827566E+0000
 -1.350937E+0000  1.685679E+0000
  2.084400E+0000 -2.001056E+0000
 -9.666093E-0001 -2.184555E-0001
  2.260037E+0000 -2.178230E+0000
 -3.454493E+0000  6.128496E-0001
  2.271977E-0001  8.885378E-0001
  2.317579E+0000 -4.695295E-0001
 -1.434803E+0000 -6.733376E-0001
 -2.729599E+0000 -2.137718E+0000
  2.752577E+0000 -4.771720E+0000
  3.043386E+0000  2.473414E+0000
 -2.466161E+0000  2.839384E+0000
 -3.073072E+0000 -4.787605E+0000
  3.868988E+0000  3.262906E-0001
  1.272098E+0000  3.107579E+0000
 -2.440400E+0000  8.657221E-0002
 -1.116935E+0000 -4.315064E+0000
  3.395974E+0000 -2.370938E+0000
 -2.050060E+0000  4.901289E+0000
 -1.181960E+0000  1.568052E-0001
  8.776524E-0001 -3.367432E+0000
  1.319152E+0000 -1.847834E+0000
 -1.243797E+0000  3.848515E-0001
  5.728898E-0001 -2.356045E+0000
 -2.405847E+0000  2.308667E+0000
  2.662041E+0000 -1.048543E+0000
  2.977887E-0001  2.306726E+0000
 -1.140596E+0000 -8.126605E-0001
 -5.275486E-0001  4.128354E-0001
  2.008691E+0000  1.682304E+0000
  1.401268E-0001  2.946114E+0000
 -1.639631E+0000 -2.673072E+0000
  1.338969E+0000 -1.099664E+0000
  1.963317E+0000  2.123458E+0000
 -5.202951E-0001  3.215857E+0000
 -8.612565E-0001 -3.212170E+0000
  1.086384E+0000 -3.071999E+0000
  1.283343E+0000 -7.866876E-0001
  2.645811E+0000  2.056550E+0000
 -2.126996E+0000  1.985834E+0000
 -1.606495E+0000 -2.606825E+0000
  2.717925E+0000  1.909339E+0000
  1.429830E+0000  2.307749E+0000
 -5.074948E+0000  1.887725E+0000
  3.761416E+0000 -1.925613E+0000
  2.330128E+0000  4.604954E-0001
  3.977369E-0001  4.009273E+0000
 -1.700231E+0000 -1.126602E+0000
 -1.522761E+0000 -2.733448E+0000
  3.129768E+0000  1.530211E+0000
 -1.225942E+0000  3.868151E+0000
 -1.494564E+0000 -4.303169E-0001
 -1.352256E+0000 -4.632454E-0001
  2.385743E+0000  2.755686E-0001
 -3.382196E+0000  1.106310E+0000
  2.009161E+0000 -2.806682E+0000
  2.783392E+0000  1.887693E+0000
 -1.096914E+0000  4.412802E+0000
 -2.947444E+0000 -1.446463E+0000
 -8.313563E-0001 -4.529932E+0000
  2.672044E+0000  1.792375E+0000
  4.125016E-0001  5.871618E+0000
 -4.229200E+0000 -2.754106E+0000
  4.803878E-0001 -6.236134E+0000
  6.082986E+0000  1.057979E+0000
 -2.150325E-0001  2.007759E+0000
 -3.617319E+0000 -2.382676E+0000
  3.459155E+0000 -5.702905E-0001
  3.038343E+0000  3.996809E+0000
 -2.104093E+0000  1.396856E+0000
 -7.186407E-0001 -2.684239E+0000
  2.548942E+0000  3.685127E+0000
  4.756016E-0001  6.060235E-0001
 -1.708128E+0000  3.968526E+0000
 -2.511189E-0001 -8.146961E-0002
 -1.974493E+0000 -1.171149E+0000
 -2.587171E-0001 -2.222354E+0000
  1.187905E+0000  1.375713E+0000
  1.738567E+0000 -2.622777E+0000
 -1.485286E+0000  4.211842E+0000
 -2.256615E+0000  2.610291E-0001
 -1.510105E+0000 -1.597747E+0000
  1.444172E+0000 -1.367918E+0000
  6.695159E-0001  2.943698E+0000
 -3.043948E-0001  4.655061E-0003
 -1.230167E-0001 -2.013506E+0000
 -1.933360E+0000 -5.081156E-0001
  1.105060E+0000  1.375358E+0000
 -8.558138E-0001 -6.495404E-0001
 -1.205100E+0000  1.090777E+0000
  2.543955E+0000 -1.786730E+0000
 -1.566567E+0000  1.730374E+0000
 -2.527353E-0001 -1.040656E+0000
  1.994490E+0000  2.154987E-0001
  1.360853E-0001  1.233468E+0000
 -9.248541E-0001  1.887395E+0000
 -3.211723E+0000  2.398009E+0000
 -1.686361E+0000 -4.713775E-0001
  4.295155E+0000 -3.563635E-0001
  1.524193E+0000  1.719353E+0000
  5.994255E-0001 -4.998220E-0001
 -2.818643E+0000 -1.800819E+0000
  1.310771E+0000 -1.659890E+0000
  1.327904E+0000  1.848318E+0000
 -1.561790E-0001  2.820882E-0001
 -2.606520E+0000 -2.242452E+0000
  9.304608E-0001 -3.303321E+0000
  1.379659E+0000 -5.525947E-0001
  8.198155E-0001  1.392070E+0000
 -3.381415E+0000  3.639752E+0000
 -1.936156E+0000 -4.786688E-0001
 -2.341379E-0001 -4.693481E+0000
  1.183226E+0000  7.112571E-0001
  6.993541E-0001 -5.069068E-0001
  9.424428E-0001  7.407738E-0002
  8.668007E-0001  1.470978E+0000
 -1.261589E+0000  1.809877E+0000
 -4.511924E-0002 -1.952515E+0000
  1.511018E+0000 -1.062180E+0000
 -1.011485E+0000 -4.393126E-0001
  7.520102E-0001 -1.318526E+0000
  2.896347E-0001  3.451472E-0001
 -9.210999E-0001 -7.123352E-0001
 -1.850377E+0000  6.276935E-0001
  3.163013E+0000  1.819530E+0000
 -1.132617E+0000  4.138395E+0000
 -3.455789E+0000  7.595410E-0001
  6.778150E-0001 -2.642325E+0000
  2.970245E+0000  2.679263E-0001
  1.650075E+0000  4.424783E+0000
 -8.737984E-0001  2.075670E+0000
 -1.559121E+0000 -3.432528E+0000
  2.051496E+0000  1.397381E+0000
 -2.824022E-0001  4.969297E+0000
 -2.511268E+0000 -1.533268E+0000
  3.522088E-0001 -3.902407E+0000
  2.692828E+0000  1.790301E-0003
  1.542016E+0000  4.717075E+0000
 -3.090114E+0000  6.533650E-0001
 -1.675588E+0000 -4.675626E+0000
  3.768339E+0000 -3.228600E+0000
  5.327487E+0000  4.058956E+0000
 -4.708169E+0000  1.780288E+0000
 -2.149393E+0000 -3.642556E+0000
  3.019560E+0000 -2.134639E+0000
  2.212576E+0000  3.966564E+0000
 -1.516230E+0000  1.074866E+0000
 -2.807591E+0000 -6.156585E-0001
  2.969670E+0000 -3.438468E-0001
  1.844021E+0000  2.318394E+0000
 -4.070174E+0000 -1.555305E+0000
  2.838190E+0000 -3.527151E+0000
  5.419906E-0001  1.118054E+0000
  2.730386E+0000  7.562721E-0001
 -3.127340E+0000  2.539235E+0000
 -2.044868E+0000 -2.350933E+0000
  2.303026E+0000 -2.996062E+0000
 -7.071847E-0002  1.849712E+0000
  1.090949E-0001  1.925493E+0000
 -2.359141E+0000 -2.389111E-0001
 -8.069764E-0002 -8.933513E-0001
  8.071025E-0001  4.033581E+0000
 -2.138986E+0000  3.013967E+0000
  9.292411E-0002 -1.877231E+0000
 -7.829886E-0001 -9.622511E-0002
  2.505428E+0000 -1.748953E+0000
 -8.582459E-0001  2.189916E+0000
  1.815937E-0001 -1.964731E+0000
  1.316559E+0000  4.116217E-0002
  9.734942E-0001 -8.675366E-0001
 -1.895053E+0000 -1.137254E+0000
  4.983558E-0001  1.181116E+0000
 -1.363230E+0000 -1.375720E+0000
 -1.117760E+0000 -4.135234E+0000
  2.736282E+0000 -4.106128E-0001
 -2.804788E+0000  3.600764E+0000
 -1.690961E+0000  6.234094E-0001
  1.027977E+0000 -1.114406E+0000
  1.644397E+0000  4.626324E-0001
  1.604349E+0000 -5.366715E-0001
 -3.829731E-0001  1.501622E+0000
  8.114924E-0001  2.106801E+0000
 -3.437615E+0000 -6.236901E-0001
  1.251763E+0000 -2.964616E+0000
  1.664601E+0000  7.137126E-0002
 -7.010947E-0001  6.871757E+0000
 -3.080199E+0000 -2.849849E+0000
 -1.354488E+0000 -5.560506E+0000
  4.245007E+0000 -1.341268E-0001
  1.155662E+0000  3.676847E+0000
 -5.253291E+0000 -1.986569E-0001
  2.166514E+0000 -3.839121E+0000
  1.329624E+0000 -1.618774E+0000
  3.075311E+0000  5.423329E-0001
 -3.109468E+0000  5.354755E+0000
 -4.660823E+0000 -4.452846E+0000
  3.245274E+0000 -2.537623E+0000
  3.413680E+0000  4.154778E+0000
 -2.005473E+0000  5.434669E+0000
 -5.447251E+0000 -3.985370E+0000
  2.420378E+0000 -4.957954E+0000
  3.843726E+0000  3.004804E+0000
 -2.682399E+0000  3.822482E+0000
 -2.924742E+0000 -2.900458E+0000
  2.238362E+0000 -4.046111E+0000
  2.593515E+0000  5.975222E+0000
 -4.556839E+0000  2.127472E+0000
 -5.764507E-0001 -3.805994E+0000
  2.225890E+0000  7.092812E-0001
  1.145270E+0000  5.063538E+0000
 -1.397575E+0000  4.827944E-0001
 -2.349411E+0000 -4.677506E+0000
  2.658311E+0000 -2.016827E+0000
  1.301108E+0000  1.548699E+0000
  7.118845E-0001 -4.922715E-0001
 -4.049401E+0000 -1.385619E+0000
  2.538011E+0000 -4.189099E+0000
  2.387603E-0002  3.181363E+0000
 -5.568343E-0001  2.120356E+0000
 -2.543597E+0000 -9.135737E-0001
  2.982156E-0001 -2.159629E+0000
  4.544124E+0000  5.482110E-0001
 -2.242785E+0000  4.441260E+0000
 -3.599900E-0001 -4.147609E-0001
 -7.345852E-0001 -3.214950E+0000
  1.995156E+0000  2.980536E+0000
  1.861418E+0000 -8.142075E-0001
 -4.529709E+0000  5.763078E-0001
  6.396857E-0001 -3.224339E+0000
  6.640853E-0001  3.197560E-0001
 -9.715785E-0001  6.989205E-0001
 -1.259879E+0000 -1.233845E-0001
  1.873832E+0000 -6.706572E-0001
  2.539397E+0000  1.461818E+0000
 -7.022049E-0001  1.260907E+0000
 -8.105779E-0001 -2.270488E+0000
  2.211326E+0000 -2.880385E+0000
 -2.564212E-0001 -1.244445E+0000
  6.127839E-0001  1.720169E+0000
  2.359397E-0001 -1.159742E+0000
  1.039311E+0000 -8.643641E-0001
  3.323727E-0001  2.293180E-0002
 -2.747157E-0001 -2.348245E-0001
 -1.386602E+0000  3.589769E+0000
 -9.897224E-0002 -1.910276E+0000
 -1.896833E+0000 -1.720220E+0000
  1.646623E+0000 -6.374345E-0001
  1.379900E+0000 -3.244269E-0001
 -2.034754E+0000  7.395291E-0001
  9.739178E-0002 -1.068579E+0000
  2.512894E+0000 -3.307156E+0000
 -2.031849E+0000  2.552486E+0000
  2.008644E+0000 -1.031696E+0000
 -2.916436E+0000 -1.127889E+0000
  2.034979E+0000  7.192657E-0001
 -7.811757E-0001  6.493021E-0001
  1.015187E+0000  1.196536E+0000
 -2.931582E+0000  2.271415E+0000
  7.956019E-0001 -1.464005E+0000
  4.184321E+0000  9.256855E-0001
 -2.731330E+0000  2.043882E+0000
 -1.412402E+0000  5.615692E-0001
  2.873850E-0001 -4.953253E+0000
  2.457799E+0000  5.296324E-0001
 -1.526758E-0001  2.972326E+0000
 -5.904249E-0001 -1.734951E+0000
 -7.139388E-0001 -2.372928E+0000
  2.156798E+0000  5.441266E+0000
 -3.777689E+0000 -2.715565E+0000
 -2.814667E+0000 -5.295873E+0000
  3.127848E+0000 -3.222008E+0000
  2.397779E+0000  5.998403E+0000
 -1.013367E+0000  3.036397E+0000
 -3.194930E+0000 -3.889107E+0000
  3.184830E+0000 -2.019277E+0000
  7.267961E-0001  3.921309E+0000
 -2.345442E+0000  2.911690E+0000
 -7.720310E-0001 -2.863623E+0000
  3.239896E+0000 -6.203483E-0001
  6.887614E-0001  3.940695E+0000
 -9.540361E-0001 -2.172531E-0002
 -2.058816E+0000 -1.254133E+0000
  1.984293E+0000 -3.676743E+0000
  1.347303E+0000  1.919073E-0001
 -6.771604E-0001  2.341452E+0000
 -2.704635E+0000 -3.352436E+0000
 -4.013885E-0001 -3.746592E+0000
  5.232187E+0000 -1.516096E-0003
 -1.634393E+0000  7.421668E+0000
 -5.604508E-0001 -2.019336E-0001
 -1.926346E+0000 -1.011738E+0000
  3.650462E+0000 -1.370122E+0000
 -4.445515E-0001  3.889074E+0000
 -9.429574E-0001 -1.029133E+0000
 -1.824131E+0000 -1.105733E-0001
  3.235490E+0000 -1.963563E+0000
  7.711011E-0001  2.667455E+0000
 -2.357604E+0000  1.315243E+0000
 -5.896169E-0001 -1.014994E+0000
  2.251351E+0000  3.290279E+0000
  8.744916E-0001  5.074398E-0001
 -7.950375E-0001 -2.127912E+0000
  3.074135E+0000 -1.473376E+0000
 -1.399423E-0001  2.989125E+0000
 -2.002144E+0000  1.024940E+0000
 -4.011797E-0001 -3.288012E+0000
  3.649454E-0001 -2.001136E-0001
  2.575943E+0000  4.122701E+0000
 -5.843601E-0001  3.016480E+0000
 -4.904479E-0001  1.401058E+0000
 -3.008443E-0001 -1.096536E+0000
  2.740427E+0000 -3.793729E+0000
  3.093733E+0000  4.210112E+0000
 -1.768314E+0000  2.233151E-0001
 -6.719605E-0001 -3.166285E+0000
  2.330388E-0002 -2.867510E+0000
  5.088060E+0000  3.163834E+0000
 -5.610591E+0000  1.275920E+0000
  5.935658E-0001 -3.802892E+0000
  2.649587E+0000 -1.043449E+0000
  1.560764E+0000  1.592522E+0000
 -2.664097E+0000  2.770283E-0001
 -1.310737E+0000 -1.705389E-0001
 -2.641138E-0001 -3.711399E+0000
  2.115026E+0000  5.967067E-0002
  1.066102E+0000  2.511037E+0000
 -4.087031E+0000  5.668505E-0001
  8.145143E-0001 -2.072642E+0000
  3.725720E+0000  2.355677E-0001
  7.023368E-0001  2.605166E+0000
 -1.111424E+0000  4.812633E-0001
 -1.126975E+0000 -7.381568E-0001
  1.029156E+0000  1.986606E-0001
 -1.154593E+0000  2.649521E+0000
 -3.427514E-0001 -3.102607E-0001
 -1.296484E+0000  9.683325E-0001
  1.500498E+0000 -1.836174E+0000
  8.447755E-0001 -2.427239E-0001
  3.397460E+0000  3.292438E+0000
 -1.824075E+0000 -8.400342E-0001
 -3.535545E+0000 -4.752921E+0000
  3.637241E+0000 -4.656822E+0000
  5.989073E-0001  2.549749E+0000
 -1.844103E+0000  1.552211E+0000
 -1.780374E+0000 -1.828009E+0000
  2.767723E+0000 -7.264904E-0002
  8.542015E-0001  5.048370E+0000
 -2.362592E+0000 -1.859528E-0003
 -1.246993E+0000 -1.603186E+0000
  1.542416E+0000  2.851209E-0001
 -1.450571E+0000  3.615554E+0000
 -4.285213E-0001 -1.598595E+0000
 -2.283414E-0001  1.344263E+0000
  2.655701E+0000  4.518843E+0000
 -1.489338E+0000  4.762653E+0000
 -2.636920E+0000 -1.374128E+0000
  1.634121E+0000 -8.244941E-0001
  1.816684E+0000  1.205128E+0000
  3.088030E-0001  2.906652E+0000
 -4.853905E+0000  1.483780E-0001
  7.538966E-0002 -3.531219E+0000
  2.460973E+0000 -9.080743E-0001
 -8.727421E-0001  2.666264E+0000
 -2.865155E+0000 -8.243091E-0001
 -1.608055E+0000  2.060099E+0000
  3.394836E+0000 -6.160901E-0001
 -2.811273E+0000  1.661030E+0000
 -1.158621E-0001 -6.751840E-0001
  2.566723E+0000 -1.584228E+0000
 -1.113069E+0000  4.100488E+0000
 -2.984312E+0000 -1.787111E+0000
  7.582148E-0002 -4.134069E+0000
  1.188022E+0000 -6.702864E-0001
  4.825660E-0001  1.074633E+0000
 -3.070416E+0000  2.666807E+0000
  6.827594E-0001 -2.244852E+0000
  1.530131E+0000 -8.856072E-0001
 -2.628907E-0001 -5.297085E-0001
 -6.626714E-0001  3.858573E+0000
  1.447096E+0000  6.065452E-0002
 -3.036431E+0000 -1.449431E+0000
  3.820973E+0000 -2.999798E+0000
 -6.189267E-0001  2.323337E+0000
  2.163408E-0001  3.325817E+0000
 -5.054259E+0000 -3.136320E+0000
  2.180335E+0000 -3.653821E+0000
  1.972364E+0000  2.285893E+0000
 -1.619112E+0000  8.313024E-0002
 -1.390643E+0000 -3.598138E+0000
  3.848933E+0000 -3.801097E-0002
  2.290748E+0000  1.635144E+0000
 -3.940446E+0000  4.820298E+0000
 -1.982553E-0001 -1.849413E+0000
 -1.327344E+0000 -4.317274E+0000
  2.826954E+0000  9.966423E-0001
  2.831266E+0000  2.833941E+0000
 -4.508290E+0000  1.480925E+0000
 -2.709359E-0001 -3.942344E+0000
  1.220655E+0000  1.935897E+0000
  3.725507E-0001  4.582580E+0000
 -2.167443E+0000 -2.838937E+0000
  3.745137E+0000 -3.096542E+0000
  2.682294E+0000  1.366080E+0000
 -2.113281E+0000  6.095607E-0001
 -4.571369E+0000 -1.068264E-0001
  5.430445E+0000 -3.397059E+0000
  1.562035E+0000  5.153732E+0000
 -1.083601E+0000  2.936751E+0000
 -2.094683E+0000 -2.080141E+0000
  1.967629E+0000 -1.892878E+0000
  3.467386E+0000  2.355517E+0000
 -1.258417E+0000  3.545318E+0000
 -2.114903E+0000 -7.437436E-0001
  1.004569E+0000 -8.866068E-0001
  1.759680E+0000 -6.848316E-0001
 -1.070200E+0000 -7.507771E-0001
 -1.596460E+0000 -3.604892E+0000
  1.389497E+0000  6.011160E-0001
  2.139424E+0000 -1.454523E+0000
 -8.232547E-0001 -1.618174E+0000
 -1.536384E+0000 -6.891582E-0001
  3.353709E+0000 -3.475859E+0000
 -1.318443E+0000  5.355567E+0000
 -5.619117E-0001 -1.913771E-0001
 -1.625479E+0000 -1.836156E+0000
  4.739371E+0000 -3.225269E+0000
  6.948690E-0003  2.461715E+0000
 -4.409550E-0003 -2.365642E+0000
 -9.229912E-0001 -1.773304E-0001
  3.596753E-0001  2.899417E-0001
 -1.324258E+0000 -4.872927E-0002
 -1.207677E+0000  7.267841E-0001
 -1.185218E+0000  1.252748E+0000
  3.215112E+0000 -1.840308E+0000
 -1.606068E+0000  3.670784E+0000
 -2.914104E-0001 -1.621900E+0000
  1.007060E+0000 -2.994587E-0001
  2.945634E-0001  2.429574E+0000
 -1.086689E+0000 -4.920279E-0001
 -2.852902E+0000 -2.311515E+0000
  5.048876E+0000 -1.011768E+0000
  9.675617E-0003  2.703927E+0000
 -4.040585E+0000  1.532003E+0000
  3.792472E-0001 -4.897744E+0000
  1.469523E+0000  4.641410E-0001
  1.531396E+0000  2.818931E+0000
 -3.847171E+0000  1.173111E+0000
 -1.272144E+0000 -8.500736E-0001
  4.764428E+0000 -2.754201E+0000
 -1.084946E+0000  2.175640E+0000
 -5.398314E-0001 -3.252370E+0000
  1.274558E-0001 -3.462923E+0000
  6.546353E-0001  1.023711E+0000
 -1.650472E-0001 -1.885846E-0001
 -6.506674E-0001 -1.527259E+0000
  2.599788E+0000  1.357267E-0003
 -6.450791E-0001  1.752115E+0000
 -3.256279E+0000 -1.456522E+0000
  2.508925E+0000 -1.759207E+0000
  1.546453E+0000  2.146058E+0000
 -1.158045E+0000 -1.922946E+0000
 -1.723794E-0001  1.085451E+0000
  2.362091E+0000  2.401717E+0000
  1.302785E+0000  1.448564E+0000
 -3.700793E+0000  8.615501E-0002
 -1.527209E+0000 -3.423058E+0000
  2.113070E+0000 -2.137586E+0000
  4.832404E+0000  1.381610E-0002
 -3.917832E+0000 -6.424843E-0001
 -2.147218E+0000 -2.940902E-0001
  3.106417E+0000 -1.650251E+0000
 -6.054927E-0001  3.610241E+0000
 -9.227652E-0002 -1.621440E+0000
 -4.196683E-0001 -4.624353E+0000
  2.603849E-0001  1.505877E+0000
  8.321525E-0001 -2.811967E-0001
 -8.479141E-0001  3.039288E-0001
  1.885519E-0001  1.939719E+0000
  8.761144E-0001  1.469884E+0000
  1.978533E-0001 -1.936743E+0000
 -1.297845E+0000  3.932498E-0001
  8.164693E-0001 -1.670127E+0000
  9.653341E-0002  1.327537E+0000
 -1.649867E+0000 -5.709571E-0001
  1.930147E+0000  1.935209E+0000
  2.207986E+0000 -6.797207E-0001
 -2.524712E-0001  1.726054E+0000
 -7.212755E-0001  6.153269E-0001
 -2.914928E+0000 -5.291948E+0000
  4.275036E+0000 -2.093704E+0000
  1.025220E+0000  4.388139E+0000
 -2.239473E+0000 -4.416850E-0002
 -1.473476E+0000 -2.816181E+0000
  3.481324E+0000  4.794985E-0002
  1.606515E+0000  2.238247E+0000
 -2.332604E+0000  1.673848E+0000
  3.540205E-0001 -6.591704E+0000
 -6.090217E-0001 -5.583138E-0001
  2.740150E-0001  4.090446E+0000
 -2.762134E+0000  1.340481E+0000
 -9.284336E-0001 -2.324553E+0000
  2.572208E+0000  4.197692E-0001
 -1.734221E+0000  3.539762E+0000
 -2.816545E+0000 -2.694962E+0000
  4.647393E-0002 -6.412800E+0000
  5.941302E+0000  1.874480E+0000
 -6.108950E-0001  5.730108E+0000
 -4.144636E+0000 -7.778701E-0001
  3.120125E-0002 -5.029307E-0001
  2.706277E+0000  2.269904E+0000
 -3.661373E+0000  7.055957E-0001
  1.351187E-0001 -3.247186E+0000
  4.457949E+0000  1.084593E+0000
 -9.166692E-0001  3.261005E+0000
 -4.081774E+0000 -8.838892E-0001
  1.421151E-0001 -3.055749E+0000
  2.586149E+0000 -2.726720E-0001
  1.189030E+0000  4.414552E+0000
 -3.222246E+0000  2.137142E+0000
 -1.603688E+0000 -6.908907E+0000
  3.577877E+0000 -8.932376E-0001
  4.392306E+0000  2.990780E+0000
 -4.536774E+0000  2.333552E+0000
 -1.729870E+0000 -4.897924E+0000
  1.473250E+0000 -5.157051E+0000
  5.355012E-0001  1.574939E+0000
  1.032898E+0000  2.704802E+0000
 -4.952420E+0000  4.016943E-0001
  2.844419E+0000 -3.802242E+0000
  9.651235E-0001  6.504504E-0001
 -7.742629E-0001  4.737837E+0000
 -1.102641E+0000 -2.663688E+0000
 -1.370512E+0000 -1.548958E+0000
  1.792124E+0000 -1.239900E+0000
  3.553546E+0000  1.643161E+0000
 -1.116586E+0000  1.594269E+0000
 -3.877140E-0001 -2.222531E-0001
 -9.752705E-0001 -2.188765E+0000
  1.968789E+0000 -1.220377E+0000
 -1.783407E-0001 -7.552391E-0001
 -2.117010E+0000 -9.350290E-0001
 -3.316331E-0002 -2.423035E+0000
  2.945707E+0000  7.705483E-0001
 -2.450058E+0000  3.816521E+0000
  4.178562E-0001 -2.347262E+0000
 -5.568022E-0001 -9.863271E-0001
  1.140685E+0000  3.829949E+0000
  1.297737E+0000 -8.563422E-0002
 -1.906688E+0000 -5.333234E-0001
  1.062269E+0000 -1.132603E+0000
  1.563349E+0000  9.661694E-0001
 -1.089997E+0000  2.498911E+0000
 -1.685765E-0001  1.970212E+0000
 -8.037250E-0001 -7.877373E-0001
  5.815902E-0001  3.486600E+0000
  6.490355E-0001  1.201579E+0000
 -4.084279E+0000 -2.453107E+0000
  2.523823E+0000 -1.910362E+0000
  3.439672E+0000  3.997921E+0000
 -4.176043E+0000  3.944446E+0000
 -2.089005E+0000 -3.801963E+0000
  3.881366E+0000 -2.267805E+0000
  3.096740E+0000  2.233478E+0000
 -2.805433E+0000  3.798936E+0000
 -3.601626E+0000 -2.893873E+0000
 -3.106499E-0001 -3.603695E+0000
  6.833907E+0000  2.837240E+0000
 -4.121295E+0000  5.064695E+0000
 -4.779784E+0000 -3.096442E+0000
  1.613398E+0000 -7.230546E+0000
  4.372803E+0000  2.228471E+0000
  2.747863E-0001  3.877562E+0000
 -5.903575E+0000 -1.214506E+0000
  2.013307E+0000 -4.900473E+0000
  3.243934E+0000  7.707034E-0001
 -8.088308E-0001  5.198169E+0000
 -6.355531E+0000  1.923373E-0001
  1.551443E+0000 -5.992558E+0000
  3.006220E+0000  6.740438E-0001
 -9.244189E-0001  4.886587E+0000
 -1.227422E+0000 -8.236433E-0002
 -2.288732E+0000 -8.461247E-0001
  1.003587E+0000 -2.264399E+0000
  3.078049E+0000  6.684296E-0001
 -1.764426E+0000  3.434089E+0000
 -2.228254E+0000 -1.237392E+0000
  2.895680E+0000 -4.767006E+0000
  1.449151E+0000  2.798764E+0000
 -6.957922E-0001  1.808682E+0000
 -4.623783E+0000 -2.364638E+0000
  1.896517E+0000 -3.545352E+0000
  2.604352E+0000  4.570186E-0001
 -5.472521E-0002  4.313034E+0000
 -5.962054E+0000 -2.094349E+0000
  2.840593E+0000 -6.517404E+0000
  4.635156E+0000  3.772581E+0000
 -3.660338E+0000  4.409124E+0000
 -1.375936E+0000 -2.434682E+0000
  1.606775E+0000 -5.118728E+0000
  2.565900E+0000  1.591478E+0000
 -8.873996E-0001  2.460886E+0000
 -3.826653E+0000  2.264758E-0001
 -9.426990E-0001  2.509850E+0000
  2.853034E+0000 -3.048525E+0000
 -9.443550E-0001  4.176239E+0000
 -5.073487E-0001 -2.087538E+0000
 -1.965665E-0001 -2.541192E+0000
  1.323363E+0000  2.705883E+0000
  2.487025E-0001  5.615418E-0001
 -2.807255E+0000  1.958239E+0000
  1.321126E+0000 -2.752665E+0000
 -4.932222E-0001  9.004195E-0001
  2.307584E-0001 -3.957920E-0001
 -1.187865E+0000 -2.986229E+0000
  1.831292E+0000  5.334625E-0001
  1.132903E+0000  3.510495E+0000
 -3.909867E+0000 -9.584406E-0001
  1.958698E+0000 -1.522043E+0000
  4.339714E+0000  4.347994E+0000
 -3.668997E+0000  8.760533E-0001
 -2.534948E+0000 -3.263824E+0000
  2.879324E+0000 -1.129353E+0000
  1.851990E+0000  2.375907E+0000
 -2.669037E+0000  2.122180E-0001
 -4.538011E-0001  5.082677E-0001
  4.529227E+0000 -1.820407E+0000
 -3.721497E-0001  2.279366E+0000
 -6.344325E-0001  2.301349E+0000
  4.618904E-0001 -1.937114E+0000
 -2.027651E+0000  1.867490E+0000
  3.922458E-0001  1.829163E+0000
 -2.059409E-0001 -9.963554E-0001
 -3.355858E+0000  1.930839E+0000
  2.551251E+0000 -2.818805E+0000
  2.034738E-0001  1.136410E+0000
 -2.014177E+0000  2.150049E-0001
  2.390544E-0001 -2.898080E-0001
 -7.157403E-0001  1.088815E+0000
  1.734736E+0000  2.904895E+0000
 -2.181457E+0000  1.406755E+0000
  9.474724E-0001 -1.431490E+0000
  3.892424E-0001 -5.100715E-0002
  8.106896E-0001  6.887988E-0001
  4.332872E-0001 -6.949728E-0001
 -1.245337E+0000 -1.494785E+0000
  1.354299E+0000  8.710440E-0001
  1.646021E+0000 -6.394358E-0001
  4.421672E-0001  1.707463E+0000
 -1.351376E+0000  6.413285E-0001
  7.271353E-0001 -3.029262E+0000
  2.111949E+0000  1.938304E+0000
  3.741347E-0001  1.179374E+0000
 -1.782325E+0000  1.383750E+0000
 -8.019415E-0001 -2.198426E+0000
  3.657397E-0001 -2.106911E+0000
  3.297239E+0000  1.481786E+0000
 -1.489328E+0000  4.251161E+0000
 -3.090836E+0000 -2.198241E+0000
  1.445880E+0000 -1.196390E+0000
  5.505717E+0000 -7.336681E-0001
  2.551898E-0001  5.882886E+0000
 -3.965188E+0000 -9.298612E-0003
  9.813479E-0001 -3.421808E+0000
  4.157034E+0000 -1.192552E+0000
 -8.418287E-0001  2.899988E+0000
 -6.576750E+0000 -1.082815E+0000
  1.588191E+0000 -3.474025E+0000
  4.153040E+0000  4.528969E-0001
 -1.582975E+0000  7.734478E+0000
 -4.128484E-0001 -3.758020E+0000
 -1.475637E+0000 -3.261478E+0000
  3.570816E+0000  1.572893E+0000
  1.180171E+0000  1.297087E+0000
 -4.611998E+0000  2.088410E+0000
 -4.088020E-0001 -1.963074E+0000
  2.247020E+0000 -1.610565E+0000
  3.742818E-0001  5.651083E+0000
 -3.506006E-0001 -1.879395E+0000
  4.036036E-0001 -3.174374E+0000
  6.358430E-0001 -5.469358E-0001
 -1.593925E-0001  2.466690E+0000
 -1.951316E+0000 -2.267663E-0001
  1.239861E+0000 -7.499159E-0001
  1.151593E+0000 -5.017033E-0003
  2.578554E-0001  2.648082E+0000
 -3.456354E+0000  2.271715E+0000
  1.284900E+0000 -4.173549E+0000
 -1.570376E+0000 -1.844771E+0000
  2.476939E+0000  1.813960E+0000
  6.583538E-0001  2.858099E+0000
 -3.956620E+0000 -4.694172E-0001
 -9.295220E-0001 -3.595874E+0000
  1.378151E+0000  1.907420E+0000
  1.949963E+0000 -1.002214E+0000
 -3.231532E+0000 -8.877969E-0001
 -1.448879E+0000 -9.671584E-0001
  2.231601E+0000 -2.865389E+0000
 -1.117035E-0001  2.973483E+0000
  4.868148E-0001  2.149337E-0001
 -1.897723E+0000 -2.382857E+0000
  3.852440E+0000 -6.134151E-0001
  4.003742E-0001  4.441541E+0000
 -3.221837E+0000 -1.259565E+0000
 -1.093591E+0000 -7.769002E-0001
  3.273731E+0000 -1.308782E-0001
 -1.193083E+0000  9.249509E-0001
 -9.439267E-0001  9.310924E-0001
 -2.344185E+0000 -2.981112E-0001
  2.556447E-0001 -5.741332E-0001
  6.293498E-0002 -1.970198E-0002
  1.482664E+0000  6.124270E-0001
  4.354664E-0001  1.284417E-0001
 -1.011824E+0000  3.017178E-0001
  7.950774E-0001  6.079982E-0001
 -1.598192E+0000  1.593162E+0000
  1.696188E-0001 -3.176237E+0000
  2.508881E+0000 -7.231238E-0001
 -1.995896E-0001  3.968305E+0000
 -1.567936E+0000 -1.333601E+0000
 -3.092878E+0000 -1.902448E+0000
  2.031890E+0000 -1.981809E+0000
  1.875744E+0000  2.891346E+0000
 -3.360337E+0000  6.414731E+0000
 -2.964273E+0000 -4.725740E+0000
  1.354178E+0000 -6.329842E-0001
  3.031820E+0000  2.010400E+0000
 -2.093914E+0000  4.236170E+0000
 -2.123219E+0000 -4.433478E+0000
  2.362342E+0000 -2.573370E+0000
  5.902271E+0000  3.394676E-0001
 -5.353654E+0000  4.594959E+0000
 -3.697108E+0000 -2.516570E+0000
  1.028565E+0000 -2.837652E+0000
  3.341787E+0000  4.840995E-0001
 -6.432537E-0001  4.407860E+0000
 -1.728401E+0000 -5.942813E-0001
 -3.362889E+0000 -6.079188E+0000
  4.648062E+0000  1.222886E+0000
  2.089131E+0000  6.305404E+0000
 -4.149613E+0000  1.759724E+0000
 -1.956945E+0000 -4.117353E+0000
  2.458150E+0000 -1.924964E+0000
  6.164460E-0001  3.668720E+0000
 -4.539650E+0000  2.758873E+0000
 -6.274374E-0001 -4.255603E+0000
  4.864655E+0000 -8.468867E-0001
  1.151503E+0000  4.934204E+0000
 -2.668547E+0000  4.656279E+0000
 -2.322468E+0000 -1.438952E+0000
 -1.278410E-0001 -1.355149E+0000
  3.151266E+0000  1.680005E+0000
 -3.923049E+0000  2.994385E+0000
 -3.974704E+0000 -1.769779E+0000
  2.336832E+0000 -3.214002E+0000
  2.858766E+0000  2.358283E+0000
 -3.465619E+0000  4.066546E+0000
 -2.988801E+0000 -2.052711E+0000
 -6.336422E-0001 -2.093202E+0000
  3.200099E+0000 -1.317523E+0000
 -2.137896E+0000  2.097199E+0000
 -3.474405E+0000 -8.435132E-0001
  1.255077E+0000 -2.876255E+0000
  2.636620E+0000  2.144763E+0000
 -1.550647E-0001  6.166952E+0000
 -1.238656E+0000 -2.329697E+0000
 -1.283160E+0000 -4.099673E+0000
  4.148090E+0000  1.093341E-0001
  7.932775E-0001  2.516947E+0000
 -1.769979E+0000 -8.167204E-0001
  1.018204E-0001 -2.255979E+0000
  4.573912E-0001 -1.468998E-0001
  3.921260E+0000  4.298696E-0001
 -3.157367E+0000  1.467357E+0000
  5.966816E-0001 -2.302813E+0000
  9.001046E-0001 -1.484593E+0000
  3.578017E+0000  3.375093E+0000
 -3.116524E+0000  2.563475E+0000
 -1.734085E+0000 -1.956669E+0000
  3.342759E+0000 -3.232230E+0000
  1.642778E+0000  6.316248E+0000
 -2.858926E+0000  8.203645E-0001
 -1.844037E+0000 -3.747936E+0000
  2.399172E+0000 -1.189860E+0000
  1.332620E-0001  4.197560E+0000
 -5.240530E+0000 -4.918207E-0001
 -6.011909E-0001 -5.000102E+0000
  2.836851E+0000  9.935030E-0001
  1.130884E+0000  3.894097E+0000
 -2.391097E+0000 -7.563775E-0001
 -1.369899E+0000 -1.671575E+0000
  3.116291E+0000 -2.263022E+0000
  9.133876E-0002  4.661681E+0000
 -3.130201E+0000  1.555570E+0000
 -2.482932E+0000 -4.047926E+0000
  1.880925E+0000 -1.838845E+0000
  2.845914E+0000 -7.382470E-0001
 -1.426714E+0000  9.543787E-0001
 -4.785325E-0001 -6.622128E-0001
  1.786893E+0000 -1.798193E+0000
 -5.052029E-0003  1.076029E+0000
 -1.018722E+0000  3.603736E+0000
 -1.743587E+0000  7.928783E-0001
 -3.344558E-0001 -1.785995E+0000
  3.484557E+0000 -9.361162E-0001
  1.198415E+0000  3.238461E+0000
 -4.225994E+0000  1.330976E+0000
 -3.227292E-0001 -3.269337E+0000
  1.414948E+0000  3.358281E-0001
 -6.361368E-0001  2.539851E+0000
 -1.045889E+0000 -3.548039E+0000
 -1.066395E-0001 -1.631703E+0000
  1.778828E+0000  2.150004E+0000
  1.033674E+0000  2.743885E+0000
 -3.069481E+0000  2.452039E+0000
  6.524006E-0001 -1.577592E+0000
  7.739698E-0001  3.610922E-0001
 -2.338846E+0000  1.407274E+0000
  2.457571E+0000 -2.376903E+0000
  9.875576E-0001  2.330591E+0000
  9.067681E-0001  9.270216E-0001
 -2.820625E+0000 -1.626410E-0001
  9.876439E-0001 -2.859735E+0000
  1.452108E-0001 -8.899347E-0001
  3.713921E-0001 -1.561717E+0000
 -1.108129E+0000 -1.303584E+0000
  1.632495E+0000  9.940781E-0001
  1.646006E+0000  3.162067E-0001
 -3.319237E+0000  6.509224E-0001
  1.352687E-0001 -3.195211E+0000
  2.538472E+0000  2.254344E-0001
 -6.471704E-0002  3.947503E+0000
 -4.612324E+0000 -1.685361E+0000
  1.674040E+0000 -1.950028E+0000
  2.737010E+0000  6.762509E-0001
  5.693765E-0001  3.219397E+0000
 -3.155232E+0000  2.420394E+0000
 -1.658472E+0000 -1.729463E+0000
  2.024280E-0001 -3.585736E+0000
  4.164387E+0000  2.659064E+0000
 -3.646485E+0000  2.501990E+0000
 -1.497591E+0000 -1.259111E+0000
  1.395367E+0000 -2.215294E+0000
  2.932644E+0000  4.326242E+0000
 -2.280682E-0001  1.602408E+0000
 -4.377387E+0000  1.080593E+0000
  1.934275E+0000 -2.696069E+0000
  1.380997E+0000  2.130974E+0000
 -4.564146E-0001 -3.819752E-0001
 -1.358468E+0000 -2.833753E+0000
  1.768759E+0000 -3.530501E+0000
  1.517117E+0000  8.227277E-0001
  1.434489E+0000  2.007022E+0000
 -3.899902E+0000  2.084810E+0000
  2.649057E-0001 -2.580683E+0000
  9.127114E-0001  3.604257E-0001
  5.199138E-0001  1.560816E+0000
 -1.380022E-0001  1.495462E-0001
 -1.290870E+0000 -9.212110E-0002
  2.167229E+0000  3.158471E+0000
 -1.244108E+0000 -1.233604E+0000
 -2.813928E+0000 -3.093286E+0000
  4.780291E+0000 -8.613040E-0001
  2.547175E+0000  1.829958E+0000
 -2.926169E+0000  3.334514E+0000
 -7.137233E-0001 -4.349310E-0001
  1.973294E+0000 -1.846504E+0000
 -2.996132E-0001  2.494252E+0000
  2.376122E-0001 -1.693863E-0001
 -9.378680E-0001 -2.582086E+0000
  2.097133E+0000  5.852054E-0001
 -2.306968E+0000 -1.125098E+0000
  7.702030E-0001 -4.183149E+0000
 -2.865311E-0001  8.921589E-0001
 -4.423970E-0001 -1.511644E+0000
  7.057513E-0001 -1.342318E-0001
  7.029539E-0001  6.296788E-0001
 -1.261962E+0000  1.199330E+0000
 -1.045880E+0000 -6.650053E-0001
  2.032877E+0000  9.041685E-0001
 -2.122731E+0000  1.599586E+0000
 -2.314610E+0000  4.938266E-0001
  1.753222E+0000 -3.529430E+0000
  6.197479E-0001  1.057421E+0000
  8.781156E-0002  2.374454E+0000
  7.471253E-0001  7.554804E-0001
 -2.514684E+0000  2.017344E+0000
  1.086809E+0000 -3.071150E+0000
  1.478561E+0000  1.276683E-0001
  9.361021E-0001  1.227768E+0000
 -8.903507E-0001  4.138504E-0001
 -1.317118E+0000 -4.310614E+0000
  3.217466E+0000 -1.122338E+0000
 -2.777282E+0000  2.556994E+0000
 -9.325435E-0001 -2.796472E+0000
  1.243243E+0000  1.922415E-0001
  8.373027E-0001  2.053689E+0000
 -3.260365E+0000  1.504993E+0000
 -1.194002E-0002 -2.042874E+0000
 -1.318583E+0000  2.378709E-0001
  1.281098E+0000  8.340005E-0001
 -1.821440E+0000  2.604695E-0001
  6.919087E-0001  2.700974E-0001
 -2.124567E-0002  1.518529E+0000
  2.964694E-0001  9.163500E-0001
 -5.768971E-0001  1.200122E+0000
 -1.834537E+0000 -8.299533E-0001
  6.614733E-0001 -1.882748E+0000
 -7.011180E-0001  2.708905E+0000
  8.057278E-0002  1.738996E+0000
  7.636772E-0001  1.397583E+0000
 -2.883685E+0000  9.414398E-0001
 -9.682621E-0001 -2.617526E+0000
  7.166347E-0001 -1.953655E+0000
  1.221224E+0000  3.834513E-0001
 -3.438657E-0001 -9.603409E-0001
 -9.916477E-0001 -2.504203E-0001
 -8.864557E-0001 -1.466407E+0000
  1.280210E+0000 -3.479417E+0000
 -8.766035E-0001  2.820919E-0001
  3.898218E+0000 -3.831352E+0000
 -1.266848E+0000  2.216646E+0000
  7.949029E-0001 -1.943585E+0000
 -1.255002E+0000 -4.213157E+0000
  2.604464E+0000 -7.788897E-0001
 -8.665791E-0001  3.080023E+0000
 -9.910548E-0001  1.614198E+0000
  2.007042E-0002 -3.053739E+0000
  1.638455E+0000  9.971866E-0001
 -5.311045E-0001  4.816773E+0000
  4.761275E-0001 -4.247411E-0001
 -1.167704E+0000 -1.288741E+0000
  1.737914E+0000  1.745204E-0001
 -1.020880E+0000  1.288944E+0000
 -2.673822E+0000  9.947084E-0001
  1.711518E+0000 -1.985025E+0000
  3.371145E-0001  1.526570E-0001
  1.409004E+0000  1.066185E+0000
 -4.832686E-0001  2.216556E+0000
 -2.101448E+0000  1.710945E+0000
  1.131430E+0000 -3.913419E+0000
  1.807841E+0000 -2.013628E+0000
  1.608311E+0000  2.795130E+0000
 -1.696371E+0000  1.659288E+0000
 -4.097505E+0000 -9.751117E-0002
  3.598880E+0000 -4.045344E+0000
 -4.928752E-0001  3.320730E+0000
 -1.248128E+0000  1.757959E+0000
 -6.953508E-0001 -1.483397E+0000
  5.792274E-0001 -2.124645E+0000
  1.261131E+0000  5.998332E-0002
 -1.043403E+0000  1.226607E+0000
  4.191195E-0001  3.229907E-0001
 -1.495264E+0000 -1.178497E-0001
  1.934059E+0000 -3.218255E-0001
  9.688712E-0001  1.123823E+0000
 -3.729231E+0000 -9.234490E-0001
  1.843844E+0000 -4.247596E+0000
  3.872746E+0000  2.843632E+0000
 -1.800314E+0000  4.035685E+0000
 -4.603548E+0000 -4.589080E+0000
  2.906330E+0000 -3.731749E+0000
  5.087986E+0000  4.804845E+0000
 -2.873959E+0000  2.641414E+0000
 -1.535239E+0000 -1.025302E+0000
  1.736307E+0000 -3.552617E+0000
  1.693819E+0000 -1.669656E-0001
 -2.619142E+0000  5.454768E+0000
 -4.274903E-0001 -2.870021E+0000
  7.807060E-0001 -1.236298E+0000
  1.575289E+0000  1.132641E+0000
 -1.803981E+0000  2.983090E+0000
 -1.896836E+0000 -4.745382E+0000
  2.761560E+0000  5.719154E-0001
 -1.035055E+0000  2.682463E+0000
 -7.952021E-0001 -2.250481E+0000
 -6.652164E-0001 -2.262628E+0000
  2.325206E+0000  2.178313E+0000
 -2.972099E-0001  3.118059E+0000
 -1.540620E+0000  1.091632E-0001
  7.445084E-0001 -1.125089E+0000
  3.798662E+0000 -1.126605E+0000
 -1.788264E-0001  3.955174E+0000
 -1.655145E+0000 -8.259615E-0001
  3.089755E-0002 -3.550402E+0000
  2.400532E+0000 -2.074569E+0000
  1.671782E+0000  1.289315E+0000
 -5.992508E-0001  1.279974E+0000
 -1.928645E+0000 -2.316956E+0000
  2.703747E+0000 -1.303020E+0000
  3.200102E-0001  1.732974E+0000
 -2.129751E+0000 -7.755553E-0001
 -2.708851E-0001  3.491397E-0001
  3.657684E-0001 -3.213971E+0000
  8.245920E-0001  9.940845E-0001
  9.893779E-0001 -3.632746E-0001
 -1.885051E+0000  2.717474E+0000
 -1.185124E+0000 -4.445908E-0001
  2.072974E-0001 -2.659845E+0000
  1.461929E+0000  1.395748E+0000
  1.457918E+0000 -6.400395E-0001
 -2.131170E-0001 -1.421574E+0000
  1.160027E+0000  2.800757E+0000
 -1.687555E+0000  1.736449E+0000
 -1.811493E+0000 -3.671001E-0001
  4.916143E-0001 -1.206016E+0000
 -1.133708E+0000 -4.368435E-0001
  2.435889E+0000  6.586409E-0001
 -2.637987E+0000  8.121818E-0001
  1.514460E+0000 -1.324499E+0000
  1.334434E+0000 -2.532217E-0001
  2.215667E-0001  1.342266E+0000
 -7.759278E-0002  1.443261E+0000
 -3.023599E+0000 -4.862377E-0001
  3.706883E+0000  9.541014E-0001
  2.230211E+0000 -1.511540E+0000
 -2.715427E+0000  2.685822E+0000
  2.137686E+0000 -1.739468E+0000
 -4.280920E-0001 -7.404987E-0001
  1.104888E+0000 -4.174929E-0002
  1.068088E+0000 -2.384062E+0000
 -1.848221E+0000 -5.112530E-0001
 -8.478676E-0001 -1.125847E-0001
  6.981701E-0001 -2.470868E+0000
  1.489253E+0000  3.128385E-0001
 -4.717096E+0000  6.209650E-0001
  1.071124E+0000 -4.311107E+0000
  2.703123E+0000 -4.255869E-0001
  3.483639E+0000  5.695837E-0001
 -3.071869E+0000  3.014563E+0000
 -3.706159E-0002 -2.185623E+0000
  3.429933E+0000 -2.097322E+0000
 -1.046670E+0000  3.301103E+0000
  5.533285E-0001 -1.007262E+0000
 -2.031656E+0000 -2.698457E+0000
  2.667931E+0000  1.453123E+0000
 -2.400096E+0000  4.074962E+0000
 -2.437763E+0000 -2.511111E-0001
  1.105287E+0000 -2.022262E+0000
 -3.048923E-0001  2.662740E+0000
 -6.819810E-0001  1.515255E+0000
 -2.603012E-0001 -3.411005E+0000
  9.106492E-0001  1.938215E-0001
  1.271523E+0000 -2.982950E+0000
  2.349279E+0000  4.584798E-0001
 -3.254058E-0001 -3.901587E-0001
  7.311811E-0002 -1.602990E+0000
 -9.140852E-0001  3.111530E-0001
 -4.308018E-0001  3.446393E+0000
  1.281400E+0000 -1.062008E+0000
 -8.090809E-0001 -2.330785E-0001
  2.966553E+0000  7.069886E-0001
  1.244406E+0000  2.657264E+0000
 -7.236176E-0001 -6.585844E-0001
  3.216031E+0000 -1.086427E+0000
  1.755810E+0000  3.690729E+0000
 -6.092977E-0001  3.707753E+0000
 -4.802537E+0000 -3.610794E-0001
  9.297520E-0001 -2.500363E+0000
  2.236443E+0000  3.410369E+0000
 -1.045695E-0001  4.044749E+0000
 -4.156371E+0000 -3.233414E+0000
  1.521902E+0000 -4.432607E+0000
  2.336583E+0000  3.388672E+0000
 -2.877283E+0000  4.544365E-0001
 -1.722275E+0000  1.097841E-0001
 -2.124144E+0000 -2.683914E+0000
  1.678956E+0000  3.963329E-0001
 -7.635404E-0001  5.244732E+0000
 -3.891046E+0000 -3.697482E-0001
  5.103713E-0001 -4.436028E+0000
  4.222912E+0000  2.351821E+0000
  2.486603E-0001  4.038743E+0000
 -5.030552E+0000  9.819790E-0001
  1.369174E+0000 -5.550540E+0000
  1.131541E+0000  3.471741E+0000
 -3.233024E-0001  4.884005E-0001
 -2.978018E+0000 -2.330968E+0000
  2.565827E+0000 -3.654205E+0000
  3.454394E+0000  9.067043E-0001
 -2.199738E+0000  5.973600E+0000
 -3.961522E+0000 -3.182021E+0000
  1.279088E+0000 -2.279171E+0000
  4.851771E+0000  6.642915E-0001
 -3.312566E+0000  4.739161E+0000
 -1.627565E+0000 -3.463980E+0000
 -5.302845E-0001 -4.172029E+0000
  4.531821E+0000  1.974190E+0000
 -1.674432E+0000  6.967342E+0000
 -4.665116E+0000 -6.387313E-0001
  2.051299E+0000 -3.346546E+0000
  1.787252E+0000  7.928988E-0001
 -4.193692E-0002  2.450081E+0000
 -2.354198E+0000 -1.459132E+0000
  1.468929E+0000 -4.289187E+0000
  2.617979E+0000  2.053682E+0000
 -1.682396E+0000  3.345320E+0000
 -4.144725E-0001  3.721346E+0000
 -2.827892E+0000 -3.353549E+0000
  2.066699E+0000 -9.328702E-0001
  6.978283E-0001  1.964926E+0000
 -1.679588E+0000  1.231317E+0000
  9.116813E-0001 -1.506740E+0000
  2.142291E+0000 -1.054851E-0001
  8.565002E-0001  2.070902E-0001
 -3.119262E+0000 -9.819025E-0001
  1.667506E+0000 -1.557530E+0000
  2.858658E+0000  2.965344E+0000
 -3.861428E-0003  3.057648E+0000
 -3.378369E+0000 -3.709437E+0000
  9.453138E-0001 -1.025217E+0000
  3.092497E+0000  1.854788E+0000
 -2.392707E+0000  5.605042E+0000
  5.494599E-0001 -3.063595E+0000
  1.899781E+0000 -1.818041E-0001
 -1.608208E+0000  1.557963E+0000
  5.891161E-0001 -6.499489E-0001
 -1.430047E+0000  3.060591E-0002
  3.028723E-0001  1.449006E+0000
 -1.224638E+0000  1.836780E-0001
  2.018823E-0001 -4.711946E-0001
  1.039906E+0000  5.743202E-0001
 -2.865671E+0000  2.469175E+0000
 -1.115636E+0000 -2.284701E+0000
  1.002738E+0000  8.534259E-0001
  2.282554E-0001  1.943615E+0000
 -1.131560E+0000 -1.453642E+0000
  1.590669E+0000 -3.090997E+0000
  2.800752E-0001  1.983940E+0000
 -6.949061E-0001  3.703977E-0001
 -7.033878E-0001 -1.508314E+0000
  2.080332E+0000  1.118552E-0002
  1.012870E+0000  1.940352E+0000
 -3.343167E+0000  1.454403E+0000
  1.117565E+0000 -1.034929E+0000
  1.228206E+0000  7.070689E-0001
 -1.399696E+0000  2.877781E+0000
 -7.419639E-0002 -9.766959E-0001
 -3.943798E-0001 -3.218337E+0000
  7.734099E-0001 -1.149890E+0000
  1.068669E+0000  2.839196E+0000
 -8.814703E-0002 -4.476134E-0001
  8.545797E-0001 -9.885983E-0001
  3.660012E-0001 -8.703440E-0001
  9.772600E-0001  2.953518E+0000
 -9.988849E-0001 -1.114827E+0000
 -1.016352E+0000 -1.096831E+0000
  1.411833E+0000 -1.595818E+0000
  1.270247E+0000 -1.796107E+0000
 -2.050336E+0000  2.304298E+0000
 -1.205418E-0001 -1.732711E+0000
 -2.131177E+0000 -5.867036E-0001
  2.037826E+0000  1.040654E+0000
 -1.792589E+0000  3.674085E+0000
 -3.923516E+0000 -3.329303E+0000
  2.432191E+0000 -1.363674E+0000
 -2.376534E+0000  2.536528E-0001
 -1.698205E+0000 -6.433716E-0001
  1.197259E+0000 -1.661437E+0000
  1.178859E+0000  5.115376E-0001
 -1.970212E+0000  1.775104E+0000
  5.199132E-0001 -4.854806E-0001
 -1.553421E+0000  1.998900E-0001
  1.328330E-0001 -4.763270E-0001
  1.021391E+0000  2.325713E+0000
 -1.032384E+0000  1.039466E+0000
 -1.521625E+0000 -1.241341E+0000
 -7.219940E-0002  2.354981E+0000
  6.418786E-0001  5.628437E-0001
 -3.797115E-0001 -1.862109E-0001
 -3.108168E+0000  1.017851E-0001
  2.268366E+0000 -8.832367E-0001
  1.766438E+0000  1.254253E+0000
  4.131322E-0001  8.300171E-0001
 -1.127081E+0000  6.070458E-0001
  2.504562E-0001  1.045392E+0000
  2.851403E-0001  3.492510E-0001
  1.028485E-0001  2.167452E+0000
 -1.028299E+0000  1.468791E+0000
 -1.467051E+0000 -5.527532E-0001
 -2.680237E-0001 -5.502261E-0001
 -3.822684E-0001 -9.573411E-0002
  7.304715E-0001  5.281903E-0001
 -1.687551E+0000  2.362291E-0001
 -1.335677E+0000 -1.449047E+0000
  1.389989E+0000  2.060601E+0000
  1.333820E+0000 -1.483407E+0000
 -4.229108E-0001  1.307615E+0000
 -2.709268E+0000  1.020634E+0000
  1.981134E+0000 -5.420762E+0000
 -4.277454E-0001  9.447291E-0001
  1.546576E+0000  3.162483E+0000
 -2.671702E+0000 -2.658148E+0000
 -2.173596E+0000 -7.356215E-0001
  4.189640E+0000 -1.188096E+0000
  1.889939E+0000  1.464569E+0000
 -2.301660E+0000 -4.212847E-0001
 -1.419747E+0000 -1.690789E+0000
  2.473309E+0000 -1.428275E+0000
  2.957066E+0000  2.479113E+0000
 -3.213895E+0000  1.356777E+0000
 -3.419330E+0000 -1.173817E+0000
  4.673468E+0000 -3.789456E+0000
  3.871429E-0001  1.357119E+0000
 -2.463809E+0000 -1.066088E-0001
 -3.413768E+0000 -4.973266E+0000
  4.489422E+0000 -1.584828E+0000
  3.283905E+0000  4.474579E+0000
 -3.526828E+0000  3.232593E+0000
 -3.636479E+0000 -3.089726E+0000
  5.094093E+0000 -2.675521E+0000
  7.568143E-0001  4.601634E+0000
 -1.866685E+0000  2.466728E+0000
 -3.747076E+0000 -3.580603E+0000
  1.277320E+0000 -4.645963E+0000
  1.541079E+0000  3.308252E+0000
 -7.486185E-0001  2.960618E-0001
 -2.556402E+0000 -3.957659E+0000
  2.453288E+0000 -2.018152E+0000
  2.562102E+0000  4.207578E+0000
 -3.401370E+0000  4.491773E+0000
 -2.617711E+0000 -5.442457E+0000
  1.595485E+0000  1.954655E+0000
  2.710349E+0000  4.352771E+0000
 -3.673530E+0000  3.014730E+0000
 -8.438943E-0001 -4.008900E+0000
  2.303407E+0000 -2.243308E+0000
  4.386396E+0000  2.293407E+0000
 -3.972853E+0000  6.306759E+0000
 -2.988657E+0000 -2.432753E+0000
  1.652203E+0000 -4.571531E+0000
  5.292892E+0000  3.273692E+0000
 -2.406481E+0000  3.328746E+0000
 -2.965548E+0000 -5.936693E-0001
  3.429110E+0000 -5.600115E+0000
  1.589255E+0000  7.805608E-0001
 -1.219373E+0000  4.102345E+0000
 -1.948594E+0000 -6.753081E-0001
  2.389394E+0000 -3.024980E+0000
  1.272871E+0000  2.329465E+0000
 -1.718152E+0000  2.468144E+0000
 -2.522737E+0000 -1.670207E+0000
  2.374415E+0000 -2.831350E+0000
 -7.558170E-0001  9.012238E-0001
  3.943859E-0001  2.240926E-0001
 -3.809618E+0000  3.481870E+0000
  1.714583E+0000 -3.817633E+0000
 -3.564390E-0001 -1.807581E-0001
  5.186116E-0001 -1.452540E-0001
  1.629023E-0001 -8.758288E-0001
  1.437467E+0000  8.960082E-0001
  1.612445E-0001  1.870795E+0000
 -8.825671E-0001  3.513469E+0000
 -1.632510E+0000  8.733558E-0001
  1.181190E+0000  2.430557E-0001
  1.340324E+0000  2.525802E+0000
 -5.904923E-0001 -4.705104E-0001
 -1.792144E+0000 -6.401965E-0001
  1.395223E-0001 -3.513586E+0000
  2.279247E+0000  1.976687E+0000
 -1.090578E+0000  4.759002E+0000
 -4.285537E+0000 -2.926800E+0000
 -1.158422E+0000 -5.184679E+0000
  2.127051E+0000 -6.506503E-0001
  1.045478E+0000  3.723302E+0000
 -4.369309E+0000 -1.261633E+0000
  2.528841E+0000 -1.923024E+0000
  2.791252E+0000 -7.686118E-0001
 -2.442607E+0000  1.940223E+0000
 -9.427949E-0001  6.965288E-0001
 -3.462088E-0002 -1.084751E+0000
 -8.243483E-0001 -1.166472E+0000
 -7.603112E-0001  9.447533E-0001
  9.232742E-0001  3.789307E-0001
  6.793616E-0001  1.947938E+0000
 -1.084197E+0000  7.684629E-0001
 -4.546404E-0001 -5.483850E-0001
  5.618831E-0003 -2.035935E+0000
  3.360542E+0000  3.209026E-0001
 -7.610686E-0001  4.067102E+0000
 -2.409406E-0001  1.006532E+0000
 -1.339631E+0000 -1.636964E+0000
  1.905598E-0001 -1.245515E+0000
  1.833733E+0000  1.314564E+0000
 -7.024012E-0001  1.751938E+0000
 -9.268745E-0001 -1.991389E+0000
 -2.310096E+0000 -2.292702E+0000
  3.047318E+0000 -1.705364E+0000
  2.416424E+0000  9.349196E-0001
 -4.748149E+0000 -2.040334E-0001
  3.312812E+0000 -1.754632E+0000
  2.391320E+0000  5.085249E-0001
  4.720220E-0002  1.098357E+0000
 -3.113753E+0000 -1.823557E+0000
  2.015927E+0000 -3.142640E+0000
  9.326926E-0001 -1.746625E+0000
  9.008167E-0001  4.473789E-0001
 -5.191533E-0001  3.281054E+0000
  9.003615E-0001 -2.161592E-0001
  1.858338E+0000 -3.503670E+0000
 -6.443571E-0002  1.253527E+0000
  5.249313E-0001 -2.543580E+0000
 -1.556304E+0000 -1.677179E+0000
  2.943254E+0000 -3.181653E+0000
  2.796259E+0000  8.277654E-0001
 -3.826206E-0001  3.355639E+0000
 -3.153181E+0000 -1.853840E+0000
  8.255270E-0002 -3.524651E+0000
 -9.542781E-0002  1.933077E+0000
 -3.208752E+0000  1.580384E-0001
  1.111504E+0000 -1.466941E+0000
  1.860114E+0000  2.279502E+0000
 -1.223994E+0000  4.132281E-0002
 -2.585850E+0000 -2.909719E-0001
  1.613540E+0000 -7.817484E-0002
 -1.101746E+0000  8.987299E-0001
 -3.831466E+0000  2.278147E+0000
  1.411156E+0000 -2.099384E+0000
  2.015414E+0000 -1.506494E+0000
  2.163494E+0000 -1.083239E+0000
 -8.490806E-0001  2.313506E+0000
 -3.257641E-0001 -2.202119E+0000
  1.229772E+0000  4.820725E-0001
  7.829401E-0001  4.561162E+0000
 -1.235365E+0000  4.417234E-0001
 -1.065871E+0000 -2.094935E+0000
  1.126143E+0000  1.592702E+0000
  5.386505E-0001  2.522226E+0000
 -2.683634E-0001  1.658349E+0000
 -2.140682E+0000  3.532398E-0001
  3.028044E+0000 -1.550991E+0000
 -5.341767E-0002 -4.499394E-0001
 -8.123042E-0001 -1.213066E+0000
 -2.654892E+0000  6.894999E-0001
  2.444495E+0000 -1.401334E-0001
 -1.603042E+0000  2.840168E+0000
  2.789648E-0001 -7.807392E-0001
 -8.104528E-0001 -2.857816E+0000
  1.778111E+0000 -5.015031E+0000
 -5.854232E-0001 -2.135158E-0001
  1.145403E+0000 -1.757410E-0001
 -4.645906E-0001 -6.550020E-0001
 -4.428746E-0002  1.258954E+0000
 -7.103917E-0001  1.981128E+0000
 -5.659378E-0001 -1.305497E+0000
  3.017962E-0001 -2.691050E+0000
 -2.123761E-0001  7.693090E-0001
  2.794023E+0000  5.662729E-0001
  5.172204E-0001 -2.303766E+0000
 -1.326694E-0001 -4.479072E-0001
  1.439438E+0000  1.467224E+0000
 -2.429361E+0000  3.831136E-0001
 -1.823737E+0000 -2.401044E+0000
  4.582371E+0000 -1.678340E+0000
 -2.362427E+0000  5.232552E+0000
  8.269842E-0002 -3.861439E-0001
 -3.543144E-0001  3.154673E-0001
  9.405469E-0001 -5.137951E-0001
 -7.961198E-0001 -1.431652E+0000
 -8.582853E-0001  5.814593E-0001
 -2.224815E+0000 -1.071328E+0000
  1.477573E+0000 -2.809661E+0000
 -2.653111E-0001  6.198864E-0001
  1.085857E+0000  2.658515E+0000
 -3.440970E+0000 -1.799809E+0000
  4.564575E+0000 -1.608357E+0000
  1.569838E-0001 -8.694677E-0001
 -8.913719E-0001  1.784843E+0000
  1.943775E+0000 -1.126614E+0000
 -7.473257E-0001  1.124736E+0000
 -1.275510E+0000  7.298310E-0001
 -8.877056E-0001  3.221786E+0000
  3.791563E-0001 -1.799783E+0000
 -9.998275E-0001 -1.557070E+0000
  1.082185E+0000 -1.076898E+0000
  2.903896E+0000  4.172962E+0000
  1.319552E-0001  9.465186E-0001
 -2.120176E+0000  3.031492E-0001
  2.716592E+0000 -5.689397E-0001
 -8.264352E-0001  4.374337E+0000
 -1.894103E+0000  8.036226E-0001
 -1.652924E+0000 -3.705598E+0000
  9.596862E-0001 -6.531755E-0001
  2.753332E+0000  2.928202E+0000
 -3.271131E+0000  1.312953E+0000
 -5.612365E-0001 -5.759464E+0000
  2.930219E+0000 -2.377016E+0000
  2.414215E+0000  1.428780E+0000
 -5.055691E+0000  2.969490E+0000
 -1.817987E-0004  7.494894E-0001
  2.680015E+0000 -1.142371E+0000
  1.246826E+0000  1.111937E+0000
  2.157869E+0000  2.842212E+0000
 -2.769419E+0000 -1.338829E+0000
  1.404497E+0000  7.385666E-0001
  2.935641E+0000 -1.122380E+0000
 -2.839527E+0000  1.131133E+0000
 -2.933842E-0001 -2.704936E+0000
  5.235049E-0001  1.128607E-0001
  7.166590E-0001  7.334247E-0001
 -2.631682E+0000 -3.276440E+0000
  1.096643E+0000 -9.667002E-0001
  2.964181E+0000  1.645687E+0000
 -2.932136E+0000  1.110087E+0000
 -9.270472E-0001 -2.620151E+0000
  1.531382E-0001  1.475454E+0000
  6.615792E-0001  1.807038E+0000
 -2.684908E+0000  1.526595E-0001
  1.311583E+0000 -4.257547E+0000
 -5.081068E-0001  8.186978E-0001
  2.026084E+0000  2.433890E+0000
 -5.594323E+0000 -3.604445E+0000
  6.628883E-0001 -2.525108E+0000
  3.053923E+0000  3.502839E+0000
 -1.629994E+0000  3.907901E+0000
 -3.316985E+0000 -1.692505E+0000
  1.266900E+0000 -4.092898E+0000
  2.205007E+0000  3.510223E+0000
  8.422473E-0001  2.720597E+0000
 -3.618840E+0000 -1.651473E+0000
 -7.233808E-0003 -1.702308E+0000
  9.199157E-0001  1.570027E+0000
  1.177153E+0000  1.529239E+0000
 -4.950031E+0000  8.925600E-0001
  1.013141E+0000 -3.031099E+0000
  2.006773E+0000  1.136026E+0000
 -5.639017E-0001  2.421708E+0000
 -4.547473E+0000  1.024600E+0000
  1.529248E+0000 -5.629541E-0001
 -2.698655E-0001 -2.503510E+0000
 -4.669545E-0001  3.492168E+0000
  9.623299E-0002  1.371160E+0000
 -9.857202E-0001  4.731471E-0001
 -4.763084E-0001 -1.398146E+0000
  1.337662E+0000 -8.324483E-0001
  1.046828E+0000  3.189886E-0002
  1.300888E+0000 -4.446698E+0000
  1.107082E+0000  2.997835E+0000
  9.359781E-0001  3.036951E+0000
 -1.710313E+0000 -9.633099E-0001
 -2.587743E-0001 -1.242869E+0000
  2.800339E+0000  2.053765E+0000
  1.468526E+0000  5.404260E-0001
 -2.545274E+0000 -9.720826E-0001
  5.194831E-0002 -1.260699E+0000
  8.236499E-0001 -1.396950E+0000
  8.829038E-0001 -9.447198E-0001
 -2.287793E+0000  2.526801E+0000
 -2.971083E-0001 -3.525990E+0000
  1.037066E+0000 -2.996023E+0000
  3.418894E-0001  1.818006E+0000
 -1.369632E+0000  3.433248E+0000
 -8.770582E-0001 -1.943584E+0000
  2.839812E+0000 -8.192721E-0001
  2.412816E+0000  1.522832E+0000
 -2.412436E+0000 -2.491590E-0001
 -6.243907E-0002 -3.938668E+0000
  2.527866E+0000  3.703744E-0001
 -7.281972E-0001  2.383006E+0000
 -3.662138E-0001  2.006401E+0000
 -5.292172E-0001 -1.166936E+0000
  2.469843E+0000 -2.563602E+0000
 -9.798170E-0002  1.866303E+0000
  3.780564E-0001  1.527342E+0000
 -4.373614E+0000 -5.666496E-0001
  1.756724E+0000 -1.888859E+0000
  1.655294E+0000  1.639953E+0000
 -1.670512E+0000  1.492097E-0001
 -4.215663E-0001  3.793863E-0001
 -7.124601E-0001 -1.875702E+0000
  1.740495E+0000 -8.212565E-0001
 -6.366723E-0001  6.575396E-0001
  1.872845E+0000  1.322067E-0001
 -2.673657E-0001  9.474787E-0001
 -6.829040E-0001  1.798559E+0000
  3.630526E-0001 -1.378172E+0000
 -7.463342E-0001  8.073875E-0001
  8.051232E-0001 -1.420767E+0000
 -3.859250E-0002  1.241388E+0000
 -5.011215E-0001 -1.690503E+0000
  6.827022E-0001 -1.333634E+0000
  2.907103E+0000 -5.168496E-0001
 -3.642993E+0000  4.663796E-0002
  1.239372E+0000 -2.304368E+0000
  1.512873E+0000  2.607909E+0000
  3.269011E+0000  6.936829E+0000
 -3.604620E+0000 -4.674478E-0001
 -2.945439E+0000 -1.443427E+0000
  3.915660E+0000 -3.484558E+0000
 -7.520437E-0001  5.323591E+0000
 -1.692003E+0000  1.732571E+0000
 -5.401170E+0000 -2.678592E+0000
  2.825366E+0000 -9.466320E-0001
  2.076335E+0000  1.609886E+0000
 -3.436306E+0000  1.738575E+0000
  2.331676E+0000 -1.446281E+0000
 -1.193820E+0000 -2.660522E-0001
 -2.174730E-0001  2.066639E+0000
  1.258661E+0000  6.653684E-0001
 -2.030488E+0000  1.019553E+0000
 -2.105311E-0001 -2.980540E-0001
 -1.399309E+0000 -1.842933E-0001
  2.486386E+0000 -2.458563E+0000
  3.230147E-0001  1.684877E+0000
  4.108986E-0001  1.604384E-0001
  4.032731E-0001 -1.079839E+0000
  9.913450E-0001 -1.631437E+0000
 -1.116025E+0000  2.399059E+0000
  9.518373E-0001 -2.358052E+0000
  1.928043E+0000  1.341160E+0000
  1.878310E+0000 -7.092911E-0001
 -2.504712E+0000  2.312757E+0000
  1.490008E+0000 -1.170848E+0000
 -1.878645E+0000  3.100413E-0001
  2.322354E+0000  1.316939E+0000
 -1.380599E+0000  1.750925E+0000
 -1.274759E+0000 -2.427088E+0000
  2.310182E+0000  7.956801E-0001
  1.196566E+0000  2.027576E+0000
 -2.682605E+0000  1.394591E+0000
 -3.536070E+0000 -3.639783E+0000
  3.900545E+0000 -3.714628E+0000
  1.504808E+0000  5.409130E+0000
 -3.366149E+0000  2.071060E+0000
 -6.564887E-0001 -5.147009E+0000
  1.928826E+0000 -7.198829E-0001
  2.900665E+0000  2.962928E+0000
 -5.002961E+0000 -1.477705E-0001
  9.184933E-0001 -6.329104E+0000
  2.785857E+0000  8.217262E-0001
  1.729292E+0000  1.118219E+0000
 -1.857233E+0000  2.637703E+0000
 -2.724981E+0000 -3.645293E+0000
  1.829867E+0000 -1.700762E+0000
  3.130324E+0000  1.671129E+0000
 -1.297990E+0000  2.185408E+0000
 -4.208252E+0000 -4.543099E+0000
  2.478723E+0000 -7.877864E+0000
  5.196592E+0000  2.568483E+0000
 -9.657312E-0001  2.462673E+0000
 -4.714846E+0000 -2.656025E+0000
  2.707339E+0000 -3.611945E+0000
  4.113367E+0000  2.343772E+0000
 -3.706682E+0000  3.449220E+0000
  1.376795E+0000 -3.899727E+0000
 -1.349622E-0001 -5.265150E+0000
  4.844628E+0000  1.824294E+0000
 -1.414684E+0000  6.366698E+0000
 -6.555966E+0000 -1.643276E+0000
  2.894653E+0000 -5.960242E+0000
  1.651684E+0000  3.198882E-0001
  7.402612E-0001  5.013961E+0000
 -4.680734E+0000  2.236170E-0001
  1.384793E+0000 -6.712677E+0000
  4.940472E-0001  2.132372E-0001
  5.411983E-0001  2.976959E+0000
 -3.154444E+0000  5.846468E-0001
 -9.947435E-0001 -2.406083E+0000
  5.030502E+0000 -1.123134E+0000
  2.044005E-0001  5.796071E+0000
 -2.140859E+0000 -4.957140E-0001
  7.511386E-0001 -2.215034E+0000
  3.615302E+0000 -2.074635E-0001
 -2.272107E+0000  8.871228E-0001
 -1.275116E+0000 -1.909027E+0000
 -9.701585E-0002 -4.556169E-0001
  1.825291E+0000  1.240435E+0000
 -1.442618E+0000  4.819356E-0001
 -6.418240E-0001 -3.127498E+0000
  2.389133E+0000 -3.444237E-0001
  1.312760E-0001  1.910785E+0000
 -4.188204E+0000  2.923986E+0000
  9.019832E-0001 -1.870632E+0000
  1.394016E+0000 -5.081474E-0001
  5.985124E-0001  3.581345E+0000
 -3.652842E+0000  1.313235E+0000
  1.066807E+0000 -5.624424E+0000
  2.048562E+0000  7.006361E-0001
  1.994733E+0000  2.915273E+0000
 -5.419715E+0000  4.637024E-0001
  2.652087E-0002 -4.742003E+0000
  9.198427E-0001 -9.064525E-0001
  2.319708E+0000  3.586374E+0000
 -3.383144E+0000 -1.064915E+0000
  2.267519E+0000 -7.156162E+0000
  1.705554E+0000 -2.650830E+0000
  1.880310E+0000  3.814243E+0000
 -3.028838E+0000 -7.419019E-0001
 -3.649217E+0000 -2.303032E+0000
  6.979989E+0000 -4.019574E+0000
 -9.978808E-0001  4.311703E+0000
 -1.629380E+0000 -1.586981E+0000
  9.956013E-0001 -3.123203E+0000
  1.466683E+0000  1.587341E+0000
  1.892010E+0000  1.015187E-0001
 -4.938856E-0001  6.523463E-0001
 -1.445949E+0000 -2.799511E+0000
  1.529246E+0000 -2.162242E+0000
  8.011621E-0001  2.924095E+0000
 -5.815262E-0001  3.664421E+0000
 -1.401256E+0000 -1.988436E+0000
 -8.176501E-0001 -7.247000E-0001
  1.210571E+0000 -1.963784E+0000
  1.431167E+0000  1.285711E+0000
  9.155442E-0001  1.453235E+0000
 -2.589240E+0000 -4.905593E-0001
 -2.215868E-0001 -1.855674E+0000
  2.134647E+0000  2.247213E+0000
 -4.678022E+0000  8.848244E-0001
  1.655659E-0001 -2.212228E+0000
  5.650440E+0000  1.090248E+0000
 -3.213251E+0000  4.342922E+0000
 -2.508097E+0000 -1.653305E+0000
  1.155423E+0000 -3.139713E+0000
  3.264650E-0001  1.406497E+0000
  4.009764E-0003  1.661951E+0000
 -3.484020E+0000 -9.933446E-0001
  1.992458E+0000 -7.214134E-0001
  1.689970E+0000  2.530311E+0000
 -1.083911E+0000  1.109453E+0000
  9.976674E-0003 -6.717760E-0001
  1.801998E+0000  9.536515E-0001
 -1.688897E-0001 -9.625606E-0001
 -1.049753E+0000 -1.203572E+0000
 -4.800389E-0001 -3.103003E-0001
  2.472195E+0000  2.300582E+0000
 -2.043085E+0000  2.865498E-0001
 -1.144407E-0001  4.114368E-0001
  2.183770E+0000 -2.993775E+0000
 -2.110977E+0000  2.606185E+0000
  9.329392E-0001 -9.803622E-0001
 -1.450527E+0000  1.812930E-0001
  3.233222E+0000 -2.597279E+0000
 -5.128338E-0001  4.896490E+0000
 -8.446949E-0001  1.441708E+0000
 -3.498406E+0000 -1.057524E+0000
  3.861665E+0000 -2.160549E+0000
  1.908391E+0000  2.526582E-0001
 -8.084427E-0001  1.664147E+0000
  6.077210E-0001 -2.818715E+0000
  3.730800E-0001 -1.147212E+0000
  9.510254E-0001 -1.358958E+0000
 -3.960829E-0001  2.597692E+0000
 -2.182694E-0001 -4.104526E-0001
  5.787746E-0001 -5.635192E-0001
  2.125089E+0000  2.414323E+0000
 -8.458530E-0001  3.853527E+0000
 -1.147839E+0000  6.387970E-0002
  7.825157E-0002 -4.160828E+0000
  9.937881E-0001  1.110412E+0000
  1.219199E+0000  1.749728E+0000
 -1.323297E+0000 -1.248014E+0000
 -1.175003E+0000  1.790295E+0000
  3.323667E-0001 -2.135830E+0000
 -3.078905E+0000 -1.128870E+0000
  1.690147E+0000 -4.433945E-0001
  4.943871E-0001  3.058821E+0000
 -2.338333E+0000  2.788463E+0000
 -6.706125E-0001 -2.595231E+0000
  6.021868E-0001 -9.007834E-0001
  2.146980E+0000  6.313128E-0001
  2.230546E-0001  3.657602E-0001
 -2.859944E+0000  9.141250E-0001
  3.165537E-0001 -1.287460E+0000
  2.806375E+0000  7.550785E-0002
 -8.355778E-0001  2.781768E+0000
 -3.278893E+0000 -3.503389E+0000
  8.098152E-0001 -8.733239E-0001
  2.993944E+0000 -5.522662E-0001
 -1.854588E+0000  3.731200E+0000
  4.068033E-0001 -1.056335E+0000
  5.299643E-0002 -1.159493E+0000
  7.782855E-0001  6.610696E-0001
 -6.513253E-0001  1.187472E+0000
 -8.881369E-0002 -8.949015E-0001
  2.918784E-0001  1.532841E+0000
  5.098300E-0001  1.703882E+0000
 -2.821454E+0000 -2.182075E-0001
  2.764440E-0002 -5.378399E-0001
  1.283749E+0000  2.749726E+0000
  1.136310E+0000  2.171346E+0000
 -2.736344E+0000 -4.968515E-0001
  2.482945E+0000 -2.332318E+0000
  1.984422E-0001 -1.675098E-0001
  1.819581E+0000  2.767062E+0000
 -3.884309E+0000  1.547130E+0000
  3.019160E-0001 -6.848924E-0002
  3.119492E+0000  1.574657E+0000
 -2.694868E-0001  2.655379E+0000
 -1.467807E+0000  2.328252E-0001
  4.579732E-0001 -4.652543E+0000
  2.151951E+0000 -1.550467E-0001
 -1.717327E+0000  2.422912E+0000
 -2.500429E+0000 -7.148847E-0001
  2.053515E-0001  1.527433E+0000
  1.848418E+0000 -9.465150E-0001
 -2.375256E+0000  1.136589E+0000
  2.354261E+0000 -1.981110E+0000
 -5.028759E-0001  6.754580E-0001
 -4.751812E-0001 -1.404734E-0002
  2.401890E+0000 -1.738743E+0000
  4.336374E-0001 -1.336691E+0000
 -1.795587E+0000 -7.209039E-0001
  6.260154E-0001 -2.261628E+0000
  2.054432E+0000 -4.155315E-0001
  8.446029E-0001  2.535392E+0000
 -2.764169E-0001 -2.155324E+0000
 -2.404823E+0000 -1.794809E+0000
  2.461194E+0000  1.628595E+0000
 -1.503579E+0000 -1.365224E+0000
 -1.681199E+0000  4.608029E-0001
  1.671410E+0000  1.083586E+0000
 -1.082637E+0000 -5.986223E-0001
  2.819026E+0000 -3.293785E-0001
 -2.161799E+0000 -5.374697E-0001
  2.669332E-0001 -2.474720E+0000
  1.933147E+0000  1.125687E+0000
 -8.063689E-0001  1.481593E+0000
 -2.055952E+0000 -2.044275E-0001
  1.861705E+0000 -1.397409E+0000
  4.005500E-0001  1.205546E+0000
 -1.811607E+0000  1.218238E+0000
 -1.755159E+0000 -9.246484E-0001
  1.570610E+0000  1.598662E+0000
 -1.014937E+0000  1.749236E+0000
 -1.909477E+0000 -9.216386E-0001
  9.356157E-0001 -1.303684E+0000
  2.298682E+0000 -9.165731E-0001
 -2.158382E+0000  2.847180E+0000
 -3.127779E-0001 -2.207448E+0000
  4.963317E-0001 -4.053039E+0000
 -1.624468E-0001 -2.324627E+0000
  9.885093E-0001 -5.566963E-0001
  9.734134E-0001  2.770746E+0000
 -2.818524E+0000  2.381545E+0000
 -2.238955E-0001 -2.573559E+0000
  5.606460E-0001 -6.678551E-0001
  8.991399E-0001  2.448795E+0000
 -3.108939E+0000  2.473224E+0000
 -2.774437E+0000 -2.282759E+0000
  2.222706E+0000 -1.892211E+0000
  8.899633E-0001  2.972454E+0000
 -8.846640E-0001  4.246327E+0000
 -5.650826E-0001 -3.073009E+0000
 -1.455528E-0001 -1.665898E+0000
  6.226975E-0001  1.303917E+0000
 -9.440267E-0001  2.144216E+0000
 -4.523928E+0000 -1.587964E+0000
 -1.479883E-0001 -2.944328E+0000
  4.676182E+0000  3.224212E-0001
  9.432517E-0002  3.021771E+0000
 -1.545204E+0000  1.090202E+0000
 -1.855991E+0000 -1.568864E+0000
  8.481913E-0001 -1.221350E+0000
  3.037885E+0000  2.376593E+0000
 -8.963142E-0001  2.948151E+0000
 -7.596609E-0001 -2.190708E+0000
  1.266971E+0000 -8.870416E-0001
  4.279766E-0003  9.070622E-0001
  2.033395E-0001  8.967795E-0001
 -1.488908E+0000  1.234877E+0000
 -1.027648E+0000  2.750558E-0001
  9.533235E-0001 -2.397622E+0000
  9.200566E-0001 -7.385325E-0001
  1.551368E-0001  2.545021E+0000
 -1.259614E+0000 -1.547626E+0000
 -1.983098E+0000 -1.979327E+0000
  4.394483E+0000  1.684002E+0000
 -4.172513E-0001  4.547976E+0000
 -3.413382E+0000 -2.094048E+0000
  1.784227E+0000 -2.944884E-0001
  9.692413E-0001  2.114831E+0000
 -2.276423E+0000  4.710211E-0001
 -2.445855E+0000 -3.072332E+0000
  6.030251E-0001 -3.291120E+0000
  3.055936E+0000  1.621511E+0000
  4.882957E-0001  2.403409E+0000
 -4.036742E-0002  1.223727E+0000
 -4.178511E-0002 -2.372937E+0000
 -9.343798E-0001  6.901554E-0001
  1.919665E+0000  2.426769E+0000
 -2.007878E+0000  2.199669E+0000
  8.341983E-0001 -2.451811E+0000
  1.083659E+0000 -5.468822E-0001
  4.216883E-0001  3.797785E-0001
 -2.080187E+0000 -8.636357E-0001
  2.860349E-0001 -2.032747E+0000
  4.295046E+0000  5.596406E-0001
 -5.909191E-0001  4.842184E+0000
 -2.385283E+0000  1.370731E+0000
 -3.158289E+0000  7.456828E-0001
  3.787251E-0001 -3.769600E-0001
  1.300872E+0000  3.525866E-0001
 -1.691271E+0000  1.596998E+0000
 -3.665293E-0001 -1.047845E+0000
  2.363779E-0001 -1.504346E-0001
  2.359010E+0000 -3.046594E-0001
  1.501952E+0000  4.146727E+0000
 -9.422596E-0001 -1.826174E+0000
 -2.252636E+0000 -3.565563E+0000
  8.731362E-0001 -2.162303E+0000
  4.426471E+0000  1.686901E+0000
 -3.144589E+0000  1.826466E+0000
 -1.666738E+0000 -9.475029E-0001
  3.217790E+0000 -6.708589E-0001
  2.823690E+0000  2.134462E+0000
 -2.349354E+0000  1.539356E+0000
 -1.707692E+0000 -5.637632E+0000
  2.759182E+0000 -8.062406E-0001
  8.144058E-0001  6.584801E+0000
 -1.597973E+0000  9.872856E-0001
 -2.944622E+0000 -4.545139E+0000
  1.904102E+0000 -3.253206E+0000
  9.551311E-0001  3.613328E+0000
 -2.397215E+0000  5.367637E+0000
 -1.694837E+0000  1.358117E+0000
 -2.217783E+0000  2.815478E-0001
  1.367181E+0000  2.744290E+0000
 -2.288906E+0000  1.154700E+0000
  2.244912E-0001  9.411003E-0001
  2.326493E+0000 -2.200734E+0000
  5.338998E-0001  4.651485E-0001
 -5.007994E-0001  2.042973E+0000
 -3.440259E+0000  2.440395E+0000
 -3.331046E-0002 -3.817554E+0000
  1.819991E+0000 -6.637866E-0001
  2.558910E+0000  3.242270E+0000
 -1.894608E+0000  5.964114E-0001
 -5.198834E-0001 -3.732056E+0000
  1.140763E+0000 -4.015345E+0000
 -6.879181E-0001  2.549777E-0001
  2.500937E+0000 -3.757726E+0000
 -4.339204E+0000 -1.716697E+0000
  2.393456E+0000 -4.817036E+0000
  3.163592E+0000 -3.893524E-0001
 -8.994129E-0001  4.611838E+0000
 -3.219212E+0000  2.432629E+0000
 -3.753393E-0001 -3.943488E+0000
  2.561809E+0000 -2.249202E+0000
  2.075441E+0000  2.187076E+0000
 -2.205093E-0001  3.072016E+0000
 -4.959518E+0000 -1.291234E+0000
  2.846234E+0000 -3.069226E+0000
  9.884207E-0001  1.056997E+0000
 -5.079360E-0001  1.397813E+0000
 -9.838607E-0001 -3.078465E+0000
  4.262725E+0000  4.351067E-0002
  1.286786E+0000  2.394362E+0000
 -2.341071E+0000  8.868277E-0001
  6.940092E-0001 -4.389667E+0000
  4.744221E+0000 -6.537220E-0001
 -1.265465E+0000  5.502877E+0000
 -2.427103E+0000 -2.734808E+0000
 -1.071102E+0000 -6.375369E+0000
  7.489491E+0000  1.998815E+0000
 -2.966075E+0000  5.645943E+0000
 -6.343905E+0000 -4.192862E+0000
  2.716672E+0000 -4.818767E+0000
  3.768347E+0000  1.760971E+0000
 -4.413905E+0000  2.146358E+0000
 -1.954555E+0000 -3.618324E+0000
  1.075426E+0000 -5.169560E+0000
  1.810709E+0000  3.265970E+0000
  7.811124E-0001  1.005362E+0000
 -5.679198E+0000 -3.551964E+0000
  3.614230E+0000 -2.644099E+0000
  1.922281E+0000  2.224978E+0000
 -2.805626E+0000  3.144124E+0000
 -1.930025E+0000 -4.112119E+0000
  7.690565E-0001 -4.074299E+0000
  4.216523E+0000  2.380766E+0000
 -2.908421E+0000  4.939190E+0000
 -1.484128E+0000 -3.801324E+0000
  8.485615E-0001 -2.361439E-0001
  3.751306E+0000 -1.695792E-0001
 -2.497060E+0000  4.731846E+0000
 -1.572336E+0000 -1.532743E+0000
  2.405329E+0000 -2.890607E+0000
 -1.006417E+0000 -1.088861E+0000
 -3.569764E-0002 -2.380863E+0000
  1.164098E+0000  8.568486E-0001
 -2.177620E+0000 -1.021499E+0000
 -2.626939E-0001 -3.429064E+0000
  2.067487E+0000 -9.686045E-0001
  2.564292E+0000  2.280197E+0000
 -5.242393E+0000  3.468040E+0000
 -3.084700E+0000 -3.922235E+0000
  3.782158E+0000 -4.869786E+0000
  2.573999E+0000  8.100771E+0000
 -5.097828E+0000  3.525766E+0000
 -4.527197E+0000 -3.800302E+0000
  5.301923E+0000 -6.149191E+0000
  5.140630E+0000  4.586659E+0000
 -5.250235E+0000  7.666988E+0000
 -4.757528E+0000 -4.560653E+0000
  7.052342E+0000 -6.359890E+0000
  2.999577E+0000  4.498351E+0000
 -2.379612E+0000  4.107356E+0000
 -4.148266E+0000 -2.147696E+0000
  2.672658E+0000 -7.117948E+0000
  7.003218E-0001  4.465844E+0000
  1.205373E-0001  5.459114E-0001
 -1.993376E+0000 -9.002245E-0001
  2.710552E+0000 -2.032567E+0000
  6.287960E-0001 -4.426968E-0001
 -7.715010E-0001  2.587039E-0001
 -1.840914E+0000 -4.534565E+0000
  3.425159E+0000 -6.255958E-0001
  2.540598E+0000  3.529286E+0000
 -2.852234E+0000  2.496449E+0000
 -2.694807E+0000 -2.674670E+0000
  2.387922E+0000 -5.518930E+0000
  4.301017E+0000  4.302818E+0000
 -1.345764E+0000  2.596496E+0000
 -3.434642E+0000 -1.655940E+0000
  1.992648E+0000 -5.634917E+0000
  4.359384E+0000  1.865391E+0000
  4.500927E-0001  6.449264E-0002
 -2.665166E+0000  8.250736E-0001
 -2.062134E+0000 -1.879280E+0000
  3.658160E+0000 -3.106461E+0000
  5.391847E-0001  1.611759E+0000
 -1.850470E+0000  3.032720E-0001
 -1.784039E+0000 -1.831146E+0000
  2.858498E-0001 -1.769806E+0000
  2.406399E+0000  7.133740E-0001
 -2.004451E+0000  1.468950E+0000
 -1.801215E+0000  9.026924E-0001
  2.833427E-0001 -2.566859E+0000
  3.789818E-0001 -2.164425E+0000
  2.941266E+0000  1.804304E-0001
 -2.104361E+0000  3.039431E+0000
 -9.650692E-0001 -3.381178E+0000
  1.828321E+0000 -5.723144E+0000
  1.371546E+0000  2.282908E+0000
 -1.737621E-0001  3.695772E+0000
 -2.967313E+0000 -3.736424E+0000
  3.458324E+0000 -3.332736E+0000
  8.658742E-0001  9.749287E-0001
 -3.442769E+0000  5.255170E+0000
 -9.656864E-0002 -2.952367E+0000
 -1.517114E+0000 -2.869967E+0000
  3.218343E+0000  6.376541E-0001
  1.506897E+0000  2.581576E+0000
 -2.477493E+0000  1.512720E+0000
 -3.484501E-0001 -3.053164E+0000
  1.616609E+0000 -3.601908E+0000
 -3.691311E-0001  3.126194E+0000
 -7.756644E-0002 -9.366151E-0001
 -1.227677E+0000 -1.004360E+0000
  5.479169E-0001 -7.854377E-0001
  1.512086E+0000  1.992566E+0000
 -1.695981E+0000  1.626416E+0000
 -1.611645E+0000  7.845126E-0001
  6.603374E-0001  2.471253E+0000
 -1.177877E+0000  1.081860E+0000
 -8.909231E-0001 -2.173181E+0000
  2.018956E+0000  2.969456E-0001
  6.810430E-0001  1.772127E+0000
 -2.173937E+0000  7.718118E-0001
 -1.288406E+0000 -2.268071E+0000
  3.970294E+0000  2.862183E-0001
 -1.479108E+0000  1.958606E+0000
 -1.316178E+0000  5.347159E-0002
  1.089314E-0001  3.757975E-0001
  1.401058E+0000 -1.167811E-0001
 -1.897158E+0000  2.807765E+0000
 -3.522170E+0000 -2.603522E-0001
  2.625545E-0001 -8.992145E-0001
  8.002934E-0001  1.743655E+0000
 -2.577924E+0000  5.280999E+0000
 -1.917601E+0000 -1.958541E+0000
  1.929093E-0001 -3.033625E+0000
  3.068069E+0000  1.669561E+0000
 -1.939065E+0000 -1.346459E-0002
 -1.846662E+0000 -7.123271E-0001
  2.795222E+0000 -3.967663E+0000
 -4.767475E-0001  3.458282E+0000
  7.938202E-0001  4.289068E+0000
 -5.287730E-0001  6.049572E-0002
 -1.880345E+0000 -3.468266E+0000
  3.328186E+0000 -6.155661E-0001
 -1.097487E+0000  2.486813E+0000
 -2.117632E+0000 -2.276369E+0000
  1.682862E+0000 -3.055793E+0000
  3.309000E+0000  2.096922E+0000
 -2.286879E+0000  2.268960E+0000
  1.448800E+0000 -3.310554E+0000
  3.554445E+0000 -1.724462E+0000
  2.627308E-0001  2.444542E+0000
  1.372557E-0001 -3.426272E+0000
 -1.549209E+0000 -1.391199E+0000
  1.918298E+0000  6.070202E-0001
  1.851093E+0000  1.963363E+0000
 -2.158731E+0000 -5.330297E-0001
 -1.584716E+0000 -6.220345E-0001
  3.916329E+0000 -3.414124E+0000
 -9.222498E-0001  6.852040E-0001
 -1.815571E-0001  7.346071E-0001
 -4.479571E+0000  7.205523E-0002
  2.482010E+0000 -9.530901E-0001
  1.473540E+0000 -6.143596E-0001
 -2.431284E+0000  1.306898E+0000
 -4.753008E-0001 -1.937365E+0000
  1.075550E+0000 -1.549020E+0000
  7.539532E-0001  2.760758E-0001
 -1.265625E+0000 -1.905245E+0000
  1.314461E+0000  1.073057E+0000
 -1.207120E+0000  2.053583E-0001
  2.435747E-0001 -8.210390E-0001
 -1.537984E+0000 -8.385201E-0001
  2.375955E+0000 -1.305803E+0000
  1.499799E-0001  1.739431E+0000
 -9.908754E-0001  4.491174E-0002
 -3.840146E+0000 -2.079291E+0000
  8.662285E-0001 -6.529945E-0001
  8.270767E-0001 -1.517360E+0000
 -1.815482E+0000  2.843577E+0000
  9.182023E-0001  2.720945E+0000
 -1.216262E+0000 -1.925450E+0000
 -1.156956E+0000  1.051898E+0000
  2.083148E+0000 -4.539480E-0001
  1.807941E+0000 -1.387703E+0000
  5.798586E-0001  6.113477E-0001
  3.955796E-0001  1.673986E+0000
  9.889166E-0001 -1.987638E-0001
 -2.818397E+0000  1.104583E-0001
  9.476239E-0001  4.504381E-0001
  1.640206E-0002  8.623628E-0001
 -2.887256E+0000  2.714770E+0000
  5.690944E-0001 -4.514729E+0000
  1.039937E+0000 -6.178743E-0002
  3.108049E+0000  2.584104E+0000
 -3.007750E+0000  1.729800E+0000
 -1.260832E+0000 -3.272016E+0000
  2.375450E+0000 -1.984731E+0000
 -8.444112E-0001  3.140709E+0000
 -4.648815E-0001  1.132017E+0000
 -2.845996E+0000 -2.377331E+0000
  4.220796E+0000  1.414911E+0000
  4.887562E-0001  1.816430E+0000
 -1.546850E+0000 -3.330771E-0001
  7.645697E-0001  2.730479E+0000
  6.381615E-0001 -6.176024E-0001
  2.185266E-0002  6.066777E-0001
 -1.478029E-0001 -2.634417E+0000
  8.121824E-0001  1.327760E+0000
  1.260894E+0000  2.723668E+0000
 -1.776217E+0000  6.177195E-0001
 -2.429109E-0001  9.093136E-0001
  7.486069E-0001 -5.724606E-0001
  4.146930E-0001 -1.463783E+0000
 -1.102688E+0000  9.266735E-0001
  1.843852E+0000 -2.658874E+0000
  5.421100E-0001  1.727379E+0000
 -2.957449E+0000 -2.478896E-0001
  7.413115E-0001  5.837199E-0001
  2.510426E+0000 -2.612608E+0000
 -2.441044E+0000  2.251195E+0000
  3.265132E-0001 -1.940254E+0000
  3.179830E-0001 -1.696504E+0000
 -9.637825E-0001  1.872534E+0000
  2.199276E-0002  1.493316E+0000
 -1.776004E-0001 -1.786367E+0000
 -5.031845E-0001 -5.964411E-0002
  1.203149E+0000  3.798157E-0001
 -2.361663E+0000  2.164802E+0000
 -1.727662E+0000 -5.762778E-0001
  2.590394E+0000 -1.328140E+0000
  1.506890E+0000  2.855742E+0000
 -1.235529E+0000  2.464657E+0000
 -2.948158E+0000 -2.507009E+0000
  5.646006E+0000 -3.048662E+0000
  3.401801E+0000  4.303154E+0000
 -2.806700E+0000  3.428110E+0000
 -8.066712E-0001 -3.613756E+0000
  1.495492E+0000 -3.153067E+0000
  2.353495E+0000  4.747049E+0000
 -4.460732E+0000  2.359345E+0000
 -2.975994E+0000 -3.608492E+0000
  3.665073E+0000 -3.157714E+0000
  4.665043E+0000  2.220252E+0000
 -4.887143E+0000  3.251572E+0000
 -1.818037E+0000 -4.933180E+0000
  2.461942E+0000 -5.348713E+0000
  5.540705E+0000  5.458807E+0000
 -4.203528E+0000  5.611118E+0000
 -3.929538E+0000 -2.883893E+0000
  4.993280E+0000 -2.439826E+0000
  3.083247E+0000  3.036949E+0000
 -3.692155E+0000  3.074119E+0000
 -1.494427E+0000 -5.501389E+0000
  2.005936E+0000 -3.939247E+0000
  1.482630E+0000  4.470963E+0000
 -4.466710E+0000  3.411675E+0000
 -2.614282E+0000 -6.476902E+0000
  4.745608E+0000 -4.095035E+0000
  1.128526E+0000  4.967073E+0000
 -2.789681E+0000  2.985099E+0000
 -3.686826E+0000 -3.323477E+0000
  2.453319E+0000 -2.441554E+0000
  4.166432E+0000  4.587513E+0000
 -5.180302E+0000  2.471396E+0000
 -1.216094E+0000 -5.573081E+0000
  4.555131E+0000 -2.171291E+0000
  1.809389E+0000  5.910222E+0000
 -4.289015E+0000  4.393456E+0000
 -2.123691E+0000 -2.518942E+0000
  2.051111E+0000 -3.913445E+0000
  4.513080E+0000  2.756244E+0000
 -4.236604E+0000  3.388043E+0000
 -4.941507E-0001  9.834364E-0001
  1.147879E+0000 -2.424778E+0000
 -2.587382E+0000  4.560633E-0001
  3.111328E+0000 -1.150768E+0000
 -2.594704E+0000  2.864164E+0000
  1.199606E+0000 -1.380569E+0000
 -2.795988E+0000 -1.455975E+0000
  1.724672E+0000  1.965396E+0000
  4.964435E-0001  2.139181E+0000
 -8.459631E-0001 -1.115979E+0000
  2.061118E+0000 -1.821268E+0000
 -4.378591E-0001  2.651381E+0000
  5.123561E-0001 -1.471770E+0000
 -2.186580E+0000 -7.105825E-0001
  2.618212E+0000  6.500545E-0001
 -1.218391E+0000  1.426537E+0000
 -3.379665E+0000  4.740308E-0001
  2.071847E+0000 -2.135168E+0000
  6.823994E-0001  2.607253E-0001
 -9.900587E-0002  1.998488E+0000
 -2.806819E+0000 -4.816161E-0001
  3.357388E+0000 -1.817988E+0000
 -1.170258E+0000  3.506127E+0000
 -6.428705E-0001 -1.900399E+0000
  1.148975E+0000 -4.536508E-0001
  1.405069E+0000 -3.516604E-0001
  2.140442E+0000  2.614481E+0000
 -2.560759E+0000  2.353564E+0000
  2.777774E+0000 -2.955443E+0000
  7.078770E-0001  1.777538E+0000
 -1.495885E-0001  1.419936E+0000
 -9.703026E-0001 -6.293398E-0001
 -1.653161E+0000  8.526546E-0001
  5.854729E-0001 -3.085630E+0000
  9.753590E-0001 -1.515463E+0000
  2.557198E+0000  3.007855E+0000
 -2.542144E+0000  2.470176E+0000
 -2.324739E+0000 -3.581160E-0001
  1.921518E-0001 -1.482438E+0000
  1.220785E+0000  1.129661E+0000
 -3.387197E+0000  2.984531E+0000
 -1.307544E+0000 -2.619324E+0000
  1.068254E-0001 -1.922259E+0000
  1.640397E+0000  2.821283E+0000
 -7.558428E-0001  3.765496E+0000
 -5.852592E-0001  2.696168E+0000
  5.462463E-0001 -1.178425E+0000
  2.013431E+0000  1.377212E+0000
 -1.526242E+0000  3.085089E+0000
 -3.806165E-0001  3.560171E-0001
 -5.886132E-0001  4.790731E-0001
  1.833764E+0000 -9.429975E-0001
  5.381443E-0001 -3.973531E-0001
 -4.908576E-0001 -5.344297E-0001
 -5.767262E-0001  9.583730E-0001
  8.674793E-0001  3.231227E-0001
  1.471021E-0001  6.109891E-0001
 -7.658944E-0001  2.387420E+0000
  5.459863E-0001  6.438899E-0001
 -2.314643E-0001 -3.069934E-0002
  2.260662E-0002  2.371289E+0000
  3.165684E-0001  4.153869E-0001
 -8.713674E-0001 -4.656100E-0001
  2.054780E+0000 -1.434430E+0000
  7.746147E-0001 -1.303228E-0001
 -2.984246E+0000  2.255584E-0004
  1.285608E+0000 -9.136655E-0001
  3.903048E+0000  9.504928E-0001
 -7.709639E-0001  3.133511E+0000
 -9.052323E-0001 -8.836228E-0001
  1.594506E+0000  5.200896E-0001
  6.758047E-0001  9.592692E-0001
 -2.417543E+0000 -1.972244E+0000
 -1.836871E+0000  7.972376E-0001
  2.241068E+0000 -2.777580E-0001
 -6.376428E-0001  2.505596E+0000
  5.302791E-0001 -3.422114E+0000
  6.296651E-0001 -2.580803E+0000
 -6.151140E-0002  2.463301E+0000
 -2.478549E+0000  2.208760E+0000
  2.188752E+0000 -1.330641E+0000
 -9.286663E-0001  2.753674E+0000
  1.768543E+0000 -6.378607E-0001
 -1.904193E-0001 -1.311858E-0001
 -2.502097E+0000 -1.989695E+0000
  9.007014E-0001  2.120381E-0001
  1.498468E+0000  2.051167E+0000
 -3.303742E+0000  1.487989E+0000
 -1.561986E+0000  1.551979E-0001
  2.684149E+0000 -2.382892E+0000
 -1.268415E+0000  2.170803E+0000
  7.339481E-0001 -6.062595E-0001
  1.436168E+0000  2.277885E+0000
 -2.973847E+0000 -2.818990E-0001
  2.355650E+0000 -4.178045E+0000
 -1.149716E+0000  4.599103E-0001
  2.708716E+0000  3.070980E+0000
 -1.488447E+0000  4.136524E+0000
  7.932240E-0001 -9.032291E-0001
  3.054500E+0000 -2.975785E-0001
  6.591004E-0001  3.310632E+0000
 -4.473649E-0001 -2.924512E+0000
 -1.261016E+0000 -1.897601E+0000
  3.633464E+0000 -2.727477E-0001
  1.197746E+0000  4.186144E+0000
 -4.519667E+0000  3.141824E+0000
 -3.477430E-0001 -4.742935E+0000
  1.213371E+0000  6.607293E-0002
  2.273710E+0000  1.512375E+0000
 -1.483971E+0000  3.193954E-0001
 -9.275296E-0001 -3.139306E+0000
  3.357628E+0000 -2.702877E+0000
 -3.524918E-0001  2.045377E+0000
 -8.555080E-0001 -1.357219E+0000
 -2.086282E+0000 -1.958727E+0000
  1.761405E+0000 -1.481642E+0000
  2.668155E+0000  4.603300E+0000
 -2.972190E-0001  5.072359E-0001
 -1.910456E+0000  1.935828E+0000
  1.173202E+0000 -9.983403E-0001
 -1.527773E+0000 -2.401225E+0000
  3.643868E+0000  1.700622E+0000
  9.511847E-0001  8.140122E-0001
 -6.165724E+0000 -1.274501E+0000
 -9.266472E-0001 -4.941566E+0000
  3.236997E+0000  8.779138E-0001
 -6.109302E-0001  6.523201E+0000
 -4.257801E+0000 -8.123126E-0001
 -2.120810E+0000 -5.206801E+0000
  4.665955E+0000 -8.996839E-0002
  1.416821E+0000  8.861044E+0000
 -4.558664E+0000 -6.539867E-0001
 -1.167749E+0000 -3.365810E+0000
  3.144261E+0000 -6.157789E-0001
  2.780482E+0000  6.187738E+0000
 -4.470348E+0000  2.010915E+0000
 -3.122177E+0000 -3.254540E+0000
  3.992525E+0000 -1.398832E+0000
  1.616515E+0000  3.827240E+0000
 -2.656141E+0000 -2.701339E+0000
 -8.365984E-0001 -6.219858E-0001
  1.391505E+0000  7.805023E-0001
 -3.120456E-0001  2.193395E+0000
 -9.737682E-0001 -8.308563E-0001
 -5.284597E-0001 -4.312660E-0001
  1.754500E+0000  2.391972E+0000
 -3.123446E-0001  2.283183E+0000
 -2.154107E+0000 -1.043067E+0000
 -5.000647E-0001 -3.904841E+0000
  1.654244E+0000 -1.608999E-0001
  3.683447E-0001  3.479246E+0000
 -1.656184E+0000  2.196083E+0000
 -1.678046E+0000 -5.803693E-0001
  1.708013E+0000 -1.081017E+0000
 -5.708923E-0001 -2.874244E-0001
  2.259524E+0000  1.133196E+0000
 -1.956557E+0000  1.158223E+0000
 -4.073105E-0002 -3.766104E-0001
  1.681893E+0000  2.292008E+0000
  3.726714E-0001  8.306352E-0001
  9.327912E-0002 -2.789425E-0001
 -1.319561E+0000 -1.388983E+0000
  1.527703E+0000 -1.678998E+0000
  3.366494E+0000 -1.090046E+0000
 -2.482654E+0000  8.137451E-0001
  4.837683E-0001 -9.375419E-0001
  2.217767E+0000  2.379055E+0000
  7.415721E-0001  2.117211E+0000
 -7.651354E-0001  2.019080E+0000
 -1.180713E+0000 -3.021821E+0000
 -1.560582E-0001 -1.207718E+0000
  4.902782E+0000  6.307522E-0001
 -5.008601E-0001  3.458717E+0000
 -3.074672E+0000  1.705632E+0000
  9.416613E-0001 -3.373237E+0000
  7.749429E-0001  2.675205E-0001
 -1.248169E+0000  1.058428E+0000
  9.196015E-0001 -1.544500E+0000
  1.345879E-0001  1.359643E+0000
 -1.530544E+0000  9.029380E-0001
  2.187984E+0000  1.305275E+0000
  3.103394E-0001 -9.013701E-0001
 -4.777154E-0001 -3.084848E+0000
  9.523459E-0001 -2.022658E+0000
  1.480431E+0000  1.167029E+0000
 -1.198262E+0000  1.908497E+0000
  1.402259E+0000 -3.748106E+0000
  1.256501E+0000 -1.201985E+0000
  1.326831E+0000  1.294061E+0000
 -8.511300E-0001 -2.005462E+0000
 -2.930815E+0000 -2.540716E+0000
  4.339966E+0000 -3.163852E+0000
 -1.990914E+0000  3.905181E+0000
 -8.160224E-0001 -1.823743E+0000
 -5.914331E-0001 -5.371457E-0001
  7.795466E-0001  8.883171E-0001
  4.329168E-0001  1.155371E+0000
  1.109286E+0000 -1.439465E+0000
 -3.274307E+0000 -3.605350E-0001
  2.790167E+0000 -2.521800E+0000
 -4.688817E-0001  7.104190E-0001
  3.059193E+0000  1.362988E+0000
 -9.246253E-0001  1.747410E+0000
 -3.728407E-0001 -5.046107E-0001
 -1.163899E+0000 -1.179162E+0000
  4.486029E-0001 -1.027959E+0000
  1.053355E+0000 -2.234924E+0000
 -2.858815E+0000 -1.281596E+0000
  2.617858E+0000 -3.794365E+0000
  3.066335E-0002 -6.776584E-0001
  6.505332E-0001  1.040528E+0000
 -1.488108E+0000  1.828941E+0000
  9.595628E-0001 -1.602601E+0000
  2.864730E-0001 -6.732945E-0001
  2.046772E+0000 -2.885620E+0000
 -2.957139E-0001  1.191595E+0000
 -1.432299E+0000  1.915331E+0000
 -2.189400E+0000 -4.913664E+0000
  5.389778E-0001 -1.287341E+0000
 -1.090217E+0000  2.399896E+0000
  1.062405E+0000 -4.324523E-0001
 -2.358829E+0000  1.876254E-0001
  1.128966E+0000 -1.557386E+0000
  4.296719E-0001  2.042076E+0000
 -2.242734E+0000  1.426958E+0000
 -1.908905E+0000 -3.356012E+0000
  5.186536E+0000  6.955004E-0001
 -1.707756E+0000  3.983643E+0000
 -5.040806E+0000 -9.256130E-0001
  1.212605E+0000 -3.292394E+0000
  2.344211E+0000  1.225732E+0000
  1.437662E+0000  7.080435E-0003
 -7.431351E-0001 -6.729651E-0001
  2.178569E+0000 -2.760695E+0000
  1.818148E+0000  1.778025E+0000
 -1.381537E+0000  1.539122E-0001
  1.033030E+0000 -2.914797E+0000
  1.046085E+0000  9.400906E-0001
 -4.883459E-0001  1.493377E+0000
 -1.642075E+0000 -1.136106E+0000
  6.427871E-0002 -7.464771E-0001
  1.848527E+0000  4.647860E-0001
 -6.997591E-0001  1.131664E+0000
 -1.567277E+0000 -2.262918E+0000
  3.695521E-0001 -1.495636E+0000
  2.258533E+0000  1.537264E+0000
 -1.370463E+0000 -1.741758E+0000
 -1.646564E+0000 -1.660628E+0000
  2.236775E+0000  1.317436E+0000
  4.970010E-0001  2.039491E+0000
  4.087393E-0001  3.363225E+0000
 -1.937408E-0001 -2.990053E+0000
 -9.143448E-0002  6.462125E-0001
  1.684149E+0000  2.394574E+0000
 -3.054293E+0000  1.270959E+0000
 -9.944952E-0001 -7.854876E-0001
  2.926477E+0000 -7.537196E-0001
 -8.818939E-0001  3.593936E+0000
 -2.094706E+0000  3.408393E-0001
  4.373179E-0001 -5.606725E+0000
  9.932127E-0001 -7.261703E-0001
  2.084445E+0000  2.651444E+0000
 -2.608610E+0000 -7.043182E-0001
 -5.481617E-0001 -3.722855E+0000
 -1.162130E+0000  1.023401E+0000
  6.975535E-0001  3.279561E+0000
 -1.063166E+0000 -1.436097E+0000
  4.519085E-0001 -1.458501E+0000
 -1.082455E+0000 -1.974888E-0001
  1.679498E+0000  1.828702E-0001
 -1.216151E+0000  2.423219E+0000
 -1.936998E+0000  1.440787E+0000
  7.173662E-0001 -4.810030E+0000
  6.533343E-0001  1.031170E+0000
 -4.271927E-0001  2.756268E+0000
 -5.973390E+0000 -1.973861E+0000
  4.777489E+0000 -4.190313E+0000
  1.199719E+0000  5.671955E+0000
 -2.081867E+0000  6.911686E-0001
 -2.157197E+0000 -3.653515E+0000
  2.983427E+0000 -2.558905E+0000
  1.872317E+0000  3.011245E+0000
 -8.904859E-0001  2.440144E+0000
 -1.960186E+0000 -2.089155E+0000
  3.284552E-0001 -2.590538E+0000
  5.548781E+0000  3.422406E+0000
 -1.107461E+0000  5.781654E+0000
 -5.368998E+0000 -3.611916E+0000
  1.551717E+0000 -2.346129E+0000
  2.360414E+0000  9.813072E-0001
 -2.379648E-0001  3.255701E+0000
 -2.145178E+0000 -3.235655E+0000
 -2.283012E+0000 -1.790044E+0000
  3.666628E+0000 -9.319303E-0002
 -6.524974E-0001  4.048730E+0000
  7.195761E-0001  1.675784E+0000
 -8.885814E-0001  4.312003E-0001
 -8.874161E-0001  2.688844E-0001
  1.970092E+0000 -1.725057E-0001
 -1.125135E+0000  5.996111E-0001
  1.972264E-0001 -1.992074E+0000
  1.803286E+0000  2.509307E+0000
 -4.561685E-0002  1.994180E+0000
  7.331951E-0001 -1.582919E+0000
 -2.989325E+0000  4.494817E-0001
  3.097168E+0000 -1.235625E+0000
 -1.719852E+0000  1.281413E+0000
  1.988355E-0001  4.252407E-0001
 -1.786395E+0000  5.331728E-0001
  2.838157E-0001  1.554590E-0001
 -1.135908E-0001 -3.447235E+0000
 -3.409372E-0001 -4.139981E-0001
  1.793089E+0000  1.315131E+0000
 -3.306339E+0000  1.535524E+0000
  1.530848E+0000 -1.426479E+0000
 -4.521853E-0002  6.435150E-0001
  2.067111E-0001  2.361048E-0001
  1.449214E+0000  7.475612E-0001
 -7.247782E-0001 -1.549444E+0000
  9.270386E-0001  2.065145E-0001
 -1.295516E+0000  1.154172E+0000
  6.432270E-0001 -1.590178E+0000
 -1.537594E+0000  1.178448E+0000
  1.699977E+0000  2.859957E-0001
 -4.423641E-0001  1.235182E+0000
 -2.050006E+0000 -8.503023E-0001
  2.448003E+0000 -1.447848E+0000
  1.725052E-0001  7.928078E-0001
 -3.129712E-0001  5.812611E-0001
 -5.514399E-0001  8.193899E-0001
  1.652332E-0001 -3.189853E+0000
  2.465818E+0000 -3.111678E-0001
 -5.084168E-0001  2.185444E+0000
 -3.638566E+0000  1.293481E+0000
  2.140432E+0000 -4.411362E+0000
  3.382287E+0000 -4.746295E-0003
 -1.209928E+0000  2.009884E+0000
 -2.450143E+0000 -1.797693E+0000
  6.207737E-0001 -5.356064E+0000
  3.618852E+0000 -1.976121E-0001
 -5.695846E-0001  3.016897E+0000
 -2.265273E+0000 -2.079848E+0000
 -6.471085E-0001 -2.420457E+0000
  8.009234E-0001 -2.176920E+0000
  1.604390E+0000  2.557165E+0000
 -1.614236E+0000  2.121626E+0000
  7.545924E-0001 -5.034748E+0000
 -3.786292E-0001 -5.259076E-0001
  6.177810E-0001  2.892435E+0000
 -1.329722E+0000  1.357815E+0000
  1.657386E+0000 -5.908007E-0002
 -1.628937E-0001 -3.148245E-0001
 -1.827211E+0000  3.798230E+0000
 -2.243059E-0001 -9.350598E-0001
  9.906228E-0001  8.308390E-0001
  1.871993E-0001  8.528131E-0001
 -1.137127E+0000 -9.478413E-0001
  1.640431E-0001 -6.442342E-0001
 -1.346405E-0001  4.092635E-0001
  5.928175E-0001 -1.406197E+0000
 -4.500799E-0001  6.002543E-0001
  1.695893E+0000  4.380489E-0001
  3.827889E-0001  2.601441E+0000
 -7.887898E-0001 -9.561991E-0001
 -1.647323E+0000 -2.312298E+0000
  3.422420E+0000  1.225728E+0000
 -1.900170E+0000  2.243067E+0000
 -9.323439E-0001 -4.224322E-0001
 -5.233442E-0001 -2.924404E+0000
  1.342792E+0000 -4.345097E-0001
  7.454146E-0001  4.790036E+0000
 -4.375572E+0000  1.216823E+0000
 -1.817953E+0000 -4.164512E+0000
  7.961563E-0001  8.571065E-0001
  1.560745E-0001  1.681544E+0000
 -2.216220E+0000 -3.042766E-0001
  2.273487E+0000  7.268008E-0003
 -4.954344E-0001  4.110140E+0000
 -1.511896E+0000 -1.469383E+0000
 -4.142991E-0001 -2.323860E+0000
  2.181339E+0000 -9.372794E-0003
 -3.688555E+0000  7.476119E-0001
  1.428685E+0000 -2.182746E-0001
 -2.473367E+0000 -2.421814E+0000
  2.251717E+0000  2.841498E+0000
  5.833813E-0001  1.118757E+0000
 -2.670763E+0000  2.166235E+0000
  2.781158E-0001  1.244446E-0001
  3.098313E-0001 -8.232265E-0001
  1.233100E-0001 -2.992168E-0001
 -2.407581E+0000 -7.934174E-0001
  7.508708E-0001 -4.856578E-0001
  7.676184E-0001 -6.148399E-0001
 -6.361597E-0001  1.931364E+0000
  9.819490E-0001 -3.076301E+0000
 -1.647672E+0000  1.750519E+0000
  1.377183E+0000 -8.470478E-0001
  6.621353E-0001  2.895565E+0000
  6.417297E-0001 -3.215086E+0000
  2.479928E-0001  7.056797E-0001
  1.044292E+0000 -1.783949E+0000
  9.253110E-0001  1.865809E+0000
  9.402949E-0003 -2.319139E+0000
 -8.136208E-0001 -8.824339E-0001
  1.481498E+0000  4.892583E-0001
 -2.340725E-0001  3.556184E+0000
 -1.204389E+0000 -1.770126E+0000
 -1.898304E+0000 -1.564645E+0000
  4.809599E+0000  1.032048E+0000
 -4.220346E+0000  7.957639E-0001
 -2.133460E-0001 -2.174641E-0001
 -9.458612E-0001 -1.080512E+0000
  2.843298E+0000  7.135281E-0001
 -1.213306E+0000  2.268467E+0000
 -6.801380E-0001  1.744678E-0001
 -3.134398E-0001 -1.219439E-0001
  1.046961E+0000 -1.403103E+0000
  1.179706E-0001  7.944195E-0003
 -7.617823E-0001 -5.871774E-0001
 -1.157475E+0000 -1.670406E+0000
  1.504347E+0000 -2.274568E+0000
 -3.478664E-0001  1.671778E+0000
 -5.624286E-0001  2.556941E+0000
 -2.995611E+0000  1.514750E+0000
  7.221731E-0001  6.287864E-0001
  4.290719E-0001  8.426797E-0001
 -1.173178E+0000 -2.497664E+0000
 -3.649903E-0001 -2.467016E+0000
  3.127322E+0000 -8.351631E-0001
  3.806588E+0000  3.346941E+0000
 -3.544703E+0000  1.646075E+0000
 -1.392968E+0000 -2.656149E+0000
  3.392590E+0000 -6.271106E-0001
 -3.046776E-0001  4.359694E+0000
 -2.221190E+0000  2.475992E-0001
 -1.409960E+0000 -1.744299E+0000
  2.264585E+0000  3.158148E-0001
 -2.214691E-0001  3.787277E+0000
 -2.630604E+0000  5.643851E-0001
 -1.579173E+0000 -1.762264E+0000
  2.097777E+0000 -1.235713E+0000
 -8.282460E-0001  1.785880E+0000
 -3.028581E+0000 -9.878473E-0001
  1.473195E+0000 -3.503315E+0000
  2.536515E+0000  1.150127E+0000
 -1.628964E+0000  2.758148E+0000
 -1.971694E+0000 -4.871474E-0001
  1.668775E+0000 -1.932667E+0000
 -1.652144E+0000  2.609376E+0000
  2.191754E+0000  1.411415E+0000
  1.397476E+0000 -2.231371E+0000
 -1.804118E+0000  9.793044E-0001
  2.707369E-0001 -2.028324E+0000
  1.249517E+0000  1.113411E+0000
  3.547440E-0001  6.656159E-0001
  1.038151E+0000 -1.242183E+0000
  1.772989E+0000 -1.211657E+0000
 -2.806240E+0000  8.692700E-0001
 -2.130680E+0000 -1.319550E+0000
  5.173107E+0000 -4.630784E+0000
 -1.535639E+0000  3.333924E+0000
  1.422687E-0001 -3.501227E-0001
  3.461154E-0001 -1.006778E+0000
 -2.182776E+0000 -1.877163E+0000
  1.433597E+0000 -1.734471E+0000
  7.862180E-0001  1.681084E+0000
 -1.710603E+0000 -7.335395E-0001
 -3.533773E-0002 -3.660125E+0000
  2.832613E+0000  1.723607E-0001
 -2.230402E+0000  9.563149E-0001
 -2.947855E+0000 -2.701730E-0001
  2.456113E+0000 -1.666021E-0001
  1.462764E+0000  2.153109E+0000
 -2.743370E+0000  2.198542E+0000
 -8.146197E-0001 -1.582953E+0000
  1.146431E+0000  5.131724E-0001
  1.086932E+0000 -2.788189E-0001
  1.306205E+0000 -2.614159E-0002
 -2.202193E+0000  1.052060E+0000
  2.394941E+0000 -6.142938E-0001
  7.604692E-0001  2.837794E+0000
  2.658943E-0001  5.988452E-0001
 -8.070389E-0001  8.501284E-0001
 -2.535362E+0000 -3.294382E+0000
  3.328361E+0000 -1.298640E+0000
 -3.335988E-0001  1.065663E+0000
  7.961627E-0001 -6.202170E-0003
  1.351172E+0000 -3.015788E+0000
  3.943602E-0001  2.405514E+0000
 -5.815189E-0001  3.298192E+0000
 -1.424506E+0000  2.364473E+0000
  1.686970E+0000 -3.258840E+0000
  1.042106E+0000  2.056645E+0000
  9.083466E-0002  4.120652E-0001
 -1.570892E+0000 -4.098459E-0001
  2.470718E+0000  3.292958E-0001
 -3.424006E+0000  1.422732E+0000
  4.089970E-0001 -8.125709E-0001
 -2.493286E-0001  1.361898E+0000
  1.618255E+0000  2.455571E+0000
 -1.005714E+0000 -9.369640E-0001
  1.137140E+0000 -1.400045E+0000
  5.913588E-0001  8.844575E-0001
 -1.379843E+0000  9.303553E-0001
 -1.359539E+0000 -3.214743E+0000
  2.789631E+0000 -2.279972E+0000
  1.891969E+0000  4.893607E+0000
 -3.156900E+0000  6.005893E-0001
  1.744374E-0001 -4.264882E-0001
  3.282685E+0000  1.172240E+0000
 -2.102922E+0000  2.511918E+0000
  7.364700E-0001 -7.680217E-0001
 -2.382942E+0000 -6.994683E-0001
  3.287310E+0000 -3.379789E+0000
  1.110291E+0000  1.308188E+0000
 -6.458845E-0001 -1.498888E-0001
 -1.720244E-0001 -2.285250E+0000
  2.938381E+0000  1.977673E+0000
  2.412154E+0000  2.052843E+0000
 -2.024984E+0000  2.375487E+0000
  1.000894E+0000 -2.945570E-0001
  4.296923E-0002 -5.754145E-0001
 -1.530385E+0000 -1.351590E+0000
 -1.139163E-0001  1.880457E+0000
  1.157219E+0000  2.839843E-0002
 -1.201461E+0000  7.037831E-0001
 -1.572329E+0000 -1.225962E+0000
  2.115618E+0000 -1.808887E+0000
 -4.021350E-0002  3.215797E+0000
 -2.214466E+0000  2.318914E+0000
 -2.468725E+0000 -2.854614E+0000
  3.060528E+0000 -1.189188E+0000
  9.374034E-0001  3.914802E-0001
 -2.071595E+0000 -2.336141E-0001
 -1.334584E+0000 -5.760295E-0001
  4.546427E+0000  2.017943E-0001
  5.890116E-0002  2.769169E+0000
 -9.591518E-0001  6.441258E-0001
 -5.521756E-0001 -3.380555E+0000
  2.386982E+0000 -2.119850E+0000
  5.474448E-0002  1.304337E+0000
 -2.446765E+0000  1.058127E+0000
  3.094833E+0000 -2.600329E+0000
 -1.747821E+0000  1.733906E+0000
  7.978695E-0001  1.213447E+0000
  3.455976E-0001  8.828815E-0002
 -2.003658E+0000 -9.975846E-0001
 -1.432402E+0000 -5.583069E-0001
  2.140551E+0000  2.451785E+0000
  7.741312E-0001  3.084764E+0000
 -1.476251E+0000 -2.213616E+0000
 -2.758490E-0001 -7.168139E-0001
  1.134279E+0000  9.979063E-0001
 -3.972081E+0000  7.843354E-0001
  2.604782E+0000 -1.974232E+0000
 -3.441412E-0001  1.386345E+0000
 -3.068198E-0001  1.080618E+0000
  1.394755E+0000 -1.568512E+0000
 -4.712520E-0001 -2.938047E+0000
  1.187719E+0000  2.451398E+0000
 -1.012864E+0000 -3.264375E-0001
 -2.025611E+0000  5.243210E-0001
  2.905882E+0000 -3.479556E-0001
  6.363246E-0001  2.384531E+0000
 -2.697649E+0000  1.427546E+0000
  5.086691E-0001 -3.112303E+0000
  2.164235E-0001 -1.261985E+0000
  1.141318E+0000 -3.040835E-0001
  7.021478E-0001  9.553496E-0001
  8.013486E-0002  3.706544E-0001
  9.369094E-0001  4.990425E-0002
  1.605147E+0000  2.418177E+0000
 -3.954933E+0000  3.264251E+0000
 -7.727657E-0001 -1.535253E+0000
 -9.378115E-0001 -2.181192E+0000
  2.874454E+0000 -9.379889E-0001
 -9.692636E-0001  2.154285E+0000
 -2.083818E+0000  4.471779E-0001
 -4.209248E-0001  1.152736E-0001
  1.903004E+0000 -1.226419E-0001
  6.856266E-0001  2.845929E+0000
 -3.607620E+0000  1.208468E+0000
 -2.963553E-0001 -3.949368E-0001
  3.780094E+0000  1.911964E-0001
 -9.026575E-0001  2.295363E+0000
 -4.033459E+0000 -4.158840E-0001
  2.585954E-0001 -3.921182E+0000
  5.216475E+0000  2.362765E+0000
 -2.038177E+0000  2.370307E+0000
 -2.428714E+0000  2.685365E-0001
  1.452416E+0000 -2.779778E+0000
  3.382594E+0000  3.655846E+0000
 -1.825439E+0000  1.080192E+0000
 -1.674929E+0000 -3.773406E+0000
  1.726883E+0000  1.371466E+0000
  1.168623E+0000  2.827768E+0000
 -4.925511E+0000 -5.517093E-0001
 -4.261423E-0001 -1.569787E+0000
  4.944458E+0000 -2.601638E+0000
 -1.688417E+0000  3.968809E+0000
  1.756214E-0001 -1.157609E+0000
 -4.241424E+0000 -3.201069E+0000
  1.573019E+0000 -1.462308E+0000
  6.450623E-0001  8.298198E-0001
 -9.451226E-0001  2.111978E+0000
 -4.092435E-0001 -2.347702E+0000
  3.293217E-0001  4.663357E-0001
 -1.806473E+0000  3.969617E+0000
  6.243590E-0001  2.774976E+0000
  5.861021E-0001 -2.686012E+0000
 -3.381835E+0000 -5.835654E-0002
  3.110514E+0000 -1.961791E-0001
  7.722813E-0001  5.228966E+0000
 -4.369337E+0000  1.793927E+0000
  9.341801E-0001 -3.279186E+0000
  2.918271E+0000  1.361679E+0000
  1.989221E-0001  7.610808E-0002
 -2.671209E+0000  3.744468E-0001
 -1.180191E-0001 -1.204688E+0000
  1.841524E+0000 -1.818489E-0001
 -7.427092E-0001  1.791304E+0000
  9.580769E-0001 -2.350677E-0001
 -3.161310E+0000  1.213535E+0000
  2.083485E+0000 -2.406559E+0000
 -1.119503E-0002  3.564315E+0000
  6.192001E-0002 -2.094597E-0001
 -4.428274E+0000  2.941444E-0001
  1.604599E-0001 -3.482690E+0000
  5.980742E-0001  2.950292E+0000
 -7.950074E-0001  4.850783E-0001
 -3.238724E-0001 -3.630622E-0001
 -1.047614E+0000 -2.447103E-0001
  1.722947E+0000  1.247105E+0000
 -1.070028E+0000 -8.010130E-0001
 -2.786323E+0000 -2.228774E+0000
  2.517131E+0000 -2.747116E+0000
  1.934349E+0000  2.070985E+0000
 -3.376680E-0001  1.882884E+0000
 -3.597146E+0000  2.226382E+0000
  1.278139E+0000  9.417771E-0001
  3.835853E-0001  3.971993E-0001
 -2.684201E+0000 -4.623355E-0001
  1.107201E+0000 -7.648585E-0001
  9.375476E-0002  1.833058E+0000
  3.152444E-0001 -1.140858E-0001
  7.105811E-0001  1.634122E+0000
  1.647028E-0001 -3.424704E+0000
  4.797199E-0001  1.894254E+0000
  2.624308E-0001  3.945350E-0001
 -2.748514E+0000 -4.916307E-0001
  4.183605E-0001 -4.285599E-0001
 -3.109530E-0001 -1.098437E+0000
 -2.992352E+0000 -5.788691E-0001
  3.582022E+0000 -1.284068E+0000
 -1.478100E+0000  2.842902E+0000
  2.130254E+0000 -6.023629E-0001
  7.421463E-0001  2.553254E+0000
 -1.685400E+0000  2.370986E+0000
 -1.377744E+0000 -2.391654E+0000
  1.714880E+0000 -6.187090E-0001
  6.292309E-0002  3.211814E+0000
 -3.139874E+0000  3.715086E-0001
 -1.367041E+0000 -7.195011E-0001
  4.872472E-0001 -3.298384E+0000
  2.630191E+0000  1.806238E+0000
 -3.572288E+0000  2.361371E+0000
 -7.775574E-0001 -5.220488E+0000
  1.213593E+0000  8.032049E-0001
  2.254992E+0000 -9.402860E-0001
 -3.572426E+0000 -8.764488E-0002
 -2.538132E+0000 -1.816458E+0000
  1.668458E+0000 -5.934013E-0001
  8.531437E-0001 -3.829109E-0001
 -1.961390E+0000  1.934869E+0000
  1.236371E+0000 -2.491854E+0000
 -3.218999E-0001  3.985628E-0001
  1.646193E+0000 -6.361066E-0001
 -2.192440E+0000 -4.178881E-0001
  9.850785E-0001  8.182909E-0001
 -1.090344E+0000 -4.028522E-0001
  1.027372E+0000 -1.954840E+0000
  9.450939E-0001 -1.562100E+0000
  2.660248E+0000  2.873790E+0000
 -1.099883E+0000  4.509123E+0000
 -4.244127E+0000 -7.388284E-0001
  1.657569E+0000 -5.628247E+0000
  4.869307E+0000  2.993834E+0000
 -4.652147E-0001  6.180384E+0000
 -4.584977E+0000 -1.375416E+0000
 -1.748113E+0000 -5.688985E+0000
  6.212685E+0000  2.451980E+0000
 -1.132435E+0000  7.409971E+0000
 -4.688706E+0000 -3.356283E+0000
  3.012221E+0000 -5.826780E+0000
  1.512340E+0000  2.449778E+0000
  4.670859E-0001  5.117784E+0000
 -2.979028E+0000 -7.138542E-0001
  2.419361E+0000 -3.312281E+0000
  3.097258E+0000  1.595395E+0000
 -1.645760E+0000  3.443698E+0000
 -1.118428E+0000  1.013966E+0000
  1.445250E+0000 -4.061894E+0000
  1.896338E+0000  3.163975E+0000
  1.096944E+0000  5.513304E-0001
 -3.058630E+0000  2.119079E-0001
  1.759338E+0000 -2.385844E+0000
  1.768715E+0000  2.316760E+0000
 -8.860960E-0001  3.491256E+0000
 -1.556887E-0001  5.676949E-0002
  4.153319E-0001  1.121388E+0000
  2.695681E+0000 -1.796354E+0000
 -2.514417E+0000  2.818414E+0000
 -1.558771E+0000 -6.298867E+0000
  1.884929E+0000 -2.350014E+0000
  2.078595E+0000 -2.518722E-0001
 -8.239248E-0001  2.280325E+0000
 -5.185307E+0000 -3.222682E-0001
  1.462218E+0000 -6.683373E+0000
 -4.249735E-0001 -4.972174E-0001
  4.044012E+0000  1.634946E+0000
 -5.321961E+0000  4.679033E+0000
 -4.984477E+0000 -3.812469E+0000
  3.483915E+0000 -3.999984E+0000
  4.045573E+0000  3.976096E+0000
 -1.271669E+0000  2.356576E+0000
 -5.350654E+0000 -5.134258E+0000
  2.899535E+0000 -3.747238E+0000
  1.081788E+0000  1.073917E+0000
  5.354197E-0001  3.573011E+0000
 -4.967684E+0000  6.095043E-0001
  2.281582E+0000 -4.866322E+0000
  2.163677E+0000 -1.515446E+0000
  3.826115E-0001  4.597375E+0000
 -8.761417E-0001  9.937831E-0001
 -2.528146E+0000 -4.818870E+0000
  2.075467E+0000 -1.696535E+0000
  1.211954E-0001  1.604496E+0000
 -3.122528E+0000  3.269560E+0000
  2.126530E+0000 -3.908278E+0000
 -2.430909E-0001  1.313354E+0000
  2.080811E+0000  3.528559E+0000
 -1.721363E+0000  2.452020E+0000
 -1.093549E+0000  4.255816E-0001
  1.337980E+0000 -4.856636E-0001
 -1.181413E-0001 -5.459301E-0001
 -3.070125E-0001  1.618578E-0001
 -1.559155E-0001 -3.726197E+0000
  3.185188E+0000  4.416331E+0000
  1.566764E+0000  2.012518E+0000
 -2.109535E+0000 -8.928426E-0001
  8.506403E-0001 -2.195519E+0000
  2.030687E+0000  1.498994E+0000
 -6.252304E-0001  4.889075E+0000
 -1.824996E+0000 -9.117312E-0001
 -1.792463E+0000 -2.776327E+0000
  4.255488E+0000 -4.816277E-0001
 -5.066081E-0001  6.229389E+0000
 -2.977502E+0000 -9.444254E-0001
 -1.089596E+0000 -4.174308E+0000
  6.576931E+0000 -1.672335E+0000
  8.713285E-0001  4.693126E+0000
 -4.107057E+0000  8.527332E-0001
 -1.350758E+0000 -5.624005E+0000
  2.617946E+0000 -9.087968E-0001
  1.102283E+0000  9.823846E-0001
 -8.365690E-0001  1.564537E+0000
 -1.214456E+0000 -3.480378E+0000
  6.974677E-0001  6.742979E-0001
  1.767020E+0000 -1.432704E+0000
 -3.101438E+0000  1.341475E+0000
  2.093705E+0000 -2.884569E+0000
 -4.921980E-0001  2.531373E-0001
  5.146448E-0001 -2.982888E-0001
 -3.998111E+0000  1.118246E+0000
  8.893563E-0002 -4.916671E-0001
  2.453432E+0000  7.035151E-0001
 -1.732421E+0000 -1.080906E+0000
 -1.592314E+0000  1.184346E+0000
  8.894455E-0002  4.723667E-0001
  2.165112E+0000  6.502406E-0001
 -2.373267E+0000  2.471873E+0000
 -7.420404E-0001 -1.510998E+0000
  2.445272E+0000 -2.424049E+0000
 -4.418978E-0002  1.338824E+0000
 -2.861583E+0000 -2.067508E-0001
  2.168016E+0000 -4.427612E+0000
  8.351765E-0001  4.392430E+0000
  1.474975E+0000  1.239883E+0000
 -4.246825E+0000  1.877239E+0000
  1.759559E+0000 -5.534945E+0000
  3.800173E+0000 -2.674244E+0000
  2.533492E-0002  5.868788E+0000
 -3.668139E+0000  3.605731E+0000
 -5.233200E-0001 -1.729010E+0000
  1.568839E-0001 -4.507919E+0000
  2.963281E+0000  1.189398E+0000
  1.485076E-0001  3.135944E+0000
 -3.826350E+0000 -3.123054E+0000
  3.858501E+0000 -6.471255E+0000
  4.124549E+0000  4.455184E+0000
 -1.965320E+0000  6.103574E+0000
 -4.618910E+0000 -5.751562E+0000
  4.180364E+0000 -5.413412E+0000
  3.666412E+0000  4.237054E+0000
 -2.498691E+0000  3.968937E+0000
 -3.401109E+0000 -3.151631E+0000
  2.375786E+0000 -4.824682E+0000
  4.644923E+0000  3.930208E+0000
 -3.967996E+0000  4.670959E+0000
 -6.040497E+0000 -1.860638E+0000
  3.255479E+0000 -5.730291E+0000
  2.564742E+0000  3.714355E+0000
 -8.828712E-0001  1.437408E+0000
 -2.264373E+0000  3.056192E-0001
  2.309822E+0000 -3.154610E+0000
  3.209667E+0000  2.147376E+0000
 -7.413934E-0002  2.499555E+0000
 -2.363825E+0000 -7.678657E-0001
  3.137199E+0000 -3.794295E+0000
  1.529887E+0000  1.818529E+0000
  7.754880E-0001  9.039354E-0001
 -2.996067E+0000 -1.116778E-0001
  3.582348E-0002 -1.383900E+0000
  1.512484E-0002  3.243383E-0001
  2.918758E+0000  1.595284E+0000
 -3.507995E+0000  1.457379E+0000
  1.384383E+0000 -1.888289E-0001
  4.639463E-0002  4.334291E-0001
 -2.115385E+0000 -2.608006E+0000
  3.093267E+0000 -4.052164E-0001
  2.826110E-0001  2.525534E+0000
 -2.946174E+0000  3.644662E+0000
 -1.758525E+0000 -5.504133E-0001
  1.965378E+0000 -2.480155E+0000
  1.164894E+0000  2.516633E+0000
  3.476306E-0001  3.723635E+0000
 -2.894160E+0000  3.519684E-0001
  1.362517E+0000 -2.778053E+0000
 -2.881186E-0001  2.104399E-0001
  1.522650E-0001  1.933224E+0000
  3.894078E-0001  5.781086E-0001
 -3.332612E+0000 -1.561874E+0000
  1.919776E+0000 -9.428583E-0001
  3.533119E-0001  2.010583E+0000
 -2.195589E+0000  2.555098E+0000
 -1.280211E+0000 -4.366036E+0000
  8.486802E-0001 -1.715155E+0000
  2.820987E+0000  1.484101E+0000
 -4.791204E+0000  1.046354E+0000
  1.353480E+0000 -1.934915E+0000
 -4.254091E-0001  2.436358E-0001
  1.317319E+0000  8.365623E-0001
  3.454568E-0001  1.277640E+0000
 -4.084374E+0000 -2.460439E-0001
  2.057657E+0000 -1.561025E+0000
  6.994866E-0001  3.790156E-0001
 -1.827502E+0000  2.443220E+0000
 -5.861778E-0001 -1.130605E+0000
  7.942887E-0001 -1.764634E+0000
  1.429302E+0000  3.242828E+0000
  1.661699E-0001 -3.883546E-0002
 -2.137503E+0000 -4.308170E-0001
  1.851420E+0000 -1.945472E+0000
 -9.078305E-0001 -1.327832E-0001
  3.145540E+0000 -2.497703E+0000
 -3.567767E-0001  2.732873E+0000
 -1.290861E+0000 -2.049479E+0000
  1.026943E+0000 -1.239715E+0000
  9.281901E-0001  1.085008E+0000
  4.094924E-0001  1.607380E+0000
 -3.259894E+0000  1.428221E+0000
  4.710491E-0001 -1.889208E+0000
  8.519090E-0001  9.650224E-0001
 -1.322737E-0001 -1.467793E+0000
 -1.548225E+0000 -1.699506E-0001
  7.665795E-0001  7.878105E-0001
  7.855045E-0001 -4.467779E-0001
 -2.566519E+0000 -3.281639E+0000
  2.506978E+0000 -8.449449E-0001
 -1.880049E+0000  3.809371E+0000
 -5.446656E-0001  1.713635E-0001
  1.133790E-0001 -1.555364E+0000
  1.562097E+0000  1.216865E+0000
  2.211411E-0002  1.887919E-0001
 -2.180673E-0001 -1.215295E+0000
 -9.778810E-0001 -9.098245E-0001
  3.051915E+0000 -1.587837E+0000
  3.429536E-0001  1.589345E+0000
 -1.074457E+0000 -4.014499E-0001
 -1.283213E+0000 -2.317690E+0000
  3.643294E-0001  1.373828E+0000
  1.136784E-0001  1.300075E-0001
  1.690242E+0000  1.825073E+0000
 -2.738522E+0000 -2.853752E+0000
  2.232571E+0000 -8.858711E-0001
  2.769316E+0000  2.824711E+0000
 -1.988601E+0000  2.568922E+0000
 -1.528134E+0000 -1.019456E+0000
  1.613388E+0000 -3.342187E+0000
  2.546332E+0000 -1.540787E-0001
  2.163990E+0000  2.080237E+0000
 -2.593098E+0000 -7.144090E-0002
 -5.512931E-0001 -3.459786E+0000
  2.919897E+0000 -9.803827E-0001
  2.483952E-0001  2.944491E+0000
 -3.532769E+0000  1.873992E+0000
  1.015056E+0000 -4.097539E+0000
  1.412484E+0000  1.570864E+0000
 -3.598550E-0002  5.650378E-0001
 -2.728509E+0000  6.565013E-0001
  1.670510E+0000 -4.896260E+0000
 -8.663885E-0001  1.385889E+0000
  1.634793E+0000  3.337252E+0000
 -2.096942E+0000  8.184824E-0001
 -2.516098E+0000  3.362430E-0001
  3.090546E+0000 -1.464953E+0000
 -1.251442E+0000  1.204923E+0000
 -1.886545E-0001  9.972980E-0001
 -1.447162E+0000 -1.624436E+0000
  5.524025E-0001  1.065454E+0000
  9.158388E-0001 -2.328242E-0001
 -7.177505E-0001  4.731492E-0001
  3.873908E-0001 -3.050129E+0000
  1.194439E+0000 -1.017308E+0000
 -2.350409E+0000  2.988764E+0000
  1.516303E+0000  5.995339E-0001
 -1.252793E+0000 -5.861158E-0002
 -2.629174E+0000  1.929732E+0000
  2.244026E+0000 -1.784947E+0000
 -1.587203E+0000  4.735316E-0001
  6.199395E-0001  1.699492E+0000
 -8.797121E-0001 -7.712181E-0002
  5.458037E-0002  9.359697E-0001
 -2.027844E+0000  2.305898E+0000
  1.047833E+0000 -1.261802E+0000
 -9.500435E-0001 -9.213194E-0001
 -1.247929E+0000  4.507694E+0000
  6.073481E-0001  2.166377E+0000
 -2.983099E+0000  5.872333E-0001
 -2.803120E-0001 -2.587336E+0000
  2.222977E-0001  2.365457E-0001
  8.107358E-0001  1.637036E+0000
 -3.176516E-0001  8.787307E-0001
  2.311033E+0000 -1.094839E+0000
 -9.525356E-0001  3.459142E+0000
 -1.904801E+0000 -5.204111E-0002
 -9.304643E-0001 -3.309903E+0000
  2.466625E+0000  5.441506E-0001
  1.187605E+0000  2.032616E+0000
 -4.067655E+0000 -9.203142E-0002
  2.127232E+0000 -3.912110E+0000
  1.094168E+0000  1.398830E+0000
  1.361419E+0000 -1.059933E-0001
 -2.399014E+0000 -1.790503E-0001
  2.170275E+0000 -2.145383E+0000
 -7.449788E-0001  3.545441E+0000
  3.925064E-0001 -9.891074E-0001
  1.891395E-0002 -2.878968E+0000
  8.492296E-0001  2.525293E-0001
  7.411016E-0001  8.551753E-0001
 -3.424035E+0000 -1.605786E+0000
  1.950901E-0001 -1.927614E+0000
  2.673270E-0001  2.805807E-0001
 -4.482432E-0001  1.077754E-0001
  1.703052E-0001 -1.291247E-0001
 -2.614649E-0001 -7.995802E-0001
  8.252396E-0001  4.558080E-0001
  1.516419E-0001 -6.095542E-0001
 -1.503743E+0000  1.917634E+0000
  2.536296E-0001  9.477935E-0001
  1.059846E+0000 -4.325603E-0001
 -1.680368E-0001  3.581046E-0003
  3.144281E+0000  8.254311E-0001
 -6.177321E-0001 -5.361579E-0001
 -1.208831E+0000 -1.854253E+0000
 -7.016938E-0001 -2.067176E+0000
  2.566824E+0000  7.258186E-0001
  5.524458E-0002  2.336621E+0000
 -2.058574E+0000  3.885495E+0000
 -5.569325E-0002  8.517928E-0001
  4.002345E-0001  1.153325E+0000
  2.009886E+0000 -1.106871E+0000
 -1.093812E+0000  1.703153E+0000
  2.435659E+0000 -1.982790E+0000
 -1.874090E+0000  7.970714E-0001
  8.935603E-0001  2.936281E+0000
 -1.133692E+0000 -1.792663E+0000
  2.265821E+0000  3.840141E+0000
 -9.096947E-0001  1.131623E+0000
 -3.358490E+0000 -1.420622E+0000
  3.049953E+0000 -4.012421E+0000
  3.186307E-0001  2.094189E+0000
  2.447011E+0000  1.458746E-0001
 -3.330663E+0000 -5.849909E-0001
  2.376680E-0001 -4.904044E+0000
  2.315219E+0000  1.380373E+0000
  2.211187E+0000 -3.934888E-0004
 -2.342441E+0000  6.463561E-0001
  1.183734E+0000 -2.360241E+0000
  8.430649E-0001 -1.218917E+0000
  1.347988E+0000  3.042951E+0000
 -4.479733E+0000  3.403281E+0000
 -5.217626E-0001 -5.534689E-0001
  5.528241E-0001 -1.501692E+0000
 -3.135742E-0001  1.048208E+0000
 -8.686215E-0002  1.273683E+0000
 -2.793343E+0000 -1.826143E+0000
  1.446406E+0000 -1.746375E-0001
  3.583939E+0000 -7.896193E-0001
 -2.772859E+0000  3.385403E+0000
 -1.867610E+0000 -1.885895E+0000
 -3.867266E-0001 -1.058448E+0000
  3.090273E+0000  4.455923E+0000
 -2.624333E+0000  3.171405E+0000
 -1.029793E+0000  1.490525E+0000
 -2.336873E+0000 -1.523780E+0000
  8.878894E-0001  1.186529E-0001
  1.095623E+0000  4.172261E-0002
  1.033983E-0001  2.714337E+0000
 -1.606386E+0000  1.836995E-0001
  1.287228E+0000 -1.221651E+0000
  1.240292E+0000  1.288568E+0000
  1.639374E-0001  4.087439E+0000
 -3.126921E+0000  1.468696E+0000
  2.201780E-0001 -4.089341E+0000
  7.367595E-0001 -1.784331E+0000
  4.684780E-0001  3.537000E+0000
  4.173335E-0001  1.606940E+0000
 -9.402959E-0001 -7.875975E-0001
 -3.474097E-0001 -6.933760E-0001
  5.097823E-0001  1.051495E+0000
 -8.571381E-0002  3.410874E+0000
 -3.506573E+0000  2.070903E+0000
  3.822505E-0001 -5.685126E+0000
  2.632263E+0000  1.207202E-0001
  3.725415E-0001  2.615905E+0000
 -1.088957E+0000 -2.092197E-0001
 -3.437662E+0000 -1.637075E-0001
  8.549787E-0001 -2.683214E+0000
  3.141458E+0000  1.375761E+0000
 -4.698345E-0001  2.327644E+0000
 -3.677914E+0000 -3.463935E+0000
  2.347257E+0000 -2.387950E+0000
  2.717403E+0000  2.798329E+0000
 -2.247670E+0000  4.238772E+0000
 -1.974066E+0000 -2.527466E+0000
 -1.499668E-0002 -3.524399E+0000
  2.548839E+0000  3.707441E+0000
  9.965444E-0001  5.143555E-0001
 -5.227705E+0000  2.267499E-0001
  1.685120E-0001 -2.802954E+0000
  2.590424E+0000  1.607182E-0001
  3.352091E-0001  3.888941E+0000
 -3.445164E+0000 -4.420430E-0001
  3.322414E-0001 -5.300036E+0000
  4.677814E+0000  1.564604E+0000
 -3.050776E-0001  3.416629E+0000
 -3.826023E+0000 -4.616442E-0001
  2.026536E+0000 -3.140925E+0000
  3.610634E+0000  2.431071E+0000
 -8.554277E-0001  4.577308E+0000
 -3.295530E+0000 -1.139117E+0000
 -1.830024E+0000 -3.857810E+0000
  4.532505E+0000  3.077095E+0000
 -2.649930E-0002  5.100931E+0000
 -3.666816E+0000 -6.722380E-0001
 -7.097415E-0001 -4.673280E+0000
  4.539686E+0000 -1.550800E+0000
 -1.196402E+0000  3.642052E+0000
 -1.616617E+0000  4.824607E-0001
  9.354125E-0001 -2.716154E+0000
 -5.535701E-0001  1.685083E+0000
  9.769339E-0001  1.720737E+0000
 -1.636596E+0000 -8.544059E-0001
 -5.145121E-0001 -2.056796E+0000
  1.391909E+0000 -1.180306E+0000
  7.568804E-0001  4.135499E+0000
 -1.472203E+0000  8.854105E-0001
 -2.595022E+0000 -2.457770E+0000
  2.165439E+0000  8.206331E-0001
 -2.884760E-0001  2.495405E+0000
 -8.872907E-0001  1.005040E+0000
 -1.738600E+0000  1.324010E-0001
 -4.788710E-0002 -6.901925E-0001
  1.080666E+0000  5.236515E-0001
  3.346912E-0002  3.665837E+0000
 -1.969774E+0000  3.362578E+0000
 -2.450353E+0000  7.036885E-0003
  1.266546E+0000 -1.988223E+0000
  3.066025E+0000  4.495424E+0000
 -1.242729E+0000  1.104501E+0000
 -3.611249E+0000 -1.953926E+0000
  3.896722E+0000 -3.600304E+0000
  2.474087E+0000  2.785687E+0000
 -2.860080E+0000  3.331985E+0000
 -9.708662E-0001 -3.502275E+0000
  3.975174E-0001  6.243530E-0001
  1.843572E+0000  1.626146E+0000
 -1.120006E+0000  3.736775E-0001
 -2.055988E+0000 -9.408498E-0001
  1.925808E+0000 -3.982512E+0000
  2.001785E+0000  5.046662E-0001
 -1.383577E+0000  2.552606E+0000
 -1.194694E+0000  1.016947E-0001
 -1.460536E-0001 -4.053832E+0000
  1.155321E+0000  1.531766E+0000
 -3.512222E-0001  9.333588E-0001
 -4.587508E-0001 -3.159280E-0001
 -2.393245E-0001  2.436634E-0001
 -6.428009E-0001  2.101263E+0000
  2.041725E+0000 -2.258275E+0000
 -1.624644E+0000  2.542364E+0000
  1.732670E+0000 -1.745399E+0000
  1.804747E-0001  4.498982E-0001
  9.118965E-0001  3.089649E+0000
 -2.846790E+0000 -1.323735E+0000
  2.313240E+0000 -8.409314E-0001
  1.371412E+0000  3.474363E+0000
 -5.431581E+0000  2.575782E+0000
  3.477649E+0000 -6.705152E+0000
 -6.208359E-0001  1.902656E+0000
  1.146265E+0000 -8.993630E-0002
 -2.900242E+0000  4.943236E-0001
 -9.177913E-0001 -2.513305E+0000
  8.295966E-0001  4.058250E-0001
 -1.070936E+0000  1.689156E+0000
 -8.977289E-0001  2.238790E-0001
 -4.298576E-0001 -5.170796E-0001
  4.540991E-0001  2.262989E+0000
  8.020232E-0001  5.070839E-0001
 -1.799278E+0000  7.413174E-0001
 -4.585986E-0001  1.045473E+0000
  4.202093E-0001  8.134913E-0001
  1.127208E+0000  5.945188E-0002
  2.672709E+0000 -1.765446E+0000
 -1.959480E+0000 -1.589729E+0000
  2.754423E+0000 -5.173389E-0001
 -8.837069E-0001  1.562110E+0000
 -5.816249E-0001  3.905814E-0002
 -3.783723E+0000 -3.679805E+0000
  5.534483E+0000 -1.727465E+0000
  8.998723E-0001  4.605097E+0000
 -2.531615E+0000 -1.785762E+0000
 -1.588771E+0000 -3.296020E+0000
  5.840899E+0000 -1.375193E+0000
  9.106387E-0001  5.160012E+0000
 -4.754276E+0000  5.974712E-0003
 -2.316157E+0000 -7.358392E+0000
  5.956463E+0000  1.095120E+0000
  1.077172E+0000  7.586245E+0000
 -6.492895E+0000  2.266516E+0000
  4.481391E-0001 -6.507477E+0000
  6.880043E+0000 -1.485412E+0000
 -2.292234E+0000  8.153297E+0000
 -2.120628E+0000 -6.743447E-0001
 -2.189479E+0000 -7.830142E+0000
  3.958519E+0000  2.155638E-0001
  2.491064E+0000  5.295427E+0000
 -6.773943E+0000  1.261455E+0000
 -7.592525E-0001 -6.689039E+0000
  7.324546E+0000 -4.476219E-0001
  8.936996E-0001  8.980672E+0000
 -7.220753E+0000 -2.768388E+0000
 -1.395045E+0000 -5.876053E+0000
  6.260136E+0000 -1.492628E+0000
  3.575961E-0001  7.951518E+0000
 -5.174026E+0000  1.033087E+0000
 -3.717338E+0000 -6.514443E+0000
  3.742257E+0000 -1.784811E-0001
  5.070399E+0000  6.079229E+0000
 -5.660634E+0000  3.999196E+0000
 -5.650892E+0000 -5.270081E+0000
  4.453032E+0000 -2.120310E+0000
  2.406838E+0000  5.929354E+0000
 -3.747166E+0000  1.690649E+0000
 -2.710667E+0000 -3.455338E+0000
  2.140736E+0000 -9.143440E-0001
  3.904065E+0000  7.361685E-0001
 -8.938964E-0001  1.862454E+0000
 -4.405501E+0000 -3.209346E+0000
  3.311138E+0000 -2.556446E+0000
  2.025116E+0000  4.811161E+0000
 -4.483753E+0000  3.243258E+0000
 -9.930554E-0001 -1.616477E+0000
  2.449073E+0000 -1.116098E+0000
 -1.131471E+0000  2.843063E+0000
  1.096302E+0000 -2.025415E+0000
 -1.113273E+0000 -2.735290E+0000
  2.231537E+0000  8.975563E-0001
  8.014326E-0002  8.882160E-0001
 -3.263007E+0000  8.377489E-0001
  3.223052E+0000 -2.083933E+0000
  1.647448E-0001 -8.596900E-0001
  1.335890E+0000  2.718630E+0000
 -3.837556E-0001 -2.933290E+0000
 -2.646652E+0000 -3.701842E-0001
  4.862596E+0000  5.243926E-0001
 -3.727734E+0000  2.064962E+0000
  4.494098E-0001  1.004381E+0000
  1.311621E-0001 -3.997347E+0000
 -9.261095E-0002 -1.301221E+0000
  2.161699E+0000  1.483517E+0000
 -2.987060E+0000  1.968517E+0000
  1.741752E+0000 -3.503540E+0000
 -2.085410E-0001 -3.110318E+0000
  7.760763E-0001  9.836261E-0001
 -2.193552E+0000  2.440097E+0000
  1.253809E+0000  1.334326E+0000
 -1.221430E+0000  9.336523E-0002
  6.490603E-0001 -8.246696E-0001
  6.858542E-0001  9.982683E-0001
  3.195152E-0001  1.177133E-0001
 -5.078980E-0001  1.840033E+0000
 -1.145236E+0000 -2.299117E+0000
 -4.774102E-0002 -3.163664E-0001
  3.047960E+0000  8.745222E-0001
 -4.030100E+0000  4.250435E-0001
  2.871080E-0001 -1.464908E+0000
  2.133873E+0000 -2.093064E+0000
 -8.058726E-0001  5.574452E-0001
  1.789713E+0000 -1.871296E+0000
  1.016736E+0000 -1.924775E+0000
 -7.076379E-0001  1.841920E+0000
 -1.439194E+0000 -6.879982E-0002
  9.487792E-0002 -2.814594E+0000
 -2.941169E+0000 -1.327583E+0000
  2.417224E+0000 -3.056464E+0000
  2.098133E+0000 -1.797363E+0000
 -3.306844E+0000  3.721173E+0000
  1.091658E+0000  4.812811E-0001
 -1.697523E+0000  6.647648E-0001
  1.448235E+0000  2.663145E+0000
 -2.732887E-0001 -6.725633E-0001
 -2.838180E-0001  1.129487E+0000
  2.075561E-0001  3.258222E-0001
 -5.900570E-0001  2.394064E-0001
  2.215669E-0001 -2.954733E+0000
 -3.740784E-0001 -1.028067E+0000
 -1.723824E+0000  1.728984E+0000
  2.947642E+0000 -1.124731E+0000
  9.430697E-0001  2.990617E-0002
  1.131388E+0000  1.021866E+0000
 -1.521338E+0000  4.221350E+0000
  1.401310E+0000 -1.143864E+0000
 -1.507470E+0000 -3.671720E+0000
  2.227904E+0000  1.043946E+0000
 -2.767091E-0001 -1.008448E-0001
 -3.261468E+0000 -3.016938E+0000
  1.197880E+0000 -3.900452E+0000
  3.299365E+0000  2.696286E-0002
 -1.172484E+0000 -2.171507E-0002
  1.192609E+0000  6.087550E-0001
 -5.093777E-0001  1.202368E+0000
  2.621677E+0000  1.496631E+0000
 -1.319194E+0000  9.504703E-0001
 -1.003818E+0000  7.312413E-0001
  2.232877E+0000 -5.565812E-0001
 -2.475984E+0000  2.099165E+0000
  2.458116E+0000 -6.503868E-0001
  5.894597E-0001 -9.189378E-0001
  1.832242E+0000  2.599114E+0000
 -7.770605E-0001 -2.900940E-0002
  1.618298E+0000  1.393856E+0000
 -8.988422E-0002  1.562461E+0000
  2.077973E-0001  1.378941E+0000
 -7.749510E-0001 -1.237201E+0000
 -9.995204E-0001 -1.489531E-0002
  4.315677E+0000  2.741133E+0000
 -2.553019E+0000 -3.170983E-0001
 -1.857697E+0000 -3.511574E+0000
  3.687367E+0000 -7.772365E-0001
 -7.314921E-0002  7.071412E+0000
 -1.100081E+0000 -6.057663E-0002
 -2.727224E+0000 -3.665611E+0000
  3.819387E+0000 -1.833346E-0001
  8.310804E-0001  4.543421E+0000
 -1.295450E+0000  6.500660E-0001
 -3.318474E+0000 -3.366086E+0000
  4.001131E+0000 -2.711871E+0000
  8.453228E-0001  3.669693E+0000
 -4.936496E+0000  4.467958E+0000
 -3.410575E-0001 -1.498636E+0000
 -1.033148E+0000 -1.093791E-0001
  9.113012E-0001  2.376382E+0000
 -6.683699E-0001  1.746940E+0000
 -3.965362E+0000 -2.826644E+0000
  3.217078E+0000  1.907929E-0001
  2.292157E+0000 -6.918604E-0001
 -2.313605E+0000  3.249041E+0000
  6.306252E-0001 -2.470793E+0000
 -4.371516E-0001 -2.941579E+0000
  2.302393E+0000  1.425228E+0000
  1.353779E+0000  9.744918E-0002
 -2.803730E+0000 -1.093877E+0000
  1.901843E+0000 -3.329476E+0000
  8.343715E-0001  8.651410E-0001
 -4.785335E-0001  2.773080E+0000
 -2.081156E+0000  3.777494E+0000
 -1.205177E+0000 -2.012616E+0000
  8.942675E-0001  2.595100E-0001
  1.303945E+0000  2.477556E+0000
 -3.415851E+0000 -2.960080E-0001
 -1.188678E+0000 -1.014758E+0000
  4.941150E+0000  4.314344E-0001
 -2.166597E+0000  4.707603E+0000
 -2.660156E+0000 -3.834352E+0000
  2.782586E+0000 -4.666273E+0000
  3.023152E+0000  9.484008E-0001
 -2.104735E+0000  6.023513E+0000
 -1.964770E+0000 -2.649166E+0000
  1.907183E+0000 -2.991901E+0000
  1.751486E+0000  5.364215E+0000
 -1.962831E+0000  9.911557E-0001
 -7.496280E-0001  1.007766E+0000
 -1.464191E-0001  2.217971E+0000
 -5.757580E-0001  1.332042E+0000
 -5.592783E-0001 -1.203896E+0000
  3.486769E+0000 -4.760563E-0001
  6.456799E-0002  8.692186E-0001
 -1.166912E+0000 -3.874511E-0001
  5.015511E-0001 -1.944344E+0000
  2.583464E+0000 -5.124991E-0001
  5.429717E-0001  5.398270E-0001
 -6.374298E-0001 -9.185301E-0002
 -5.403329E-0001 -1.964881E+0000
 -1.602826E+0000 -2.476048E+0000
  2.892401E+0000  5.074119E-0001
 -2.260525E+0000  3.102531E+0000
  1.321922E-0001 -1.826967E+0000
 -7.027424E-0001  1.911127E-0001
  2.880207E+0000  2.097590E+0000
 -1.440699E+0000  4.820391E-0001
 -2.410069E+0000 -3.368287E-0002
  2.840179E+0000 -1.327682E+0000
 -1.678000E+0000  2.257736E+0000
  8.328042E-0001 -1.221752E+0000
 -3.841375E-0001 -3.037508E+0000
  6.261404E-0002 -2.058920E+0000
  1.591272E+0000 -8.932079E-0001
 -3.118461E-0003 -9.132123E-0001
 -2.042974E-0001 -1.617665E+0000
  1.402470E+0000 -2.895623E+0000
  2.499740E+0000  5.843514E-0001
 -3.446335E+0000  2.889391E+0000
  8.896703E-0001 -9.131710E-0001
  1.255446E-0001  1.644615E+0000
 -8.270955E-0002  1.457479E+0000
 -2.193582E-0001  5.336599E-0001
 -4.256394E-0001  8.299403E-0002
 -3.862490E-0001 -9.292228E-0001
  1.352048E+0000  1.255714E-0001
 -1.895206E+0000 -2.708409E+0000
 -1.159560E+0000 -1.647801E+0000
  1.604699E+0000 -1.611674E+0000
 -8.042048E-0001  3.470749E-0001
  5.248629E-0001 -4.081245E+0000
  1.822179E+0000 -7.969785E-0001
 -7.409475E-0001  2.431017E+0000
  5.435815E-0001 -1.036829E+0000
 -1.463351E+0000 -5.332729E+0000
  3.849009E+0000 -5.173769E-0001
  8.652918E-0001  4.561715E+0000
 -3.558941E+0000 -1.244161E-0001
  1.996484E-0001 -4.189656E+0000
  1.034348E+0000 -1.129046E+0000
  3.588095E-0001  4.395787E+0000
 -1.298014E+0000 -3.749693E+0000
  1.062243E-0001 -4.738531E+0000
  4.824847E+0000 -5.636350E-0001
 -6.713588E-0001  6.044955E+0000
 -3.446764E+0000 -3.917664E+0000
  5.513683E-0001 -4.128238E+0000
  3.135879E+0000 -4.252097E-0001
 -1.011765E+0000  4.983875E+0000
 -2.555734E+0000  4.816117E-0001
  4.672383E-0002 -3.001074E+0000
  3.797097E+0000 -2.384412E-0002
  1.751382E+0000  3.569164E+0000
 -2.326985E+0000  4.130278E+0000
 -2.445323E+0000 -6.552822E+0000
  3.250971E+0000 -5.044382E+0000
  3.064535E+0000  2.151585E+0000
 -4.977820E+0000 -4.108719E-0002
 -1.335857E+0000 -3.646469E+0000
  1.970966E+0000 -6.898876E-0001
  1.277328E+0000  5.490285E-0001
 -7.432578E-0001 -4.043104E-0001
  7.684307E-0001 -1.789049E+0000
  3.808180E+0000  3.109457E+0000
 -4.646545E+0000  3.418851E+0000
 -3.347523E-0002 -2.883583E+0000
  1.866370E+0000 -4.309152E+0000
  1.824443E+0000  1.287534E+0000
 -1.807825E+0000  2.601611E+0000
 -1.710248E+0000 -4.359164E+0000
  5.438781E-0001 -2.460050E+0000
  8.515710E-0001  4.334223E-0001
 -1.946228E+0000 -2.035138E-0001
 -1.321572E+0000 -3.067837E+0000
  4.578767E+0000 -1.007376E+0000
 -3.317498E+0000  2.067109E+0000
  6.601897E-0001  7.051592E-0001
  1.346168E+0000 -9.936838E-0001
  5.066708E-0001 -1.588191E+0000
 -2.760208E-0001 -1.183693E+0000
  2.760426E+0000  1.291329E+0000
 -1.982805E+0000  3.198282E+0000
 -1.741767E+0000 -8.200416E-0001
 -3.569049E-0001  8.059723E-0001
  1.344833E+0000  9.482178E-0001
 -1.928640E+0000  1.228253E+0000
 -5.412399E-0001 -1.764351E+0000
  2.760286E+0000 -1.909195E+0000
  1.789490E+0000  5.265848E-0001
 -2.671224E+0000  2.104958E+0000
 -8.029628E-0001 -2.550560E-0001
 -1.242484E+0000 -2.099095E-0001
  2.097856E+0000 -3.064687E-0001
 -1.847887E+0000  2.351436E+0000
 -2.589303E+0000  3.237301E-0001
  2.436614E+0000 -1.737273E+0000
  7.214632E-0001 -7.270705E-0001
 -1.104139E+0000  2.448669E+0000
  5.872029E-0001  5.557115E-0001
 -1.802976E+0000  2.688942E+0000
  4.645874E-0001 -3.173746E+0000
  6.888421E-0001  2.771128E-0001
  1.631257E+0000  1.258654E+0000
 -3.793573E+0000  5.683949E-0001
 -5.278450E-0001 -5.556051E-0001
  1.020216E+0000 -5.724311E-0001
  1.475625E-0001 -2.040083E+0000
 -7.499319E-0001  1.051727E+0000
  8.035184E-0001 -1.138767E+0000
 -1.622339E-0001  4.265191E-0001
 -1.842309E+0000  1.690279E+0000
  2.804195E+0000 -2.986530E+0000
 -1.098669E+0000 -2.719659E-0001
  2.720789E+0000  1.097145E-0001
 -1.533959E+0000 -3.361785E-0001
 -8.169452E-0001 -3.136239E+0000
 -1.906386E+0000  5.217242E-0001
  4.580695E+0000 -2.767019E-0001
 -5.254603E+0000  3.009699E+0000
  7.258630E-0001 -4.398556E+0000
  2.557371E+0000  7.511875E-0001
 -9.706903E-0001  2.812524E+0000
 -7.943087E-0001 -1.640055E+0000
  6.614214E-0001  7.416749E-0001
  2.012976E+0000  2.900945E+0000
 -3.053342E+0000  3.682129E-0002
 -3.188842E+0000 -8.630002E-0002
  4.164296E+0000 -2.696268E+0000
  1.352890E+0000  2.069488E+0000
 -1.772348E-0001  1.185602E+0000
  1.693341E-0002  3.394319E-0001
 -1.294839E+0000  7.238086E-0001
  1.579188E+0000 -2.754584E+0000
  8.918648E-0002  1.188520E-0002
  1.884490E+0000  3.075681E+0000
 -3.309755E+0000  7.217088E-0001
 -4.314660E-0002 -1.431259E+0000
  1.535474E+0000  9.039642E-0002
  7.900459E-0001  4.319886E+0000
 -3.875506E+0000  1.636047E-0001
 -1.399285E-0001 -4.210681E+0000
  3.161555E+0000  2.108547E+0000
 -1.924488E+0000  5.902431E+0000
 -2.226596E+0000 -1.918661E+0000
 -1.811832E+0000 -3.071737E+0000
  2.047732E+0000 -3.743771E+0000
  3.917431E-0001  3.220218E+0000
 -3.763817E-0001  2.096723E+0000
 -1.841491E+0000 -2.692393E+0000
  1.936700E-0001  9.382727E-0002
  2.236190E+0000 -1.859067E+0000
 -1.065699E+0000 -1.361287E-0001
  8.177628E-0001  1.118798E+0000
  1.465584E+0000 -2.352234E+0000
 -7.899351E-0001  4.860295E-0001
  2.770606E+0000 -2.531267E+0000
 -1.563903E+0000  3.610658E-0001
 -8.327776E-0001 -5.759076E-0001
  8.926538E-0001  4.674538E-0001
 -1.283320E+0000  2.629959E+0000
 -9.786074E-0001  1.312837E-0001
 -2.201734E-0001 -1.457799E+0000
  8.089161E-0001 -7.165873E-0001
  1.039516E+0000  1.437384E+0000
 -2.996391E+0000 -1.532584E+0000
  1.955743E+0000 -2.041583E+0000
 -1.414463E-0001  3.712061E+0000
 -6.754441E-0001 -7.749117E-0001
 -2.074669E+0000 -1.948301E-0001
  3.827090E+0000 -2.355944E-0001
  1.100303E+0000  1.971404E+0000
 -8.740401E-0002  1.094334E+0000
 -1.184220E+0000  1.511471E-0001
  1.019873E+0000 -4.010799E-0001
 -6.146295E-0001  8.153887E-0001
 -6.188646E-0001  2.262220E+0000
 -1.235891E+0000  2.771989E-0001
 -5.299616E-0001 -3.324347E+0000
  1.446031E+0000  4.295904E-0001
  1.676334E+0000 -1.177962E+0000
 -3.575528E+0000  3.647962E+0000
  1.461496E-0001 -4.045645E-0001
 -5.707775E-0001 -4.546684E-0001
  3.014164E+0000  1.725684E+0000
 -1.594912E+0000  2.228210E+0000
 -4.122199E+0000 -1.545419E+0000
  3.100916E+0000 -1.252595E+0000
  7.529892E-0001  3.512478E+0000
 -2.113285E+0000 -8.008362E-0001
  4.792493E-0001 -2.412683E+0000
  2.172642E+0000 -9.339248E-0001
  1.049315E+0000  1.824367E+0000
 -2.951234E+0000  2.571175E+0000
  2.950431E+0000  1.230963E+0000
 -1.627767E+0000 -2.412176E+0000
  9.544651E-0001  2.227046E+0000
 -1.827602E+0000  3.568481E+0000
 -1.589297E+0000 -3.885224E+0000
  2.452915E-0001 -2.016184E+0000
 -3.343837E-0001  1.261235E+0000
 -1.917443E-0001 -1.155030E+0000
  7.290208E-0001  4.409394E+0000
 -4.317927E-0001  2.546558E+0000
 -1.810503E+0000  5.281637E-0001
  2.428637E+0000 -2.585990E+0000
  5.073833E-0001  1.705696E+0000
 -8.327515E-0001 -5.289365E-0001
 -3.861975E+0000 -1.502629E+0000
  1.803012E+0000 -3.300157E+0000
  1.399157E-0001  7.263291E-0001
 -1.303775E+0000  2.803460E+0000
 -2.244824E+0000 -3.782551E+0000
  4.465082E-0001 -4.802551E+0000
  4.546362E+0000  7.150352E-0001
 -3.171889E+0000  4.307320E+0000
 -2.349947E+0000 -3.642324E-0001
  1.509788E-0002 -2.319758E+0000
  3.247681E+0000  1.154401E+0000
 -5.141151E-0001  1.535541E+0000
 -2.734994E+0000  1.679871E-0001
  9.724773E-0001 -3.315046E+0000
  1.932154E+0000  1.974743E+0000
  3.969617E-0001  3.411248E+0000
 -4.052333E+0000 -3.531835E+0000
  1.233334E+0000 -1.749812E+0000
  2.374219E+0000  3.682340E+0000
 -3.147262E+0000 -4.379122E-0001
 -8.449696E-0002 -2.920567E+0000
  1.855245E+0000  1.659742E-0001
  3.053958E-0001  2.393998E+0000
 -1.404280E+0000  1.723216E+0000
 -2.158391E+0000 -4.857957E+0000
  2.162828E+0000 -1.387046E+0000
 -5.648337E-0001  2.584300E+0000
  4.916183E-0002 -8.201602E-0001
 -2.828882E+0000  5.382041E-0002
  8.745559E-0001 -1.708347E+0000
  2.077992E+0000  2.410001E+0000
 -1.864812E-0001  2.849849E+0000
 -3.718111E+0000  1.416746E+0000
  1.303713E+0000 -3.942574E+0000
  2.558586E+0000  1.578234E+0000
 -6.060782E-0001  7.933017E-0001
 -2.223794E+0000  4.620831E-0001
 -9.577258E-0002 -1.476983E+0000
  2.001028E+0000 -2.463653E+0000
  6.940664E-0001  2.023554E+0000
 -3.769188E+0000  6.555413E-0001
 -6.978114E-0001 -3.052198E+0000
  1.408683E+0000 -1.712227E+0000
  2.812383E+0000  1.539192E+0000
 -2.549493E+0000  3.044452E+0000
 -1.313350E-0001 -3.468266E+0000
  6.815996E-0001 -3.300924E+0000
  3.801775E+0000  1.557910E+0000
 -1.231425E+0000  8.263985E-0001
 -3.304843E+0000 -3.065796E+0000
 -9.430943E-0001 -3.099146E+0000
  3.972345E+0000  3.650856E-0001
 -4.374072E-0001  4.444906E+0000
 -3.593151E+0000 -2.671436E-0001
  1.571548E+0000 -3.141175E+0000
  2.564520E+0000  3.307703E+0000
 -3.334785E+0000  2.280684E+0000
  1.264769E+0000 -5.745066E+0000
 -1.614280E+0000 -1.390935E+0000
  2.763205E+0000  1.334249E+0000
 -3.554581E+0000 -6.845756E-0001
 -1.145044E+0000 -4.087393E+0000
  3.877403E+0000 -2.759494E+0000
  1.916962E+0000  3.757912E+0000
 -3.237107E+0000  1.455631E+0000
 -1.653757E+0000 -3.058943E+0000
  4.376442E+0000 -2.610880E+0000
  3.350238E-0001 -6.305031E-0001
 -2.167231E+0000  1.908964E+0000
 -1.698041E-0001 -1.924817E+0000
  2.261526E+0000 -1.882809E+0000
  6.723924E-0001  2.643366E-0001
 -7.921870E-0001 -4.420097E-0001
 -1.997787E+0000 -1.813345E+0000
  2.974283E+0000 -3.553494E+0000
  2.377215E+0000  2.020725E+0000
 -8.935733E-0001  3.903876E+0000
 -3.042720E+0000 -1.990363E+0000
  1.062818E+0000 -3.631782E+0000
  4.008142E+0000  1.157325E+0000
  1.333972E-0001  3.574034E+0000
 -6.219863E+0000  9.388406E-0001
  4.388372E-0001 -3.166651E+0000
  2.804164E+0000 -2.204424E+0000
  8.365883E-0002 -1.651886E-0001
  1.239505E-0001  1.784574E+0000
 -2.894384E+0000  2.201460E-0002
  2.438752E+0000 -6.574981E-0001
 -1.296171E+0000  1.547854E+0000
  1.216721E+0000  7.243262E-0002
  1.027012E+0000 -2.486227E+0000
 -2.464427E+0000 -8.357135E-0001
  1.498353E+0000 -6.998018E-0001
  6.534409E-0001  3.589427E-0001
 -1.862375E+0000 -1.032689E+0000
  1.407237E+0000  1.310181E+0000
 -2.868625E-0001  1.786480E+0000
 -2.998859E-0001 -3.302597E-0002
  1.493458E+0000 -1.284878E+0000
 -1.254225E-0001  1.839737E+0000
 -7.529927E-0001  3.855717E-0001
 -2.630551E+0000 -4.458734E-0002
  3.494631E+0000 -1.745312E+0000
 -2.080985E-0001  2.648661E+0000
 -2.555602E-0001 -1.283991E+0000
  8.274291E-0001 -1.416881E+0000
 -3.851273E-0001  1.957573E+0000
 -1.142327E-0001 -6.848103E-0002
 -2.361769E+0000 -2.285744E+0000
  3.217937E+0000 -4.174225E-0001
  2.076640E+0000  1.762297E+0000
 -4.698964E+0000 -4.171788E-0001
  1.056899E+0000 -2.843180E+0000
  1.769959E+0000  3.125862E+0000
 -1.369964E+0000  6.995266E-0001
 -1.467711E+0000 -3.396803E+0000
 -1.101992E+0000 -2.677956E+0000
  2.934356E+0000 -1.767664E+0000
  1.624990E-0001  1.138241E+0000
 -2.876521E+0000 -8.352811E-0001
  1.477551E-0001 -4.039374E+0000
  1.962454E+0000  2.660174E+0000
  1.267305E+0000  4.571757E+0000
 -2.514911E+0000 -1.033221E+0000
 -2.019106E+0000 -4.576545E+0000
  5.398290E+0000 -6.268474E-0001
  2.483163E-0002  4.462766E+0000
 -3.195574E+0000 -8.999881E-0001
 -3.714441E-0001 -8.598439E-0003
  2.504185E+0000 -1.846872E+0000
  8.974557E-0001  4.281731E+0000
 -2.786348E+0000  2.024122E-0001
 -1.574742E+0000 -4.001166E+0000
  1.633899E+0000 -6.005319E-0001
  4.136046E+0000  1.174047E+0000
 -5.383030E+0000  2.945703E+0000
 -1.130856E+0000 -2.133214E+0000
  3.412014E+0000 -2.013575E+0000
 -2.097851E-0001  2.537399E+0000
 -9.128882E-0003  1.797564E+0000
 -1.728843E+0000 -1.963805E+0000
 -1.103564E+0000 -2.173334E+0000
  2.907966E+0000  9.085429E-0001
 -2.166357E+0000  1.726888E+0000
  1.533883E+0000 -1.054322E+0000
  1.805063E+0000 -2.228741E+0000
 -3.193021E+0000  2.775561E+0000
  9.820707E-0001 -2.430559E+0000
 -1.808118E+0000  8.424652E-0001
  1.667609E+0000  9.561991E-0001
 -6.986944E-0002 -1.595653E-0001
  7.151284E-0001 -4.468062E-0001
  1.060844E+0000 -3.183068E-0001
 -2.271457E+0000  1.274843E+0000
  1.186898E+0000  6.152644E-0001
 -1.345143E+0000 -3.875950E-0001
  2.401989E+0000 -2.205293E+0000
  1.268021E+0000  1.585651E+0000
 -6.112079E-0001 -4.191550E-0001
 -4.372429E-0001  5.220396E-0001
  1.880704E+0000  8.199989E-0001
 -1.065363E+0000  1.283605E+0000
 -3.955093E-0001 -1.245692E+0000
 -2.915065E-0001 -1.648706E+0000
 -2.358357E+0000 -1.912902E+0000
  2.019067E+0000 -1.366533E+0000
 -9.430056E-0002  1.171564E+0000
 -5.513610E-0001 -4.719486E-0001
 -1.095740E+0000 -3.647110E-0001
 -1.106637E+0000  1.687165E+0000
  2.072645E+0000 -2.499335E+0000
 -1.095710E+0000 -2.907525E-0002
 -2.255689E+0000 -1.100348E+0000
  8.830223E-0001 -2.259927E-0002
  3.106198E+0000  5.303620E-0001
  3.786053E-0001  3.853050E+0000
 -1.511574E+0000 -1.945424E+0000
 -1.732916E+0000 -1.003785E+0000
  2.306265E+0000 -7.781928E-0001
 -9.298997E-0001  2.610764E+0000
  7.344103E-0001 -1.510607E+0000
 -3.405539E+0000  6.052599E-0001
 -2.590806E-0001 -2.342583E+0000
  2.681561E+0000  8.322797E-0001
 -2.868417E+0000  2.368973E-0001
  1.491455E+0000 -2.734454E+0000
  1.146909E+0000 -8.078999E-0001
 -7.732963E-0001  3.290117E+0000
 -9.698915E-0001  1.206092E+0000
 -6.620965E-0001 -3.531969E+0000
  2.443343E+0000 -9.302454E-0001
 -5.321428E-0001  1.809651E+0000
  1.201895E+0000 -1.703305E+0000
 -2.661288E+0000  3.174976E-0002
  1.221043E+0000  1.289121E-0001
  1.377908E+0000  4.119004E-0001
  5.414066E-0001  3.279734E+0000
 -6.248531E-0001  1.304751E+0000
  1.236156E-0001 -2.326139E+0000
 -1.048259E-0001 -1.561860E+0000
  3.892386E+0000 -4.092021E-0001
 -1.742703E-0001  4.203334E-0001
 -2.282535E+0000 -6.566468E-0001
  2.525649E+0000 -1.659131E+0000
 -1.335025E+0000  3.734616E+0000
 -2.251751E+0000  3.125862E+0000
  1.131096E+0000 -3.706975E+0000
 -1.191625E+0000 -1.714862E+0000
  3.444559E+0000  3.052005E+0000
  9.197222E-0002 -1.824966E+0000
 -3.598601E+0000 -1.415047E+0000
  2.732196E+0000  2.347474E-0002
 -1.221812E+0000  1.159235E+0000
 -2.576636E+0000 -4.854181E-0001
  6.514730E-0001 -4.724078E+0000
  3.770593E+0000  6.529830E-0001
 -7.263247E-0001  4.036859E+0000
 -6.359547E+0000 -1.407074E+0000
  2.922496E+0000 -6.260330E+0000
  3.866643E+0000  2.003693E+0000
 -1.378098E+0000  5.480409E+0000
 -4.161798E+0000 -2.547929E+0000
  1.977783E+0000 -4.081136E+0000
  3.952323E+0000  2.574086E+0000
 -4.689208E-0001  1.829434E-0001
 -4.670711E+0000  6.279449E-0001
  3.445729E+0000 -3.967748E+0000
  2.010883E+0000 -2.422770E-0001
 -1.305794E+0000  3.501270E+0000
 -1.248792E+0000 -3.025235E+0000
 -1.059671E+0000 -1.755251E+0000
  4.069871E+0000 -2.948104E-0001
 -6.877049E-0001  1.432275E+0000
 -1.591837E+0000 -3.418961E-0001
  9.706177E-0001 -1.685175E+0000
  9.741888E-0001  6.892675E-0001
  3.770344E-0001  6.964310E-0001
 -1.569020E+0000  8.732008E-0003
 -1.039918E+0000  7.883738E-0001
 -1.189031E+0000 -4.227077E-0001
  2.045596E+0000  2.620806E-0001
 -1.583347E+0000  1.567955E+0000
  5.260405E-0002 -6.987862E-0001
  5.940760E-0001 -1.902087E+0000
 -1.394694E-0001  1.063189E+0000
 -8.640051E-0001  2.414831E+0000
 -2.786435E-0001 -1.514672E+0000
  9.046516E-0001  2.712318E-0001
 -6.955625E-0002  2.395496E-0001
  4.616291E-0001  2.351990E-0001
  1.233398E+0000 -1.659678E+0000
 -1.002589E+0000 -2.229414E-0001
  1.902198E+0000  9.622672E-0001
  7.268292E-0001  9.532695E-0001
 -3.803815E-0001 -2.700128E+0000
 -1.010838E+0000 -1.683978E+0000
  2.917453E+0000 -8.483216E-0001
  6.310099E-0001  1.446032E+0000
 -6.174746E-0001 -7.935239E-0001
 -1.392910E+0000 -2.005735E+0000
  1.605635E+0000  8.446256E-0002
  1.101408E+0000 -1.520886E+0000
 -2.878238E+0000  3.611898E+0000
 -2.034023E+0000 -3.859332E+0000
  3.206836E+0000 -1.426310E+0000
  8.571220E-0001  6.139340E+0000
 -2.819248E+0000  1.689484E+0000
 -3.678769E-0001 -2.678498E+0000
  6.846187E-0001 -5.102836E-0003
  3.013761E+0000  3.986553E-0001
 -1.963048E+0000  5.637402E-0001
 -2.934611E+0000 -5.496810E-0001
  1.938149E+0000  3.049545E-0001
  3.611488E-0001 -1.440865E+0000
 -2.370528E-0001 -6.738706E-0001
 -3.422084E-0001 -3.249446E+0000
  1.252793E+0000  1.641599E+0000
 -1.315792E+0000  2.155287E+0000
 -6.459081E-0001  1.821838E+0000
 -3.839793E+0000  3.814351E-0001
  2.600259E+0000 -2.683415E+0000
  2.015622E-0001  5.244768E+0000
 -2.106911E-0001  3.189117E+0000
 -2.594486E+0000 -4.270381E+0000
  1.006725E+0000 -3.036958E+0000
  1.849433E+0000  7.301245E-0001
 -2.272116E+0000  1.642851E+0000
 -2.687065E+0000 -4.659198E-0001
  3.034809E+0000 -4.395514E+0000
  2.079964E+0000  6.272781E-0001
  9.524005E-0001  3.527920E+0000
 -2.810390E+0000  2.743630E+0000
 -2.157235E+0000 -2.181567E-0001
  3.182962E+0000 -8.966492E-0001
 -1.338994E+0000  1.090481E+0000
  5.220543E-0001  1.186061E-0001
 -8.999590E-0002 -2.117102E+0000
  1.550415E+0000  1.141038E+0000
  2.821571E-0001 -1.673738E+0000
  1.069971E+0000 -2.380188E+0000
 -1.569996E+0000  2.628871E+0000
  2.596005E+0000 -3.536544E+0000
 -2.620796E+0000  2.199976E+0000
  2.164244E+0000 -9.833080E-0001
 -1.717580E+0000 -1.078540E-0001
  6.530685E-0002 -2.287830E+0000
  1.171268E-0001 -1.267472E+0000
  2.742332E+0000 -1.958878E-0001
 -6.575790E-0001  2.512165E+0000
 -8.572425E-0001 -4.091957E+0000
  1.471796E+0000 -2.698726E+0000
  1.759059E-0001  2.349599E+0000
 -1.177556E+0000  4.306415E+0000
 -8.554153E-0001 -8.563450E-0001
 -9.138313E-0001 -1.429715E+0000
  3.321176E+0000  1.706873E+0000
 -4.280547E+0000  1.283780E+0000
 -3.757107E-0003 -2.444999E+0000
 -5.475882E-0001 -4.205102E-0001
 -7.999524E-0003 -2.888264E+0000
 -2.078178E-0001 -2.066180E+0000
  7.301291E-0001  4.362101E-0001
 -9.814708E-0001 -3.992808E-0001
 -3.200211E+0000  7.188994E-0001
  2.233010E+0000 -4.937488E+0000
  1.956032E+0000  3.501638E+0000
  8.253390E-0001  1.570304E+0000
 -1.159368E+0000  1.049455E+0000
  4.331052E-0001 -3.737251E-0001
  6.683840E-0001 -3.286691E+0000
  6.738130E-0001 -1.971815E+0000
 -3.714769E-0001 -3.681142E-0001
  1.980162E+0000  5.514246E-0001
 -1.098081E+0000 -5.942389E-0001
 -3.296093E+0000 -2.254786E+0000
  3.623285E+0000  7.635440E-0001
  1.652611E-0001  6.766115E-0001
 -7.752589E-0001  2.948183E+0000
 -7.378879E-0001 -8.567563E-0001
 -2.033478E+0000 -4.235364E+0000
  4.036891E+0000  1.374060E+0000
  7.830438E-0001  7.830749E-0001
 -3.569881E+0000  4.114842E+0000
  3.721640E-0001 -4.412876E+0000
  1.895377E+0000 -1.339357E+0000
 -2.264620E-0001  3.596403E+0000
  1.799130E-0001  1.586146E+0000
 -3.152099E+0000 -1.315022E+0000
  4.418230E+0000 -3.910010E+0000
 -1.931558E-0001  1.615681E+0000
 -2.922065E+0000 -4.937579E-0002
  1.064163E+0000 -4.101736E+0000
  6.819960E-0001  5.930761E-0001
  2.294214E+0000  3.768972E+0000
 -3.216682E+0000  4.109465E+0000
 -2.035287E+0000 -2.531482E+0000
  2.324102E+0000 -2.055035E+0000
  4.862895E-0001 -1.246529E+0000
 -1.257525E+0000  6.722615E-0001
  1.232292E+0000 -1.554486E+0000
 -1.127642E+0000  2.129251E+0000
  1.648017E+0000  6.972331E-0001
 -2.948665E+0000 -1.763556E+0000
  4.904542E-0001 -1.225871E+0000
 -3.937452E-0001  1.183267E-0001
  3.489418E+0000 -8.623714E-0001
 -1.902565E+0000 -1.470442E+0000
 -1.055361E+0000 -2.365176E-0002
  1.468508E+0000  2.169870E+0000
 -6.703256E-0001  1.066761E+0000
 -5.484607E-0001 -2.623001E+0000
  2.135234E+0000 -2.052646E+0000
  2.037128E+0000  2.539195E+0000
  8.682071E-0003  1.172201E+0000
 -3.701175E+0000 -5.290985E-0001
  8.248729E-0001 -3.389688E+0000
  2.407655E+0000  4.085149E+0000
 -4.087506E-0001  5.025571E+0000
 -5.441217E+0000 -1.966764E-0001
  2.466076E+0000 -6.785154E+0000
  3.712852E+0000  4.618043E+0000
 -8.571384E-0001  3.642041E+0000
 -5.137811E+0000  5.487646E-0002
  3.792822E-0001 -4.855514E+0000
  3.929515E+0000  3.150114E+0000
  2.211563E-0001  2.048518E+0000
 -5.751383E+0000  2.965935E+0000
  7.993664E-0001 -5.019000E+0000
  4.935882E+0000 -5.567937E-0001
 -3.315444E-0001  6.428272E+0000
 -3.058177E+0000  1.811383E+0000
 -1.254069E+0000 -2.360393E+0000
  3.425642E+0000  1.948122E+0000
 -1.133714E+0000  5.930687E+0000
 -7.329291E-0001 -3.686695E-0001
 -3.148069E-0001 -1.771801E+0000
  1.836767E+0000  1.716348E+0000
  3.940420E-0001 -1.188250E+0000
 -1.176363E+0000  3.481736E+0000
 -3.491869E-0001  2.067483E+0000
 -8.540695E-0001 -6.514609E-0001
  1.471314E+0000 -1.033398E+0000
 -5.987785E-0002  1.720996E+0000
 -3.346964E+0000  2.735994E+0000
  1.550275E+0000 -4.304197E+0000
  2.727187E-0001  1.927018E+0000
  4.143483E+0000  1.408873E+0000
 -3.262256E+0000  6.482096E+0000
 -1.785060E+0000 -2.299265E+0000
  2.731166E+0000 -2.815524E+0000
  2.806581E+0000  2.796993E+0000
 -1.347738E+0000  2.912782E+0000
 -4.128556E+0000  1.285148E+0000
  1.701817E+0000 -2.922737E+0000
  2.625766E+0000  4.224280E-0001
 -3.710051E+0000  4.050428E+0000
  3.995338E-0001 -1.586855E+0000
  6.310973E-0002 -4.755647E+0000
  8.004151E-0001  1.984063E+0000
 -6.865151E-0001 -1.042182E+0000
 -7.631488E-0001 -1.054230E-0001
  1.940202E+0000 -1.292806E+0000
 -1.590098E+0000  2.081727E+0000
  1.588191E-0001 -2.554389E+0000
 -6.289450E-0001 -1.060383E+0000
  6.399736E-0001 -2.608736E+0000
  6.553210E-0001 -1.390222E+0000
 -1.384295E+0000 -2.329580E+0000
  1.336607E+0000  5.378303E-0001
 -9.485722E-0001  3.846690E+0000
 -1.378989E-0002 -2.673054E-0001
 -1.705935E+0000 -1.142382E+0000
  1.363078E-0001 -1.290488E+0000
  1.400977E+0000 -1.230049E+0000
 -1.276306E+0000  1.232841E+0000
 -9.137652E-0002 -1.019709E+0000
  6.214307E-0001  1.947470E-0001
  9.572814E-0001  9.741712E-0001
 -1.022851E+0000  3.886199E-0001
 -7.665078E-0001  8.789839E-0003
  4.126919E-0001  8.066106E-0001
  1.331600E+0000  5.164456E+0000
 -1.657355E+0000 -2.626881E-0001
 -2.611125E+0000 -5.355685E+0000
  4.546412E+0000 -2.392490E-0001
 -8.352276E-0001  6.277332E+0000
 -2.518992E+0000  1.222374E+0000
 -1.353816E+0000 -1.788577E+0000
  3.395165E+0000 -2.182238E+0000
 -7.828016E-0001  1.305848E+0000
 -1.476654E+0000 -1.493882E+0000
 -7.808255E-0001 -5.542155E-0001
  2.130269E+0000  9.373417E-0001
  7.297578E-0001  1.478559E+0000
 -2.536994E+0000 -1.090682E+0000
  1.774848E+0000 -2.095073E+0000
  1.796875E+0000 -2.705944E+0000
 -1.051142E+0000  1.304903E+0000
 -2.358534E+0000  2.975267E-0001
  2.065772E-0001 -5.620990E-0001
  1.854434E+0000  6.420660E-0001
  1.783877E-0001  5.993127E-0001
  9.005759E-0001 -1.600688E+0000
  2.298668E-0001 -8.176008E-0001
 -3.086740E-0001  1.304348E+0000
  1.303687E+0000 -3.233238E-0001
 -9.409621E-0001 -9.567530E-0001
  1.226763E+0000 -3.274794E+0000
  1.326524E-0001  2.381242E+0000
  5.322075E-0001 -2.061511E+0000
 -3.535185E+0000  2.888079E+0000
  1.842360E+0000 -5.117614E+0000
  1.558916E+0000 -6.648107E-0001
  2.236751E+0000  2.791246E+0000
 -1.486129E+0000  1.645758E-0001
 -1.878505E+0000  2.338017E-0001
  1.671448E+0000 -1.249783E+0000
  1.701990E+0000  5.800944E-0001
 -3.113239E+0000 -3.525469E-0001
 -7.764760E-0001  1.884673E+0000
  2.869272E+0000 -3.057124E+0000
  4.126644E-0001  2.123703E+0000
  1.088445E+0000 -1.202964E+0000
 -2.332488E+0000  6.637530E-0001
  2.843948E+0000 -2.024108E-0001
 -4.253911E+0000 -1.324013E+0000
  1.249536E+0000 -2.908518E+0000
  1.779546E+0000  3.553085E+0000
 -2.217182E+0000  3.110691E+0000
 -2.447071E-0001 -1.002173E+0000
 -5.951205E-0001 -4.316810E+0000
  4.273224E+0000  8.699301E-0001
 -2.836029E+0000  5.898566E+0000
 -1.887793E+0000 -1.768989E+0000
 -8.722505E-0001 -3.202883E+0000
  3.566572E+0000 -5.400167E-0001
  2.375267E+0000  4.705419E+0000
 -4.385132E+0000  1.293513E+0000
 -8.096586E-0001 -5.163786E+0000
  1.789060E+0000 -9.550544E-0001
  4.248317E+0000  3.712298E+0000
 -3.010160E+0000  1.474587E+0000
 -4.567307E+0000 -2.115715E+0000
  3.822797E+0000 -4.299501E+0000
  3.734869E+0000  4.857301E+0000
 -4.187413E+0000  4.353377E+0000
 -4.283175E+0000 -4.962398E+0000
  4.231264E+0000 -4.789239E+0000
  1.745009E+0000  4.441305E+0000
 -2.188224E+0000  2.040669E+0000
 -3.806852E+0000 -6.418197E-0001
  3.356559E+0000 -3.489066E+0000
  4.567975E+0000  1.644849E+0000
 -4.420016E+0000  3.840918E+0000
 -3.364596E+0000 -3.280085E+0000
  3.240217E+0000 -5.309283E+0000
  2.266762E+0000  3.387767E+0000
 -2.631755E+0000  1.558505E+0000
 -8.781543E-0001 -4.002034E+0000
  4.959020E+0000 -2.572225E+0000
 -7.148020E-0001  1.430955E+0000
 -3.369307E-0001  2.701526E+0000
 -2.492140E+0000 -3.826117E+0000
  4.685974E+0000 -7.595187E-0001
  1.569881E+0000  2.047690E+0000
 -2.796070E+0000  1.474489E+0000
 -8.269410E-0001 -2.991871E+0000
  3.632100E+0000 -3.987400E+0000
  2.460648E+0000  3.835693E+0000
 -1.301665E+0000  5.857265E-0002
 -1.878059E+0000 -1.903163E+0000
  1.767030E+0000 -2.754908E+0000
  1.862063E+0000  3.227684E+0000
 -2.385307E+0000 -1.112715E+0000
  5.295326E-0001 -2.162848E+0000
  1.802888E+0000  7.250663E-0001
 -5.807180E-0001  3.342054E+0000
 -1.374668E+0000 -3.944031E-0001
 -1.368780E+0000  1.030265E+0000
  9.611286E-0001  2.592386E+0000
  7.729769E-0001  2.869381E+0000
 -1.384093E+0000  2.784661E-0001
 -4.117780E-0001 -3.440288E-0001
  2.134861E+0000 -8.070325E-0001
  1.049090E+0000  6.299715E-0001
 -4.984581E+0000 -2.318193E-0001
  3.087641E+0000 -1.048874E+0000
  2.859903E-0001  3.262642E+0000
 -1.381575E+0000  2.050807E+0000
 -1.695395E+0000 -2.618981E+0000
  8.081171E-0001 -7.405254E-0001
  5.761402E+0000  7.301138E-0001
 -1.312967E+0000  3.424583E+0000
 -2.533777E+0000  5.545335E-0001
 -1.603231E-0001 -1.048257E+0000
  2.358430E+0000 -4.473798E-0001
 -2.314735E+0000  2.254330E+0000
 -1.243586E+0000  7.477606E-0001
  6.034195E-0001 -3.759262E+0000
  2.662630E+0000  5.260968E+0000
 -1.050883E+0000 -7.998771E-0001
 -3.382547E+0000 -4.837956E-0001
  3.019179E+0000  6.407773E-0002
  2.878840E+0000  4.227285E+0000
 -4.307813E+0000  4.015477E+0000
 -1.637107E+0000 -1.397134E+0000
  3.152065E+0000 -4.535908E+0000
  2.161161E+0000  2.663185E+0000
 -8.735639E-0001  2.503169E+0000
 -3.621135E+0000  9.434285E-0001
 -2.938489E+0000 -2.049837E+0000
  4.848714E+0000  1.122968E-0001
  3.789997E-0001  4.819286E+0000
 -2.957795E+0000  2.204571E+0000
 -5.091584E-0001 -2.155229E+0000
  4.211284E+0000 -2.119911E+0000
  2.183341E-0001  6.703724E+0000
 -1.351662E+0000  2.489982E+0000
 -4.054325E+0000 -9.631951E-0001
  4.015490E+0000  2.798589E-0001
  1.670000E+0000  2.034357E+0000
 -1.731239E+0000 -1.188593E+0000
  1.278873E+0000 -2.082771E+0000
  2.203218E+0000 -7.228235E-0001
 -2.067930E-0001  3.649342E-0001
 -5.569089E-0001  3.271690E+0000
  1.406024E+0000 -2.231894E+0000
  2.844041E+0000  1.551901E-0001
  6.085176E-0001  1.402953E-0001
 -9.628348E-0001  3.243204E+0000
 -1.257424E+0000 -1.121237E+0000
 -9.972571E-0001 -4.527519E-0001
  2.944862E+0000  2.888944E+0000
 -3.187775E+0000  5.206503E+0000
  7.189872E-0001 -3.025430E+0000
 -9.557540E-0002  8.962279E-0001
  3.892070E+0000  6.844508E-0001
 -5.809648E+0000  3.457962E-0001
  1.341324E+0000 -4.610582E+0000
  7.845415E-0001  4.246790E-0001
 -3.501540E-0001  3.604509E+0000
 -2.207786E+0000  3.553899E+0000
  1.500946E+0000 -1.971974E+0000
  1.010505E+0000  6.032129E-0001
 -1.103024E+0000  1.286583E+0000
 -5.695166E-0001  1.044736E+0000
 -2.538412E+0000 -4.705942E-0001
  1.082829E+0000  9.438472E-0001
 -1.192156E-0001  3.067220E-0001
  2.300001E+0000 -8.326343E-0001
 -3.482524E+0000  1.438106E+0000
  1.119940E+0000 -1.348701E+0000
  9.639438E-0001  1.553612E-0002
 -2.513833E+0000  2.371241E-0001
 -8.582148E-0001 -3.540133E+0000
  1.336372E+0000 -2.358066E+0000
  1.767915E+0000  2.945981E+0000
 -1.746964E-0001  3.790903E+0000
 -1.316725E+0000  1.352720E+0000
  1.420906E-0001  1.750819E-0001
 -8.218926E-0001  1.131911E+0000
 -1.064214E+0000  2.263213E+0000
  5.795179E-0001 -2.621121E-0003
 -1.485782E+0000 -1.492514E-0001
  2.448652E+0000 -1.064892E-0002
 -1.078554E+0000  1.261297E+0000
  8.520681E-0001 -3.267384E+0000
 -1.141575E+0000 -1.639208E+0000
  1.014289E+0000 -2.371023E+0000
 -7.799593E-0001  3.752414E-0001
 -2.380306E+0000 -8.484234E-0001
  2.241113E+0000 -3.149108E+0000
  1.439329E+0000  1.554106E+0000
  1.306046E+0000  1.826275E+0000
 -2.205877E+0000 -2.645231E+0000
  6.054305E-0002 -1.535819E+0000
  2.978470E+0000  3.404636E-0001
 -2.953837E-0001  3.710874E+0000
 -8.113203E-0001 -2.767491E+0000
  4.267736E-0001 -2.057260E+0000
  2.362276E+0000  1.390962E+0000
  7.729237E-0001 -1.939617E+0000
 -1.157332E+0000 -3.346442E-0001
  2.091655E-0001 -1.615800E+0000
 -4.887176E-0001  1.289850E+0000
  1.971332E+0000 -1.784056E+0000
 -1.364305E+0000  5.344693E-0002
  2.546799E+0000 -9.701492E-0001
 -2.333552E+0000 -1.385921E+0000
  1.074074E+0000 -2.332895E-0001
 -3.093734E-0001 -7.707597E-0001
 -2.041840E+0000  1.722524E+0000
  1.809063E+0000 -1.092004E+0000
  1.280592E-0002 -2.044148E+0000
 -1.586042E+0000  3.452845E-0001
  3.427402E+0000 -1.682276E+0000
 -4.866270E-0001  9.060601E-0001
  1.436870E-0001 -2.442959E-0001
 -2.734844E+0000 -3.070209E+0000
  1.501491E+0000 -1.062328E+0000
  9.626226E-0001  1.611070E+0000
 -1.829491E+0000  5.113757E-0001
  1.343820E+0000 -4.740159E+0000
 -2.035242E+0000  1.585817E-0001
  5.176207E+0000 -2.008907E+0000
 -3.341063E+0000 -1.168671E+0000
  2.237993E+0000 -2.709450E+0000
 -1.938181E-0001  1.612345E-0001
 -1.244162E+0000 -7.726184E-0001
  9.082151E-0001 -1.482220E+0000
  1.531197E+0000 -3.866383E+0000
  8.727453E-0001  1.466166E+0000
  4.316850E-0001 -7.062676E-0001
 -5.786401E-0001 -2.465869E-0001
  9.417682E-0003 -1.596936E+0000
  8.748871E-0001 -1.469865E-0001
 -1.860411E-0001 -2.620542E-0001
 -1.609465E-0001 -1.346198E-0001
  2.851058E+0000  3.803748E-0001
 -1.087103E+0000  4.729975E-0001
  1.488111E+0000 -1.365314E+0000
 -1.199755E+0000 -4.563301E-0001
 -3.375467E-0001  4.347971E-0001
 -7.601827E-0001 -4.871834E-0002
  2.650660E-0001  1.691009E+0000
 -6.720986E-0001 -5.447562E-0002
 -1.356912E+0000 -7.221806E-0001
 -1.353460E+0000 -1.467656E+0000
  2.302632E+0000 -5.703511E-0001
 -1.160669E-0002 -1.407665E-0001
 -2.353283E-0001 -6.554394E-0001
 -1.060212E+0000  1.106465E+0000
  9.102510E-0001 -3.376778E-0001
  4.123904E-0001 -1.723511E+0000
 -4.067772E-0001 -2.670107E+0000
  1.671546E+0000 -1.801125E+0000
  1.927527E+0000 -2.474965E-0001
 -2.253203E+0000  5.042345E-0001
  9.988468E-0002 -1.614286E+0000
  2.867742E+0000  1.345321E+0000
 -7.787067E-0001  6.155066E-0001
 -1.051102E+0000 -7.719870E-0001
  1.103701E+0000 -3.565540E+0000
  1.611294E+0000  1.583344E+0000
  6.496124E-0001  3.828238E+0000
 -4.143789E+0000  9.229656E-0001
 -2.113265E-0001 -3.300820E+0000
  1.175723E+0000 -1.328978E+0000
  3.117679E+0000  2.681060E+0000
 -2.101734E+0000  3.684991E+0000
 -1.723340E+0000 -2.816566E+0000
  1.751876E+0000 -1.040389E+0000
  1.840282E+0000 -8.520064E-0001
 -4.590823E-0001  4.221828E-0001
 -6.751943E-0001 -1.207135E+0000
  3.144361E-0001  1.350284E+0000
  5.026515E-0001  3.173286E+0000
 -2.029083E+0000 -3.598044E-0001
 -7.431431E-0001 -2.647736E+0000
  1.230998E+0000 -1.020460E+0000
  4.103604E+0000 -1.226795E+0000
 -5.288736E+0000  9.934957E-0001
  3.980237E-0001 -3.186839E+0000
  1.987529E+0000 -1.943969E+0000
  1.423510E+0000  7.185062E+0000
 -1.512429E+0000 -2.564222E+0000
 -2.482759E+0000 -1.389547E+0000
  4.886159E+0000 -2.456674E-0002
 -2.917203E-0001  3.178691E+0000
 -4.597610E-0001  8.798296E-0001
  1.341114E-0001 -1.435240E+0000
  1.329453E+0000 -1.117841E+0000
 -8.722940E-0001  9.875598E-0001
 -1.467262E+0000 -6.564243E-0001
  6.063418E-0001 -2.534670E+0000
  1.665840E-0001  1.257254E+0000
 -7.470770E-0001  2.531111E+0000
 -1.970132E+0000  1.489429E+0000
 -2.252949E-0001 -2.019214E+0000
  2.249385E-0002 -1.558965E+0000
  2.968340E+0000  6.981469E-0001
 -5.006249E-0001  3.970914E+0000
 -2.137890E+0000 -2.075966E+0000
 -1.292355E+0000 -1.664068E+0000
  5.469252E-0001  2.182872E+0000
  4.337796E-0001 -3.195416E+0000
 -1.374736E+0000 -4.104182E-0001
  2.349530E+0000  2.593275E-0001
  1.291555E+0000  1.249309E+0000
 -2.434620E+0000  1.725121E+0000
  1.325575E+0000  1.185159E-0001
 -7.280450E-0001  2.086156E-0001
 -1.932520E+0000 -1.961173E+0000
  1.282452E+0000  1.700016E+0000
 -4.938054E+0000  1.429096E+0000
 -5.160291E-0002 -5.273484E-0001
 -1.323263E-0002 -9.367165E-0001
  1.435886E+0000  6.673742E+0000
  2.590105E-0001  2.388933E+0000
 -4.245683E+0000 -3.542129E-0001
  3.523966E+0000 -3.049380E-0001
 -4.552006E-0001 -1.710899E-0001
 -1.450001E+0000 -1.124726E+0000
  1.084129E+0000 -2.626209E+0000
  1.245280E-0001 -2.590914E+0000
  3.628938E+0000  2.255276E+0000
 -2.295133E+0000  3.332803E+0000
 -2.191806E+0000 -1.984054E+0000
  7.321861E-0001 -3.602275E+0000
  4.529727E+0000 -3.688723E-0001
 -3.460979E+0000  7.443589E+0000
 -1.991684E+0000 -4.308911E+0000
  7.046551E-0001 -2.963232E+0000
  3.901994E+0000  3.838976E+0000
 -1.826077E+0000  3.331077E+0000
 -5.483842E+0000 -1.139797E+0000
  2.016601E+0000 -1.174723E+0000
  6.247575E+0000  1.845614E+0000
 -5.268361E+0000  7.555566E+0000
  9.935880E-0002 -2.700749E+0000
  1.706924E+0000 -5.137325E+0000
  4.583412E+0000  5.666247E+0000
 -3.558210E+0000  3.853775E+0000
 -3.398356E+0000 -2.540920E+0000
  2.689239E+0000 -2.871212E+0000
  1.036045E+0000  5.406448E+0000
 -1.949182E+0000  1.821957E+0000
 -3.304597E+0000 -2.481544E+0000
  1.171339E+0000 -5.256062E-0001
  4.204177E+0000  1.881521E+0000
 -2.870480E+0000  6.726708E+0000
 -5.395600E+0000 -1.233573E+0000
  1.742519E+0000 -4.556323E+0000
  3.946969E+0000  1.951195E+0000
 -1.667351E+0000  2.178838E+0000
 -5.712713E+0000 -5.109931E-0001
  5.827347E+0000 -6.290477E+0000
  7.112827E-0001 -1.496432E-0001
  1.093462E+0000  3.098564E+0000
 -4.286725E+0000 -7.781958E-0001
  2.354357E+0000 -5.483442E+0000
  2.435437E+0000  1.677444E+0000
  1.680615E+0000  1.737217E+0000
 -4.841155E+0000  4.690649E-0001
  2.761716E+0000 -4.022362E+0000
  1.909676E+0000  4.646650E+0000
 -1.202014E+0000  2.091032E+0000
 -2.880275E-0001 -3.523007E+0000
 -7.155394E-0001 -3.053059E+0000
  3.814068E+0000 -1.005467E-0001
 -5.364300E-0001  4.066114E+0000
 -1.513103E+0000  1.865685E-0001
  1.610827E+0000 -3.294540E+0000
  5.286908E-0002  4.404120E+0000
 -3.603741E-0001 -1.554015E-0001
 -1.092585E+0000 -4.807525E-0001
  8.064314E-0001  3.042775E-0001
  1.919926E+0000 -2.902761E-0003
 -2.793357E+0000  3.153076E+0000
 -1.302775E+0000 -9.664504E-0001
 -1.661493E+0000 -1.364172E+0000
  2.393681E+0000  7.196561E-0001
  2.470389E+0000  1.765276E+0000
 -2.425410E+0000 -2.892319E-0001
 -7.410781E-0002 -2.730326E+0000
  2.037852E+0000 -1.418257E+0000
 -9.968900E-0001  3.741917E+0000
 -8.683653E-0001  2.225747E+0000
 -2.561461E+0000  7.568270E-0001
  4.081313E+0000 -4.332299E+0000
 -8.239746E-0001  2.017948E+0000
 -3.618855E-0002  1.818152E+0000
 -2.474033E+0000  2.346229E-0001
  4.110406E+0000  1.334027E+0000
 -4.220252E-0001  4.029287E+0000
 -2.099844E+0000 -1.244693E-0001
 -5.353672E-0001 -1.975003E+0000
  1.294513E+0000 -2.763429E+0000
  3.381467E+0000  2.606041E+0000
 -1.587725E+0000  4.076605E+0000
 -1.185665E+0000 -2.433922E+0000
 -1.987177E+0000  2.096783E-0001
  2.326025E+0000 -1.944461E+0000
 -9.357926E-0001  2.559507E+0000
 -2.537308E+0000  4.153996E+0000
 -6.190568E-0002 -2.996179E+0000
 -1.351740E-0001 -2.640350E-0001
  1.229401E+0000  4.588780E+0000
 -1.473839E+0000 -1.858398E+0000
 -7.319355E-0001 -4.793658E+0000
  4.339622E+0000  4.760740E-0001
  8.713950E-0002  6.160709E+0000
 -4.189252E+0000  1.228657E+0000
  1.478950E-0001 -2.982517E+0000
  2.624357E+0000 -1.166922E+0000
  6.342521E-0001  4.942013E-0001
 -4.785697E+0000  4.788439E-0001
  1.994568E+0000 -4.170463E+0000
 -1.057251E+0000  3.209043E+0000
  3.688783E+0000  1.155058E+0000
 -4.744840E+0000  2.040087E+0000
 -9.741129E-0001 -2.433722E+0000
  4.692899E+0000 -3.485222E+0000
 -1.809421E+0000  3.283565E+0000
  1.454715E+0000  2.348073E+0000
 -2.790490E+0000 -1.152312E+0000
  1.041739E+0000 -1.149098E+0000
 -5.380985E-0001  2.420198E-0001
  2.565942E+0000  2.621952E+0000
 -2.340975E+0000  2.104350E+0000
 -2.013811E+0000 -4.066152E+0000
  3.055922E+0000 -2.381915E+0000
  4.583475E+0000  1.553194E+0000
 -1.745282E+0000  3.808033E+0000
 -6.424680E-0001 -2.038596E+0000
  5.089754E-0001 -2.759786E+0000
  2.158916E+0000  1.296586E+0000
 -4.417240E-0001  8.611636E-0001
 -4.374211E+0000 -1.916935E+0000
  3.331145E+0000 -6.409816E-0001
 -4.520906E-0001  3.912749E+0000
  1.172456E+0000 -2.564986E-0001
 -4.403929E+0000  7.865953E-0001
  5.495941E+0000 -2.923376E+0000
  5.758628E-0001  8.119330E-0001
 -3.985936E+0000  5.267612E-0001
  1.071616E+0000 -4.189638E+0000
 -6.672613E-0002 -9.159733E-0001
  2.126261E+0000 -2.836410E-0002
 -1.343367E+0000  1.726512E-0001
  9.411596E-0001 -4.434098E+0000
  4.146988E-0001 -3.346927E+0000
  2.034434E+0000 -1.667025E+0000
 -1.461187E+0000  1.260154E+0000
  1.594771E+0000 -1.456270E+0000
 -7.053634E-0001  8.922951E-0001
  2.035675E+0000  5.713480E-0002
 -4.416603E-0001  3.603062E+0000
 -7.342774E-0001 -3.145420E+0000
  5.879992E-0001 -1.730617E+0000
  7.504200E-0001  1.941243E-0001
 -4.707693E-0001 -1.472013E+0000
  1.827925E+0000 -9.987249E-0001
 -3.703959E+0000  3.471967E+0000
  9.479961E-0001 -1.144213E+0000
 -3.231213E+0000 -1.692001E+0000
  4.083909E+0000 -4.300555E+0000
  4.880013E-0001  3.801541E+0000
 -1.813376E+0000  2.114112E-0001
 -9.441640E-0001 -2.555193E+0000
  3.508067E+0000 -1.669016E+0000
  3.433660E+0000  5.079817E+0000
 -1.361763E+0000  1.950595E+0000
 -5.007109E+0000 -2.226394E+0000
  3.918929E+0000 -3.649107E+0000
  2.016189E+0000  2.640307E+0000
 -1.047523E+0000  1.660694E+0000
 -4.194271E+0000 -9.211533E-0001
  8.327832E-0001 -3.130814E+0000
  5.401306E+0000  3.602241E+0000
 -2.481507E+0000  4.758957E-0001
 -1.954449E+0000 -3.471569E-0001
  1.147225E+0000  7.614414E-0001
 -1.006046E+0000  3.024523E+0000
  8.028559E-0001  1.467269E+0000
  6.570782E-0002 -9.322057E-0001
  1.233361E+0000  1.379173E+0000
 -2.526225E+0000 -2.629612E+0000
  1.313201E+0000  1.569250E+0000
  7.218919E-0001  6.632311E-0002
 -4.274258E+0000 -1.087365E+0000
  1.981376E+0000 -2.944330E+0000
 -6.475790E-0001  2.323983E+0000
  1.165550E+0000  3.323793E+0000
 -2.668322E+0000 -8.407875E-0001
 -6.891059E-0001 -2.049645E+0000
  1.784570E+0000 -2.615036E-0001
  5.184724E-0001  3.598788E+0000
 -2.621057E+0000  2.860436E+0000
  7.403244E-0001 -2.317112E+0000
  3.730513E-0002 -8.832900E-0001
 -8.552143E-0001 -5.977994E-0001
 -1.727540E+0000 -4.230830E-0001
  2.084972E+0000 -3.638832E-0001
 -6.514439E-0003 -1.731388E-0002
 -8.692466E-0001 -1.131295E+0000
 -9.289423E-0002 -1.666943E+0000
 -1.368249E+0000  1.373526E+0000
  1.098790E+0000 -1.446428E-0001
  3.914424E+0000 -1.169028E-0001
 -2.840017E+0000  2.721891E+0000
  5.675403E-0001 -9.968527E-0001
 -3.209098E+0000  1.409063E+0000
  3.442976E+0000 -2.230236E+0000
 -2.604665E+0000  2.703357E+0000
  8.555408E-0001 -6.938334E-0001
  6.211244E-0001 -2.846562E+0000
 -2.899857E+0000  1.859572E+0000
  9.360736E-0001  1.758719E+0000
 -2.952873E+0000  1.402791E-0001
 -2.325586E-0002 -3.849456E-0001
 -6.055673E-0001 -3.761942E+0000
  5.361421E-0001 -4.834050E-0001
  2.446602E+0000 -2.888004E+0000
 -2.594578E+0000  2.828338E-0001
 -3.454662E-0001  1.548064E+0000
  4.462339E-0001  2.024974E+0000
 -2.808644E+0000  1.287399E+0000
 -1.101511E+0000 -5.092233E-0001
 -6.045268E-0001 -1.674376E+0000
  1.339811E-0002  8.943540E-0001
  2.916749E-0001 -1.014247E+0000
 -2.421535E+0000  1.004741E+0000
  2.159344E+0000  1.252058E+0000
 -5.757489E-0001  3.696592E+0000
 -2.878368E+0000 -2.795647E-0001
  1.813427E+0000 -2.738452E-0001
 -8.622483E-0001  2.041168E+0000
  2.452567E+0000 -1.614644E+0000
  9.931373E-0001 -3.512524E-0001
 -4.002084E-0001  2.011970E+0000
 -5.561276E-0001  1.862937E+0000
 -1.611911E+0000  1.672846E+0000
  1.655391E-0001  2.070913E+0000
 -2.014125E-0001  1.410901E-0001
 -1.998310E+0000  2.319715E+0000
  1.469151E-0001  8.160881E-0001
 -1.618609E+0000  2.417401E-0001
 -1.246165E+0000 -3.257468E-0001
  1.832796E-0001 -7.477544E-0001
  1.875228E+0000 -1.567510E+0000
  1.286363E+0000  3.827494E+0000
 -1.424446E+0000 -1.518041E+0000
 -2.628896E-0001 -1.637018E+0000
  1.103122E+0000  3.478885E+0000
 -2.362913E+0000  1.121053E+0000
 -2.093183E+0000 -9.336314E-0001
  1.148083E+0000 -2.738932E+0000
  2.835744E+0000  5.574521E+0000
 -3.065198E+0000  3.643926E+0000
 -3.492108E+0000 -3.179714E+0000
  2.821612E+0000  4.547315E-0001
  1.817213E+0000  1.155585E+0000
 -1.437917E+0000  8.309902E-0001
 -1.002702E+0000 -3.782736E+0000
  9.495123E-0001 -1.902068E+0000
  2.187503E+0000  5.077900E-0002
 -1.816737E+0000  3.257353E+0000
 -9.069145E-0001 -2.947456E+0000
  1.366428E+0000  8.852924E-0001
  2.241330E+0000  3.811225E+0000
 -3.086973E+0000 -4.308777E-0001
 -5.920647E-0001 -2.563515E+0000
 -7.710160E-0001 -2.567133E+0000
  2.548647E+0000  2.139811E-0001
 -2.948150E+0000 -1.233139E+0000
 -1.273132E+0000 -2.126320E+0000
  2.243694E+0000 -3.634740E-0001
  3.034338E+0000 -6.561909E-0001
 -1.985858E+0000  3.241893E+0000
 -2.594754E+0000 -1.328560E+0000
  3.956164E-0001 -4.276332E+0000
  3.061366E+0000 -7.171786E-0001
  2.131980E+0000  2.842336E-0001
 -4.347443E+0000  3.756627E-0001
  5.935073E-0001 -6.245967E+0000
  2.966927E+0000 -1.075497E+0000
  1.212172E+0000  4.224653E+0000
 -3.217659E+0000  1.527409E+0000
 -2.962276E+0000 -3.515422E+0000
  4.388105E+0000 -2.565414E+0000
  3.744299E-0001  3.767062E+0000
 -1.048177E+0000  5.321672E-0001
 -2.343976E+0000  1.493849E+0000
  1.583546E+0000 -1.302423E+0000
  6.525240E-0001 -6.914662E-0001
  2.051897E+0000 -6.416475E-0001
 -4.136614E+0000  2.596460E+0000
  5.046776E-0001 -3.841406E+0000
  4.813242E-0001 -1.757733E+0000
  8.091333E-0001  5.560977E-0001
  1.841206E+0000  1.399853E+0000
 -4.137274E-0001  3.605303E-0001
 -3.859904E-0001 -1.869464E+0000
  6.241261E-0001 -8.319870E-0001
  1.743313E+0000  1.054997E+0000
 -9.664120E-0001  6.367748E+0000
 -2.459725E+0000  1.244408E+0000
 -1.287175E+0000 -3.203176E+0000
  1.868004E+0000 -3.748486E-0001
  2.371038E+0000  2.642101E+0000
 -2.745323E+0000 -1.520663E+0000
  8.479151E-0001  8.973634E-0001
  1.975338E+0000 -9.408585E-0001
 -1.083593E+0000  8.618085E-0001
  7.048614E-0001  1.339463E+0000
 -1.972148E+0000  4.441138E-0001
  2.230981E+0000 -2.638691E+0000
 -2.052289E+0000  5.272990E-0001
 -8.699617E-0001  7.302372E-0001
 -1.525678E+0000  2.936985E-0001
 -4.120402E-0001 -2.814665E+0000
  5.360800E+0000 -2.464645E+0000
 -2.394893E+0000  4.294596E+0000
 -9.204336E-0001 -2.782009E+0000
  6.936818E-0001 -2.987393E+0000
  4.589043E+0000  2.300547E+0000
 -3.215354E+0000  4.368668E+0000
  9.888150E-0001 -2.710621E+0000
  2.174769E+0000  3.559414E+0000
  1.037491E+0000  1.188852E+0000
 -2.314977E+0000  1.464567E+0000
  2.270828E+0000 -6.107665E+0000
  9.262596E-0001  2.688047E+0000
  1.910234E+0000  1.253648E+0000
 -4.825521E+0000 -5.172099E-0001
  3.361378E+0000 -4.011814E+0000
  4.430049E+0000  3.319943E+0000
 -3.283558E+0000  2.882688E+0000
 -2.743252E+0000 -2.058941E+0000
  2.161322E+0000 -3.385724E+0000
  3.245828E+0000  2.845459E+0000
 -3.329463E+0000  1.003790E+0000
 -8.495565E-0001 -2.488334E+0000
  8.835311E-0001 -7.439017E-0001
  1.324368E-0001  5.075827E-0001
  1.448306E+0000  9.468582E-0001
  3.927250E-0002  9.324942E-0001
 -9.266819E-0001  1.094911E+0000
 -1.432517E-0001  1.241038E+0000
 -1.140982E+0000  1.638558E-0001
  2.087621E+0000 -1.361325E+0000
 -4.166381E+0000  1.191970E+0000
  3.567331E+0000 -3.272313E+0000
 -1.423059E-0001  2.575564E+0000
 -3.665061E+0000  6.845706E-0001
  3.984312E-0001 -1.685379E+0000
  9.657694E-0001 -3.731895E-0002
  2.956721E-0001  1.511279E+0000
 -1.447815E-0001 -5.637920E-0001
 -1.275599E+0000 -2.167909E+0000
  2.352428E+0000  1.424777E+0000
 -5.885291E-0001  2.346576E+0000
 -3.554299E+0000 -1.292185E+0000
  2.755846E+0000 -4.530866E+0000
  9.693562E-0001  1.722066E-0001
 -1.959844E+0000  7.137419E-0001
 -4.143636E-0001 -1.970476E+0000
  1.507234E+0000 -1.393413E-0001
 -2.422565E-0001  4.114619E-0001
 -3.648416E-0001  2.120046E-0001
 -8.412881E-0001 -1.442127E-0001
  8.464095E-0001 -1.694998E+0000
 -5.442441E-0001  1.491329E+0000
  2.255464E+0000  1.236088E+0000
 -1.292937E+0000 -1.712606E-0001
  3.531374E-0001  3.244176E-0001
  5.828582E-0002  1.300464E+0000
  8.125052E-0001 -1.000134E+0000
 -6.361674E-0002 -1.623851E+0000
  8.670711E-0001 -3.001055E+0000
  2.130540E-0001  4.612839E+0000
  2.420951E-0001 -6.593597E-0001
 -1.319274E+0000  1.826548E+0000
  1.386672E+0000 -2.102669E+0000
 -7.251425E-0001 -1.897011E-0001
  3.287277E+0000  2.561727E-0001
 -9.759293E-0001  1.639450E+0000
 -1.707048E+0000 -5.396786E-0001
  2.575894E+0000 -2.845040E+0000
 -2.055601E+0000  1.254321E+0000
 -1.397397E-0002 -6.073106E-0001
 -7.269312E-0002 -1.234632E-0001
  5.668227E-0001  2.970365E-0001
 -1.100462E-0001 -3.448432E-0001
 -1.235083E+0000 -2.229492E-0001
  2.996035E-0001 -4.622237E-0001
  4.110744E-0001 -8.709679E-0001
 -6.231856E-0001  1.174007E+0000
 -1.640270E+0000 -2.063762E+0000
 -4.065796E-0001 -6.446441E-0001
  1.576431E+0000  1.231618E+0000
  8.052457E-0001  1.415392E+0000
  5.890499E-0001 -3.573870E-0002
 -3.418204E+0000  7.326421E-0001
  1.367183E+0000 -1.995084E+0000
  1.479904E+0000 -1.306172E+0000
  4.463042E-0001  1.223084E-0001
  3.879381E-0001 -2.614935E-0001
 -1.928532E+0000  7.734176E-0001
  1.163599E+0000 -8.536275E-0001
  7.205106E-0003 -1.281518E+0000
 -5.809292E-0001  4.693165E-0001
  5.283063E-0001  1.086880E+0000
 -3.216007E+0000 -2.095989E+0000
  4.200137E-0001 -3.045313E+0000
  8.622828E-0001  6.536565E-0001
  4.101229E-0001  1.417352E+0000
 -2.918574E+0000 -2.392835E+0000
  1.263461E+0000 -3.537045E+0000
  3.602509E+0000 -1.414275E+0000
  8.288852E-0002  2.597282E+0000
 -3.782432E+0000  1.655846E+0000
  7.979006E-0001 -2.289093E+0000
  4.181995E-0001 -8.277013E-0001
 -3.884095E-0001  1.928769E+0000
 -6.400035E-0001  8.651670E-0001
 -4.812928E-0001 -1.906308E+0000
  7.861965E-0001 -2.697446E+0000
  3.568068E-0001 -8.765953E-0001
 -5.634054E-0002 -1.607532E-0001
  1.722911E+0000  4.502306E-0001
 -3.002056E-0001 -6.309040E-0001
  5.544539E-0001  3.049534E+0000
  7.823656E-0001  2.070296E-0001
 -1.931426E+0000  2.077024E-0002
 -1.437670E+0000  2.683236E-0001
  2.777245E+0000  1.820475E-0001
 -5.662790E-0001  2.817342E+0000
 -1.709086E+0000  1.218017E-0001
  1.572722E+0000 -9.843882E-0001
 -1.980673E+0000  2.125076E+0000
  5.915571E-0001 -7.976333E-0001
 -4.848377E-0001  6.603862E-0001
 -7.928471E-0001 -3.777376E+0000
  1.275523E+0000 -1.164817E+0000
  2.691395E+0000  9.393249E-0001
 -2.664307E+0000  1.942602E+0000
 -1.045063E-0001 -2.336953E+0000
  8.341245E-0001 -1.873628E+0000
  2.186051E+0000  2.981310E+0000
 -1.444836E+0000  4.073550E+0000
 -4.606894E-0001 -4.068036E+0000
 -7.510203E-0001 -2.051671E+0000
  2.842522E+0000  2.482222E+0000
 -3.731646E+0000  5.510537E-0001
 -8.946730E-0001 -5.531953E+0000
  4.315311E+0000 -4.525770E+0000
  2.983018E+0000  6.143658E+0000
 -3.786352E+0000  3.098038E+0000
 -4.958273E+0000 -3.268826E+0000
  4.387951E+0000 -6.053388E+0000
  3.893259E+0000  3.803791E+0000
 -3.679968E+0000  5.677023E+0000
 -2.522713E+0000 -5.875260E+0000
  8.256705E-0001 -2.646725E-0001
  5.697258E+0000  3.960852E+0000
 -3.702734E+0000  2.737592E+0000
 -3.194853E+0000 -3.504513E+0000
  3.948631E+0000 -2.013468E+0000
  1.138330E+0000  4.508525E+0000
 -6.583477E-0001  2.924195E+0000
 -2.968679E+0000 -1.472641E+0000
  1.716239E+0000 -3.654933E+0000
  2.546368E+0000  6.559763E-0001
 -1.353359E+0000  3.474068E+0000
 -2.750137E+0000 -2.541118E+0000
  1.259327E+0000  1.686853E+0000
 -1.623154E+0000 -1.532651E+0000
  5.474269E-0001 -6.235620E-0001
  3.921474E-0002 -7.284259E-0003
  6.586585E-0001  1.181781E+0000
 -6.538913E-0001 -4.192519E-0001
  6.737755E-0001  8.639641E-0001
  1.880750E-0001  8.219640E-0001
 -7.065058E-0001  4.454713E-0001
 -2.371540E-0001  2.223039E+0000
 -1.876175E+0000  1.167682E+0000
 -1.167576E+0000 -1.705334E-0001
  2.263061E+0000 -2.185167E+0000
  6.629274E-0001  1.353313E+0000
 -3.575456E-0001  2.852816E+0000
 -2.984029E-0001 -5.015527E-0001
 -2.026859E+0000 -2.684099E-0001
 -8.105890E-0001 -1.766135E+0000
  4.481680E-0001 -1.006550E+0000
  1.072347E+0000  1.676515E-0001
 -2.111833E+0000 -1.993107E+0000
 -5.155275E-0001  5.356250E-0001
  4.843293E+0000  9.119848E-0001
 -5.661486E+0000  3.812260E+0000
 -5.090248E-0001 -3.641780E+0000
  4.071689E-0001  9.775974E-0001
  2.696475E+0000  3.277929E+0000
 -7.618719E-0001  1.105563E+0000
 -4.898634E+0000 -5.342251E-0001
  4.770385E+0000  5.291300E-0001
  1.030270E+0000  1.721310E+0000
 -1.661380E+0000 -4.195584E-0001
  7.539736E-0001 -1.033637E+0000
 -2.811530E-0001  1.291599E+0000
  1.963200E+0000 -6.381639E-0001
 -1.919406E+0000 -1.069365E-0001
 -8.329167E-0001 -2.180737E+0000
 -1.301103E+0000 -3.937816E-0001
 -1.255002E+0000  1.864401E+0000
  1.955189E+0000  1.934307E+0000
 -1.298486E+0000 -1.153104E+0000
  2.463046E+0000 -1.967755E+0000
 -1.865169E+0000  3.688151E+0000
 -1.738322E+0000  1.748632E+0000
  5.240911E-0001 -4.505713E+0000
  2.620684E+0000  2.029801E+0000
  5.983874E-0002  4.633902E+0000
 -1.614800E+0000 -3.162238E-0001
 -4.810942E-0001 -2.016859E+0000
  2.995380E+0000  2.773459E+0000
  1.252410E+0000  4.601201E+0000
 -3.506093E+0000 -7.656509E-0002
  1.579893E+0000 -1.991173E+0000
  2.347848E+0000  5.011892E+0000
 -2.652416E+0000  2.573142E+0000
 -1.484335E+0000 -1.552221E+0000
  3.057857E+0000 -3.382491E+0000
  1.797539E+0000  3.396494E+0000
 -1.534709E+0000  3.044275E+0000
 -2.835150E+0000 -1.625080E+0000
  1.050238E+0000 -2.880852E+0000
  1.699728E+0000  1.199058E+0000
 -6.751629E-0001  1.132858E+0000
 -2.101721E+0000 -2.642138E+0000
  2.165540E+0000 -2.874059E+0000
  4.083517E-0001  9.553726E-0001
 -1.300746E+0000 -7.191632E-0001
 -1.571690E+0000 -3.742298E+0000
  2.341306E+0000 -1.670411E+0000
  1.198559E+0000  3.079853E+0000
 -2.662803E+0000  3.949587E+0000
 -3.312931E+0000 -7.891137E-0001
  1.045246E+0000 -2.676217E+0000
  1.404086E+0000  6.899533E-0001
 -6.912648E-0001  2.118323E+0000
 -2.274958E+0000 -4.164176E+0000
  1.409740E+0000 -1.756907E+0000
  1.344363E+0000  1.993214E+0000
 -2.400048E+0000  4.009345E+0000
 -3.197847E-0001 -9.709846E-0001
  6.777519E-0001 -1.031797E-0001
  3.303208E+0000 -5.589519E-0001
 -3.880064E+0000  1.548598E+0000
  2.848631E+0000 -4.122579E+0000
 -2.029478E+0000  9.257575E-0003
  1.785873E+0000  9.455508E-0001
  1.792183E+0000  2.207924E+0000
 -1.419903E+0000  2.034289E+0000
 -1.051047E+0000 -2.766427E+0000
  6.852796E-0001 -5.751185E-0001
  3.031778E+0000  1.087204E+0000
 -3.184400E+0000  1.954461E+0000
 -5.124936E-0001 -4.633144E-0001
  1.015695E+0000 -1.322511E+0000
  5.046486E-0001 -2.030212E-0001
  2.835718E-0001 -1.905746E+0000
 -7.909835E-0001 -1.733179E+0000
  1.868344E+0000  1.322090E+0000
 -3.098665E-0001  8.191375E-0001
 -6.792047E-0001 -1.724142E+0000
 -2.155191E+0000 -9.035477E-0002
  2.743335E+0000 -7.940780E-0001
 -3.408713E+0000  2.984602E+0000
  1.887507E+0000 -9.902289E-0001
 -1.532994E+0000 -1.418875E+0000
  1.698262E+0000  6.336486E-0001
  6.175059E-0001  5.545944E-0001
 -5.059000E-0001 -6.619610E-0001
 -4.114720E-0001 -2.762925E-0001
  1.871623E+0000 -1.017698E+0000
 -6.425348E-0001 -1.828353E-0001
  3.533903E+0000 -2.777929E+0000
 -2.119044E+0000 -9.241352E-0001
 -1.117797E+0000 -2.756778E-0001
  7.514692E-0001 -3.292916E+0000
  7.970709E-0001  2.154055E+0000
 -1.392534E+0000  1.659451E+0000
 -4.238499E-0001 -1.877802E+0000
  6.225874E-0001 -2.890321E+0000
 -8.805015E-0002 -8.644677E-0001
  1.268518E+0000  1.718074E+0000
 -3.501129E+0000  2.876256E+0000
  1.290980E+0000 -1.875618E+0000
 -2.320646E-0001 -9.473579E-0001
  8.997689E-0001  3.286588E+0000
 -1.304409E+0000  1.050629E+0000
 -2.575206E+0000 -5.603388E+0000
  2.682780E+0000 -2.049358E+0000
  3.014945E+0000  2.619494E+0000
 -4.600271E+0000  5.367753E+0000
 -9.000194E-0001 -3.740607E+0000
  3.493443E+0000 -3.564483E+0000
  1.453111E+0000  4.460018E+0000
 -1.762870E+0000 -3.102469E-0002
 -2.159327E+0000 -1.577532E+0000
  5.761722E+0000 -9.021148E-0001
 -6.544438E-0001  5.068270E+0000
 -1.139096E+0000  3.648406E-0001
 -5.091148E-0001 -5.293148E+0000
  2.424670E+0000 -2.518565E+0000
  1.412063E+0000  4.604700E+0000
 -2.686669E+0000  2.720437E+0000
 -2.409719E+0000 -3.021868E+0000
  1.682407E+0000 -3.124524E+0000
  1.052511E+0000  8.360405E-0001
  8.851734E-0001  1.142359E+0000
 -2.787379E+0000 -6.622274E-0003
  8.180117E-0001 -2.993654E+0000
  4.680054E-0001  2.062465E+0000
 -5.093681E-0001  1.861768E+0000
  6.229276E-0001 -1.197568E+0000
  6.336638E-0002  6.014069E-0001
  1.773568E+0000 -2.190477E+0000
  2.923642E+0000 -8.843011E-0002
 -2.740320E+0000  2.495626E+0000
 -6.906502E-0001 -7.798743E-0001
  4.015554E-0002 -3.208591E+0000
  1.701664E+0000 -1.705754E+0000
 -5.051390E-0001  3.689122E+0000
 -2.352644E+0000  2.304678E-0001
  1.023698E-0001 -1.697137E+0000
  1.562934E+0000  2.256635E+0000
  1.014865E+0000  4.923093E+0000
 -5.791999E-0001  6.294535E-0001
 -1.687148E+0000 -2.030699E+0000
  3.957599E+0000  3.204827E-0001
  6.547004E-0001  3.663398E+0000
 -4.240657E+0000  4.507154E-0001
 -1.002238E+0000 -3.720458E+0000
  3.141077E+0000 -7.806317E-0001
  2.466693E+0000  5.118010E+0000
 -2.974534E+0000  1.009657E+0000
 -8.039557E-0001 -3.007555E+0000
  2.452995E+0000 -8.180629E-0001
  4.375888E-0001  3.861388E+0000
 -1.337228E+0000 -1.327320E-0001
 -2.262669E+0000 -7.206516E+0000
  7.546386E-0001 -2.516543E+0000
  3.579055E+0000  3.907528E+0000
 -1.842312E+0000  2.497969E+0000
 -7.694398E-0001 -2.771934E+0000
  2.547316E+0000 -2.978832E+0000
  2.169757E+0000  9.017485E-0001
  5.598376E-0002 -1.099689E+0000
 -2.139542E+0000  1.285550E+0000
  2.864887E+0000 -9.286104E-0001
 -4.224417E-0001  1.834289E+0000
  1.226588E+0000  3.597206E-0001
 -8.697131E-0001  2.967598E-0001
 -1.497918E+0000 -1.423487E+0000
  2.405283E+0000 -1.266281E-0001
  1.939491E+0000 -2.209349E-0001
 -1.659702E+0000  1.945225E+0000
  1.203093E+0000  8.932807E-0001
 -2.321862E+0000 -3.576439E-0001
  1.682445E+0000 -4.396583E-0001
  6.325223E-0001  3.951665E+0000
 -9.199389E-0002  2.662707E+0000
 -2.370441E+0000 -1.563119E+0000
  4.315742E-0001 -2.773617E+0000
  1.460205E+0000  1.049393E+0000
 -1.785381E+0000  2.510644E+0000
  4.530057E-0001 -1.885275E+0000
  2.182449E+0000 -2.880061E+0000
  1.797597E+0000 -1.500755E+0000
 -1.423953E+0000 -2.797483E-0001
 -2.162859E+0000 -2.131103E+0000
  4.694474E+0000 -1.361895E+0000
 -3.575989E-0001  5.594384E+0000
 -1.046987E+0000 -2.996239E+0000
 -1.914634E-0001 -4.415247E+0000
  3.952194E+0000  1.001851E+0000
  8.140678E-0001  6.102595E-0001
 -4.145114E+0000 -4.224393E-0001
 -8.818298E-0002 -2.200118E+0000
  3.467923E+0000  9.064161E-0001
  7.725736E-0001  2.920221E+0000
 -3.818534E+0000  2.347642E+0000
 -1.788772E+0000 -1.680238E+0000
  4.737124E+0000 -2.358984E+0000
 -1.764827E+0000  1.192824E+0000
 -1.833538E+0000 -7.882077E-0001
  1.159076E+0000 -2.413812E-0001
 -3.461656E+0000  4.015085E-0001
  1.949039E+0000 -1.598803E+0000
  4.462273E-0001  1.012123E+0000
 -1.948962E+0000  3.216528E+0000
 -2.927290E+0000 -2.467333E+0000
  2.096188E+0000 -2.121833E+0000
  1.074004E+0000 -2.260812E+0000
 -1.286656E+0000  2.798354E+0000
  2.931406E+0000 -2.109842E+0000
  8.504866E-0001  1.085441E+0000
 -2.332979E+0000  3.395891E+0000
 -2.420590E+0000  6.971614E-0001
 -4.521495E-0001 -7.195057E-0001
  3.256816E+0000  6.536988E-0001
  1.789474E+0000 -6.121737E-0001
 -2.213693E+0000 -4.231452E-0001
  1.105840E+0000 -2.505043E-0001
  2.031473E+0000 -1.391460E+0000
  1.146679E+0000  1.679032E+0000
 -3.869133E+0000  1.404098E+0000
 -4.767963E-0001 -3.048464E+0000
  2.139381E+0000  2.047691E+0000
  8.685754E-0001  2.909131E+0000
 -4.910062E+0000  9.947290E-0003
  2.136003E-0001 -4.068991E+0000
  1.845579E+0000 -1.376313E+0000
  3.812879E-0001  1.757776E+0000
 -1.754498E+0000  6.910321E-0001
 -9.725108E-0001 -2.804557E+0000
  2.514079E+0000  7.113978E-0001
  1.332512E+0000  3.628771E+0000
 -2.375683E+0000  3.826420E+0000
 -9.524700E-0001 -5.299244E-0001
  1.690418E+0000 -1.141111E+0000
 -3.550953E-0001  3.174930E+0000
 -5.596410E-0001  2.548202E+0000
 -2.446260E+0000 -2.774551E+0000
  2.213658E+0000 -2.019424E+0000
  3.962454E+0000  2.763318E+0000
 -2.721375E+0000  6.169220E+0000
 -3.485366E+0000 -2.822422E+0000
  2.477736E+0000 -1.984574E+0000
  4.534806E+0000  3.321568E+0000
 -3.471766E+0000  2.240658E+0000
 -2.656601E+0000 -1.606013E+0000
  3.805863E+0000 -8.225212E-0001
 -2.416611E+0000  3.159046E+0000
  1.131003E+0000 -6.277395E-0001
 -2.865562E+0000  1.212707E-0001
  2.669216E+0000  2.393902E-0002
  2.860206E+0000  2.331985E+0000
 -4.523072E+0000  5.751910E-0001
 -1.468754E-0001 -5.671524E+0000
  3.365080E+0000 -3.391689E-0001
  2.565809E-0001  5.538185E+0000
 -3.205800E+0000 -6.911354E-0001
 -1.334492E+0000 -2.175106E+0000
  5.598355E+0000 -8.968238E-0001
 -1.864498E+0000  5.771326E+0000
 -3.964473E+0000 -1.099022E+0000
 -1.171348E+0000 -5.078737E+0000
  5.442389E-0001  1.790067E-0001
  9.991377E-0001  6.244662E+0000
 -3.377570E+0000  3.858281E-0001
 -7.465794E-0001 -7.275234E+0000
  5.420998E+0000 -1.432593E+0000
  2.674446E+0000  9.868319E-0001
 -3.409909E+0000  9.817496E-0001
 -1.006382E+0000 -8.681953E-0001
  1.618788E+0000 -1.573305E+0000
  8.650314E-0001  2.231372E+0000
 -9.587851E-0001 -9.023421E-0001
 -3.492202E+0000 -2.491515E+0000
  2.816387E+0000 -1.103478E+0000
 -7.416249E-0001  5.274389E+0000
 -1.592390E+0000  1.347272E-0001
 -2.883221E+0000 -6.253141E-0001
  3.396760E+0000 -2.231581E+0000
  7.174866E-0001  3.319517E+0000
  2.286555E-0001  1.265733E+0000
 -3.728327E+0000  3.813047E-0001
  3.073593E+0000 -5.209764E+0000
  2.694244E+0000 -9.845394E-0001
 -1.621281E+0000  5.227239E+0000
 -5.218229E+0000  6.974459E-0001
  1.715312E+0000 -3.535743E+0000
  1.136425E-0001  3.354371E+0000
  1.281641E+0000  1.391541E+0000
 -4.538035E+0000 -1.568797E+0000
  1.036356E-0001 -2.378730E+0000
  4.057888E+0000 -1.330013E-0001
 -3.288868E+0000  2.288868E+0000
 -9.892626E-0001 -1.729147E-0001
 -9.928222E-0001 -2.251060E-0001
  4.350086E-0001  1.327578E+0000
 -1.462571E+0000  4.330832E+0000
 -2.172585E+0000  1.556694E+0000
 -1.649757E+0000 -3.235308E+0000
  2.426968E+0000 -1.739685E+0000
  2.126608E+0000  5.974865E+0000
 -4.014009E+0000  2.194543E-0001
 -1.540542E+0000 -2.952192E+0000
  2.743035E+0000 -4.278149E+0000
 -5.035484E-0001  4.094317E+0000
 -1.044603E+0000 -1.811760E+0000
 -7.826245E-0001 -1.658926E+0000
  4.427821E+0000 -5.630723E-0001
  2.961535E+0000  4.003583E+0000
 -2.003714E+0000  6.989653E-0001
 -2.223412E+0000 -2.938123E+0000
  1.445187E+0000  2.208686E+0000
  4.316025E-0001  3.201524E+0000
 -2.844008E+0000  1.315505E+0000
  9.341987E-0001 -1.659603E+0000
  3.580323E-0001 -4.131561E+0000
  1.817788E+0000  6.116402E-0001
 -3.569012E-0001  3.950799E+0000
 -1.915384E+0000  2.217423E+0000
 -1.723581E+0000 -1.863875E+0000
  1.168079E+0000 -1.110026E+0000
  1.878619E-0001  2.468786E+0000
 -1.713183E+0000  9.056323E-0001
 -1.119060E+0000 -3.348614E+0000
  3.650306E+0000 -6.625507E-0001
 -2.655963E+0000  4.558032E+0000
 -5.072206E-0001  5.128398E-0001
 -1.598902E+0000 -2.751882E+0000
  2.310036E+0000 -1.515014E-0001
  5.708575E-0001  1.451521E+0000
 -2.302688E+0000  3.557655E+0000
 -1.565081E+0000 -3.460418E+0000
  2.360209E+0000 -2.505195E+0000
  5.623480E-0001  4.066486E+0000
 -3.185688E+0000  3.606973E+0000
 -3.334900E+0000  1.050225E-0001
  8.811222E-0001  9.078132E-0001
  4.440236E+0000  1.611555E+0000
 -4.813472E+0000  2.627697E+0000
  1.856680E+0000 -2.155030E+0000
  2.469165E+0000 -2.615795E+0000
  1.409686E+0000  1.040507E+0000
 -1.479833E+0000  2.729401E+0000
 -2.496549E+0000 -1.208606E+0000
  7.627694E-0001 -1.894476E+0000
 -2.320821E+0000  1.031792E+0000
  3.789331E+0000 -3.079491E+0000
 -2.140490E+0000  2.841999E+0000
 -1.199177E+0000 -3.159605E-0001
  3.565883E-0001 -4.640445E-0001
  1.103430E+0000  4.276934E-0001
 -7.096871E-0001  1.203356E+0000
 -1.132631E+0000 -3.277237E-0001
 -1.740253E+0000 -2.911990E+0000
  4.401660E+0000  2.684777E+0000
 -1.520825E+0000  3.442737E+0000
 -2.826027E+0000 -1.773788E+0000
  1.103946E+0000 -4.794902E+0000
  4.901413E+0000  5.369160E-0001
 -1.603732E+0000  3.311506E+0000
 -2.372231E+0000  2.535219E+0000
  7.403669E-0001 -2.426466E+0000
  3.486669E+0000  1.200598E+0000
 -1.310885E+0000  5.634025E+0000
 -2.844317E+0000 -1.623454E+0000
  1.083627E+0000 -2.463031E+0000
  8.334492E-0001  8.865226E-0001
  1.484441E+0000  2.166282E+0000
 -2.801198E+0000  1.989521E+0000
 -2.043757E+0000 -5.568070E+0000
  4.468723E+0000 -2.677595E+0000
  1.542080E+0000  5.476508E+0000
 -2.029640E+0000  1.412607E+0000
 -1.525135E+0000 -2.840686E+0000
  2.027210E+0000 -2.303933E+0000
 -7.891883E-0002  2.218050E+0000
  4.782207E-0001  8.311771E-0001
 -1.828180E+0000  7.307739E-0001
  4.857971E-0001 -2.079570E+0000
  2.042555E+0000 -5.003859E-0001
  1.424051E+0000  2.376837E+0000
 -4.377342E+0000  2.194071E+0000
  2.213246E+0000 -4.344667E+0000
  2.541209E+0000  2.813897E+0000
 -3.675800E-0001  2.653245E+0000
 -1.090621E+0000  5.014249E-0003
 -8.124290E-0001 -3.455670E+0000
  2.555288E+0000  1.423469E+0000
 -8.521805E-0001  4.743107E+0000
 -5.487357E-0001 -9.983573E-0002
 -1.168451E-0002  9.042390E-0002
  2.132122E+0000 -1.511852E+0000
  1.878386E+0000 -1.217199E-0001
 -1.322913E+0000  2.322805E+0000
 -9.016062E-0001 -1.887446E+0000
  2.916266E+0000 -2.613744E-0001
  4.674032E-0002  3.744213E+0000
 -2.425261E+0000 -1.926024E-0001
 -1.592292E+0000 -3.050148E+0000
  2.278274E+0000 -1.460483E+0000
  2.122407E+0000  4.855640E+0000
 -2.684630E+0000  8.040482E-0001
 -2.351229E+0000 -4.834346E+0000
  5.635456E+0000 -2.450407E+0000
  2.464308E+0000  3.832366E+0000
 -3.251969E+0000  3.777914E+0000
 -3.882539E+0000 -4.463487E+0000
  5.551987E+0000 -6.334713E+0000
  2.413489E+0000  5.751226E+0000
 -4.693036E+0000  2.307041E+0000
  6.949010E-0001 -4.379848E+0000
  2.736135E+0000 -3.481550E+0000
  2.396040E+0000  4.226787E+0000
 -9.844154E-0001  5.061675E-0001
 -1.302950E+0000 -1.882659E+0000
  2.631566E+0000 -1.606172E+0000
  2.556064E+0000  2.506113E+0000
 -4.506571E+0000  4.238059E+0000
 -2.413554E+0000 -5.550421E+0000
  3.840285E+0000 -4.418970E+0000
 -1.913506E-0001  1.633548E+0000
 -9.045634E-0001  9.034002E-0001
 -2.450229E+0000 -5.030234E-0001
 -4.897130E-0001 -1.449791E+0000
  1.153268E+0000 -4.080304E+0000
  8.426277E-0001  4.287650E+0000
 -1.726981E+0000  3.233220E+0000
 -1.999343E+0000 -2.385972E+0000
  2.523239E+0000 -3.067741E+0000
  1.191584E+0000  1.311860E+0000
 -1.007720E+0000  4.491143E+0000
 -1.550607E+0000 -1.514808E+0000
  5.793014E-0001 -1.695885E+0000
  1.938643E+0000 -1.782107E-0001
 -1.189613E+0000  2.791800E+0000
 -3.957415E+0000 -3.066365E-0001
  7.694745E-0001 -3.477751E+0000
  4.983865E+0000  3.254298E-0001
 -3.491662E+0000  3.519587E+0000
  1.134097E-0001 -9.746464E-0001
 -6.829095E-0001 -4.438506E+0000
  3.291622E+0000 -3.876446E-0002
  3.152768E-0001  1.812652E+0000
 -2.169754E+0000 -8.387667E-0001
 -3.460450E+0000 -2.244154E+0000
  3.014838E+0000 -6.980572E-0001
 -1.969365E+0000  3.672315E+0000
 -3.499738E+0000  2.048884E+0000
  2.215671E+0000 -6.222858E+0000
  1.199194E+0000 -8.761661E-0001
 -1.504894E+0000  1.372810E+0000
  1.365735E+0000  1.063696E+0000
 -1.222973E+0000  8.935503E-0001
 -7.054894E-0001  1.462044E-0001
  1.765394E-0001  1.863525E+0000
 -9.132287E-0001  1.423311E+0000
 -1.669070E+0000 -1.348249E+0000
  1.220073E-0001  6.932094E-0001
  1.234861E+0000 -2.316921E-0002
  1.177172E+0000  4.324129E-0001
 -1.619629E+0000  2.802046E+0000
  2.406788E+0000 -4.841678E+0000
  1.744964E+0000 -6.661583E-0001
  2.148930E+0000  3.502819E+0000
 -3.774138E+0000  2.442249E+0000
 -2.028991E+0000 -4.403490E+0000
  3.019672E+0000 -3.189270E+0000
  4.066272E-0001  5.193687E+0000
 -2.785991E+0000 -4.158851E-0001
 -3.714718E+0000 -3.214156E+0000
  3.764081E+0000 -2.106236E+0000
 -1.158385E+0000  1.693199E+0000
 -8.510561E-0001 -1.287170E+0000
  1.160085E+0000 -2.464837E+0000
  9.191134E-0001  1.456263E+0000
  6.581848E-0001  2.939067E+0000
 -5.020084E+0000  4.470905E-0001
  2.526585E-0001 -4.316707E+0000
  4.698882E+0000 -2.564296E+0000
 -2.937546E+0000  3.926868E+0000
 -3.588053E+0000 -7.567262E-0001
 -1.095772E+0000 -3.999861E+0000
  3.357030E+0000 -1.655160E+0000
  5.323644E-0001  3.919289E+0000
 -3.036858E+0000  2.250984E+0000
 -4.219574E+0000 -1.104606E+0000
  5.736896E+0000 -7.417407E+0000
  2.740654E+0000  3.413798E+0000
 -2.066871E+0000  2.339918E+0000
 -2.057667E+0000 -3.295822E+0000
  1.609356E+0000  4.049639E-0001
  6.012127E+0000  9.029881E-0001
 -6.942014E+0000  5.022576E+0000
 -2.286211E-0001 -6.339073E+0000
  1.578457E+0000 -2.212821E+0000
  1.685667E+0000  1.023838E+0000
 -2.004399E+0000  1.851386E+0000
 -3.166859E+0000 -2.135502E+0000
  2.652700E+0000 -2.405768E+0000
  2.061670E+0000  1.220438E+0000
 -1.238754E+0000  4.728084E+0000
 -1.840771E-0001 -2.288533E+0000
 -2.997885E+0000  2.254153E+0000
  5.035737E+0000 -1.767123E+0000
 -3.709223E+0000  2.176425E+0000
 -7.800347E-0002 -2.807842E+0000
 -9.776177E-0001  1.308940E-0001
  2.386148E+0000  3.082133E+0000
 -2.004332E-0002  1.907102E+0000
 -3.480208E+0000 -3.160139E+0000
  3.664828E+0000 -1.820419E+0000
  5.583385E-0001  2.070275E+0000
 -2.181337E+0000  2.382259E+0000
 -1.533539E+0000 -1.949387E+0000
  3.871761E+0000 -1.157826E+0000
  1.364260E+0000  4.673750E+0000
 -2.003061E+0000  2.597297E+0000
 -8.512306E-0001 -1.836344E+0000
  1.782148E+0000 -6.737474E-0001
  2.992582E+0000 -1.054490E+0000
 -2.957852E+0000  2.747059E+0000
  8.880170E-0001 -1.398499E+0000
 -4.828454E-0001  1.909596E+0000
 -1.027874E+0000 -1.541406E+0000
 -3.394066E+0000  5.608624E-0001
  4.401817E+0000 -4.642602E+0000
 -3.736761E+0000  2.204731E+0000
  1.953040E+0000 -1.839395E-0001
 -2.893135E-0001 -1.553845E+0000
 -5.778567E-0001  4.635913E+0000
  7.070014E-0001 -1.344244E+0000
 -2.240197E+0000  1.288165E-0001
  2.742805E+0000 -1.967237E+0000
 -1.333016E+0000 -2.751950E-0001
  1.630863E+0000 -4.899775E-0001
  2.130458E+0000  1.681200E+0000
 -4.610699E-0001  2.262084E+0000
 -2.521065E+0000 -4.383654E+0000
  1.767301E+0000 -2.368719E+0000
  1.535313E+0000  2.119103E+0000
 -4.365100E+0000  4.458471E-0002
  3.644404E+0000 -3.959689E+0000
 -1.004054E-0001 -7.643574E-0002
  6.733282E-0001  3.750424E+0000
 -3.000465E+0000 -2.141421E+0000
  1.218312E+0000 -8.882154E-0001
  1.001635E+0000  3.312196E+0000
 -1.000966E-0001  8.663927E-0001
 -9.017787E-0001 -1.017289E-0001
 -4.368967E-0001 -1.331511E+0000
  2.313280E-0001 -1.042670E+0000
  1.771320E+0000  1.410024E+0000
  1.034490E+0000  2.293177E+0000
 -1.383560E+0000  4.454959E-0001
 -1.680511E+0000 -8.244388E-0001
  1.114059E+0000  3.757569E-0001
 -1.112704E+0000  3.968538E+0000
 -8.215282E-0001  1.272716E+0000
 -9.377709E-0001 -2.667737E-0001
  1.831930E+0000 -3.374941E+0000
  2.138352E-0001  1.499870E+0000
 -1.165901E+0000  2.529400E+0000
 -1.070655E+0000 -3.343659E+0000
  1.466003E+0000 -2.166902E+0000
  1.819866E+0000  3.006981E+0000
 -9.337761E-0001  2.102168E-0001
 -9.406876E-0001 -1.909003E+0000
  1.307853E+0000 -9.819291E-0001
  7.715246E-0001  4.564376E+0000
 -1.383317E+0000  6.678452E-0001
  1.057850E+0000 -1.231329E+0000
  1.413846E+0000 -2.159076E+0000
 -8.235158E-0001  3.970170E+0000
  3.291483E-0001  3.032933E+0000
 -2.445156E+0000 -1.744012E+0000
  1.970254E+0000 -4.555060E+0000
  1.917903E+0000  3.487396E+0000
  8.313355E-0001  2.986500E+0000
 -3.393243E+0000  1.467666E+0000
  2.815396E-0001 -1.634692E+0000
  2.334014E+0000 -2.666348E+0000
  1.108141E+0000  5.667421E+0000
 -5.665661E-0001  2.756704E+0000
 -4.324705E+0000 -1.030784E+0000
  2.826047E+0000 -1.814164E+0000
  6.986865E-0001  4.021844E+0000
 -1.155616E+0000  1.962018E-0001
 -2.169791E+0000 -2.131459E+0000
  2.733307E+0000 -7.439649E-0001
  8.591076E-0001  7.048719E-0001
  2.149006E-0001  1.029926E+0000
 -3.422525E+0000  8.416829E-0001
  2.680313E+0000 -3.340111E+0000
 -7.402001E-0001  2.858617E+0000
 -1.915332E+0000  8.223868E-0001
  3.901035E+0000 -2.986274E+0000
  3.446014E-0001 -8.431070E-0002
 -9.881723E-0001 -2.061833E+0000
  2.003741E+0000 -2.206467E+0000
  1.067062E+0000  1.808129E+0000
  2.075606E+0000  1.259041E+0000
 -4.083020E+0000  1.336265E+0000
 -4.391501E-0001 -2.358219E+0000
  1.477122E+0000 -4.356859E-0002
 -7.607637E-0001 -1.360966E+0000
  1.129150E+0000 -1.358440E+0000
 -1.213251E+0000 -4.962542E-0001
 -5.641375E-0001  2.330615E-0002
  4.605695E+0000 -1.287571E+0000
 -1.277292E+0000 -1.039467E+0000
 -9.418027E-0002 -3.202887E+0000
  1.232927E+0000 -1.991592E+0000
  1.713645E+0000  4.720555E-0001
 -1.175646E+0000  2.099515E+0000
  6.840134E-0001 -4.078768E-0001
 -1.126153E+0000 -3.025914E+0000
  1.677505E+0000 -1.589700E+0000
  2.699107E+0000  1.184379E+0000
 -2.325150E+0000  2.692764E+0000
 -1.946524E+0000 -1.217086E-0001
  5.713656E-0002 -2.504591E+0000
  1.812920E+0000  2.745866E+0000
 -1.307495E+0000  6.621293E-0001
 -3.483424E+0000 -2.831580E+0000
  2.372871E+0000 -1.098607E+0000
  6.023206E-0001  4.425078E+0000
 -3.214622E+0000  1.206447E+0000
  2.928023E+0000 -8.468813E-0001
  6.655933E-0001  2.237347E+0000
  5.204528E-0001  2.990805E-0001
 -5.470655E-0002 -1.674634E+0000
 -1.806105E+0000 -1.736211E+0000
  2.129105E+0000 -1.833465E+0000
  1.672233E+0000  3.715317E+0000
 -3.214171E+0000  1.396428E+0000
 -1.040735E+0000 -2.507952E+0000
  3.535403E+0000  4.681630E-0001
 -1.516414E+0000  2.299739E+0000
 -1.881779E-0001 -4.258977E-0001
 -2.497831E-0002 -8.878389E-0001
 -5.986084E-0001  2.342359E+0000
 -6.892719E-0001 -2.344354E+0000
  1.284491E+0000 -3.932774E-0002
 -1.029637E+0000  6.385578E-0001
 -3.175219E+0000 -1.600937E+0000
  4.231773E+0000 -2.153222E+0000
 -1.639655E+0000  2.740645E+0000
  2.487199E+0000 -2.787374E+0000
 -8.414455E-0001  8.689965E-0001
  2.843153E+0000  4.081247E-0001
 -1.594778E+0000  1.870451E+0000
  7.942303E-0001 -1.116452E+0000
  2.716035E-0001  2.009452E+0000
  4.448281E+0000  3.213405E-0001
 -5.325689E+0000  5.167328E-0001
  1.424688E+0000 -6.360288E+0000
  1.373431E+0000 -1.375607E+0000
  5.529689E-0001  1.774181E+0000
 -7.303560E-0001 -1.428834E-0001
 -1.666979E+0000 -6.220866E+0000
  1.809073E+0000  8.757382E-0001
  6.022831E-0001  6.878406E+0000
 -3.630498E+0000 -1.133849E+0000
 -2.177415E+0000 -1.852175E+0000
  7.088410E+0000 -7.559066E-0001
 -3.603436E+0000  5.791788E+0000
 -1.730166E+0000 -1.226355E+0000
  3.279484E+0000 -4.370873E+0000
  1.427487E+0000  3.047312E+0000
  2.544677E+0000  1.959143E+0000
 -5.858572E+0000  1.278280E+0000
  3.297449E+0000 -3.247816E+0000
  1.639418E+0000  2.698196E+0000
  3.336948E-0001  1.167000E+0000
 -1.987793E+0000 -2.173246E+0000
  3.920719E+0000 -3.446556E-0002
 -1.556486E-0001  3.577665E+0000
 -2.841088E+0000 -5.812815E-0001
  4.087770E-0001 -4.498766E+0000
  7.074905E-0001  3.221198E+0000
  1.012787E+0000  1.909600E+0000
 -2.000345E+0000 -2.845899E+0000
  3.066029E+0000  7.351422E-0001
  1.916424E+0000  9.452875E-0001
 -7.433555E-0001  1.437055E+0000
 -3.115822E+0000 -1.793817E+0000
  5.683443E-0001 -5.279019E+0000
  1.511114E+0000  1.898140E+0000
  5.594896E-0001  2.485344E+0000
 -5.103031E+0000 -9.454958E-0001
  4.169941E+0000 -3.555456E+0000
 -1.641009E-0001  2.151425E+0000
 -2.814466E+0000  1.899816E+0000
 -2.363259E+0000 -3.660942E+0000
  5.992407E+0000 -4.182709E+0000
  1.387101E+0000  5.422123E+0000
 -4.025609E+0000  2.149137E+0000
 -2.032995E+0000 -3.079382E+0000
  6.478787E+0000 -3.315776E+0000
  1.889517E+0000  5.317034E+0000
 -1.303240E+0000  3.729039E+0000
 -4.256106E+0000 -5.314382E+0000
  1.829815E+0000 -5.766737E+0000
  5.792915E+0000  1.644536E+0000
 -2.523730E-0001  4.666915E+0000
 -6.685763E+0000 -2.791167E+0000
  3.603131E+0000 -5.232514E+0000
  3.464076E+0000  4.371425E+0000
 -4.715600E+0000  5.474849E+0000
 -1.383634E+0000 -3.495378E+0000
 -1.183840E+0000 -1.548145E+0000
  4.620960E+0000  2.758473E+0000
 -3.807729E+0000  4.903005E+0000
 -3.912455E+0000 -3.064186E+0000
  1.699257E+0000 -5.504854E+0000
  6.804620E+0000  1.134791E+0000
 -3.758190E+0000  6.695969E+0000
 -4.305921E+0000 -1.901247E+0000
 -3.959482E-0001 -4.752077E+0000
  4.558666E+0000  2.209298E+0000
  1.500087E+0000  3.282296E+0000
 -6.459117E+0000  1.410787E+0000
  3.130232E-0001 -6.576872E+0000
  2.801330E+0000 -7.997761E-0001
  3.406233E-0001  4.060473E+0000
 -5.293387E+0000 -1.755244E+0000
  1.291519E+0000 -3.629955E+0000
  4.332843E+0000 -3.260713E-0001
 -2.624776E+0000  1.439745E+0000
 -2.630911E-0001  1.886130E+0000
 -3.447082E+0000 -1.833428E+0000
  4.665870E+0000  3.278349E-0002
  4.702525E-0002  5.197951E+0000
 -2.240932E+0000  3.135456E+0000
 -1.252708E+0000 -7.641237E-0001
  5.753112E-0001 -2.413203E+0000
  3.131327E+0000  1.431736E+0000
 -1.572363E+0000  2.923931E+0000
 -1.757987E+0000 -1.431605E+0000
  5.627269E-0001 -4.359940E+0000
  4.114743E+0000  1.739805E-0001
 -3.256911E+0000  5.081913E+0000
 -1.309369E+0000  7.927717E-0001
  7.593046E-0001 -4.576460E+0000
  2.829190E+0000 -8.254444E-0001
  2.505257E+0000  4.655449E+0000
 -4.920412E+0000  1.984939E+0000
 -2.085460E+0000 -4.220432E+0000
  2.289808E+0000 -4.025564E-0001
  8.973307E-0001  2.958263E+0000
  1.801356E+0000  2.132990E+0000
 -3.544953E+0000 -4.313740E+0000
  2.197494E+0000 -4.351331E+0000
  3.594162E+0000 -2.802085E+0000
 -2.821850E+0000  2.239292E+0000
  2.132522E+0000  8.660179E-0002
 -1.530195E+0000  1.011375E+0000
  2.360870E+0000 -4.473578E-0001
 -1.073016E+0000  1.624202E+0000
 -1.509836E+0000 -5.404076E-0001
 -8.112106E-0001 -1.085028E+0000
  1.595795E+0000  1.924252E+0000
  4.115330E-0001  9.770200E-0001
 -8.165567E-0001 -7.996584E-0001
  6.864217E-0002 -1.337717E+0000
  1.636935E+0000 -1.048134E+0000
  8.851622E-0002  1.596388E+0000
 -9.618814E-0001 -2.283346E-0002
 -3.284046E-0001 -1.902578E+0000
  3.666526E+0000  8.566282E-0001
 -1.976845E+0000  3.838180E+0000
 -2.067795E+0000 -3.097348E+0000
 -1.387026E+0000 -5.309142E+0000
  5.782530E+0000  1.110349E+0000
 -3.364679E+0000  5.252289E+0000
 -3.972944E+0000 -3.172929E-0002
  2.759231E+0000 -4.400342E+0000
  1.789051E+0000  2.324793E+0000
  2.482979E-0001  2.535712E+0000
 -1.316052E-0001  2.322607E+0000
 -3.200935E+0000 -5.225730E-0001
  3.092388E+0000 -2.737953E+0000
  8.181962E-0001 -2.053160E-0001
 -1.817865E-0001  5.737570E-0001
 -2.773482E+0000 -8.544096E-0001
  7.130043E-0001 -2.585762E+0000
  4.629082E+0000  2.192906E+0000
 -1.150909E+0000  1.558303E+0000
 -1.855892E+0000 -1.246551E+0000
  6.300758E-0001 -2.181356E+0000
  1.026173E-0001  4.264648E-0002
  1.460235E+0000  4.501334E+0000
 -4.843468E+0000  1.188498E-0001
 -9.207897E-0002 -4.442116E+0000
  3.786847E+0000  1.202515E+0000
  3.300959E-0001  3.677058E+0000
 -2.340718E+0000 -1.624220E+0000
  1.139878E+0000 -3.003916E+0000
  5.794335E-0001  1.483137E+0000
  2.110896E+0000  5.389217E+0000
 -3.224360E+0000  2.690136E+0000
 -1.357029E+0000 -2.618679E+0000
  3.173424E+0000 -1.815031E+0000
  2.241700E+0000  2.153128E+0000
 -3.813963E+0000  1.424785E+0000
  8.471403E-0001 -1.674902E+0000
  1.941115E+0000 -3.469223E-0001
 -5.251034E-0003  5.583312E+0000
 -1.817320E+0000 -5.063963E-0001
  6.712796E-0002 -4.682019E+0000
  1.857892E+0000  3.916683E+0000
 -4.199588E-0001  2.468201E+0000
 -3.630422E+0000 -1.785114E+0000
  3.032098E+0000 -4.522085E+0000
  2.266551E+0000 -8.153146E-0002
  2.353626E-0001  2.664174E+0000
 -2.360658E+0000 -1.803401E+0000
  3.170621E-0001 -3.708876E+0000
  1.986051E+0000  1.281697E+0000
  1.167552E+0000  1.910761E+0000
 -1.839302E+0000 -2.818957E+0000
  1.844963E+0000  4.631825E-0001
  6.510828E-0001 -5.332434E-0002
 -2.255154E+0000  1.545598E+0000
  2.527756E-0001 -5.141702E-0001
 -1.961482E+0000  2.844883E-0001
  1.565746E+0000 -1.738362E-0001
  8.065515E-0001  2.757480E+0000
 -8.474832E-0001  2.157703E+0000
 -1.244289E+0000 -1.660120E-0001
 -1.179307E-0001 -1.724990E+0000
  3.016319E+0000  1.482718E+0000
 -1.225675E+0000  1.623574E+0000
 -3.271062E+0000 -3.686801E+0000
  3.221519E+0000 -3.908206E+0000
  1.358447E+0000  2.763709E+0000
 -1.472564E+0000  3.346859E+0000
 -1.912057E+0000 -1.720488E+0000
 -6.399306E-0001 -4.761537E+0000
  4.100349E+0000  1.305099E+0000
 -6.244312E-0002  5.766135E+0000
 -3.967091E+0000 -1.795877E+0000
  6.051903E-0001 -5.135903E+0000
  2.915314E+0000  1.406688E+0000
 -8.893815E-0002  3.840480E+0000
 -5.057138E+0000 -3.886669E+0000
  2.283079E+0000 -8.524509E-0001
  3.956462E+0000  4.415887E+0000
 -4.613950E+0000  3.213156E+0000
 -1.721456E+0000 -4.133000E+0000
  3.586403E+0000 -2.038923E+0000
  2.009764E+0000  4.735437E+0000
 -1.206986E+0000  1.693280E+0000
 -1.969363E+0000 -3.419568E+0000
  2.800448E+0000 -4.879427E+0000
  1.450951E+0000  1.551302E+0000
 -3.275771E+0000  1.181357E+0000
 -3.919839E-0002 -2.007654E+0000
  8.109129E-0001 -1.760488E+0000
  2.916381E+0000  2.114000E+0000
 -1.090806E+0000  2.358679E+0000
 -1.632450E+0000 -1.681927E+0000
  1.094841E+0000 -5.240387E+0000
  2.950481E+0000  4.081492E+0000
 -1.999192E+0000  1.654245E+0000
 -5.744116E+0000 -1.597849E+0000
  2.917202E+0000 -2.676713E+0000
  3.554132E+0000  4.606013E+0000
 -3.636346E+0000  3.576167E+0000
 -2.121513E+0000 -6.454334E+0000
  2.688909E+0000 -5.608175E+0000
  3.235361E+0000  5.202310E+0000
 -1.673328E+0000  2.098000E+0000
 -6.023201E+0000 -6.020226E+0000
  4.739982E+0000 -2.379949E+0000
  2.341463E+0000  1.654698E+0000
 -3.065500E+0000  3.505131E+0000
 -1.537086E+0000 -3.718514E+0000
  2.307497E+0000 -1.592909E+0000
  2.159328E+0000  2.385828E+0000
 -2.595841E+0000  3.047654E+0000
 -1.328942E+0000 -2.379744E+0000
  1.334007E+0000 -2.852151E+0000
 -2.896243E-0001  3.067653E+0000
  4.317627E-0001  3.992614E-0001
 -3.062024E+0000 -2.641388E+0000
  1.687671E+0000 -1.717454E+0000
 -6.304659E-0001  4.446047E+0000
  7.645547E-0001 -3.268113E-0001
 -2.173847E+0000 -3.292197E+0000
  4.665419E-0001 -1.848382E+0000
  2.850862E+0000  2.842259E+0000
 -3.299692E+0000  3.118647E+0000
 -2.487090E+0000 -1.078205E+0000
  3.242196E+0000 -2.841122E+0000
  4.222655E-0001 -9.080626E-0001
  7.749114E-0001  1.090496E+0000
 -2.297784E+0000 -5.391689E-0001
 -2.330110E-0001 -6.044369E-0001
  4.256412E+0000  3.052962E-0001
 -1.368032E+0000 -8.847339E-0001
 -1.467441E+0000 -4.457690E-0001
 -1.496916E-0001 -1.585714E+0000
  2.191582E+0000  1.899838E+0000
 -5.658475E-0001  2.679521E+0000
 -1.463362E+0000 -2.454889E+0000
 -2.340932E+0000 -2.262879E+0000
  3.623101E+0000  9.985105E-0002
  3.388075E-0001  3.813469E+0000
 -2.429862E+0000  3.136184E-0001
 -2.659636E+0000 -3.357090E+0000
  3.360391E+0000 -5.059420E-0001
  2.893792E+0000  3.207459E+0000
 -1.680423E+0000  2.822761E+0000
 -2.059895E+0000 -3.245687E+0000
  1.472748E+0000 -2.073432E+0000
  3.617316E+0000  5.139114E+0000
 -4.776427E+0000  2.773854E+0000
 -2.793899E+0000 -2.988893E+0000
  2.772083E+0000  1.024428E+0000
  1.776871E+0000  3.558188E+0000
 -3.659081E+0000  1.806587E+0000
  2.438931E+0000 -8.599959E-0001
 -2.595004E+0000  7.696416E-0001
 -2.658510E+0000 -1.457936E+0000
 -7.071955E-0001 -1.824180E+0000
 -8.895932E-0001 -1.165403E+0000
  1.380863E+0000 -1.253690E+0000
  7.500195E-0001  5.771783E-0001
 -2.970910E+0000  2.763686E+0000
  1.261696E+0000 -8.632558E-0001
  5.166784E-0001 -8.324314E-0001
 -1.980317E+0000 -3.485497E+0000
 -7.679974E-0001 -1.736194E+0000
  2.213093E+0000 -8.323958E-0001
 -4.093926E-0001 -2.871577E-0001
 -5.225195E-0001 -1.162596E-0001
  6.119754E-0001  1.487474E+0000
 -8.352834E-0001 -6.062923E-0002
 -1.646205E+0000  5.932815E-0001
  3.243129E+0000 -1.109750E+0000
 -1.506663E+0000  2.199595E+0000
  1.877124E-0001 -3.785075E-0001
 -1.862259E+0000 -2.533597E+0000
  3.917844E+0000  1.493436E+0000
 -1.056268E-0001  3.505584E+0000
 -1.469199E+0000 -8.722109E-0001
  1.156404E+0000 -9.092746E-0001
  1.620779E+0000 -1.778006E+0000
 -2.473484E+0000  5.510798E+0000
 -1.322872E+0000  9.240238E-0001
 -2.830118E-0001 -9.097910E-0001
 -1.338955E+0000 -2.145903E+0000
  3.518538E+0000 -8.310023E-0001
  9.447338E-0002  3.578205E+0000
 -2.025497E+0000  6.661276E-0001
 -8.798872E-0001 -3.076662E+0000
  1.340569E+0000 -1.603929E+0000
  3.523879E+0000  1.438325E+0000
 -3.506033E+0000 -9.762341E-0001
 -7.056729E-0001 -4.794431E+0000
  2.698858E+0000  6.702801E-0002
  2.823857E+0000  5.782959E+0000
 -2.745812E+0000 -3.779779E-0001
 -4.144633E+0000 -2.623986E+0000
  4.402519E+0000  9.048155E-0001
 -4.640287E-0001  2.795242E+0000
 -3.107738E+0000 -2.151040E+0000
  2.633693E-0001 -4.769087E+0000
  3.226816E+0000  1.390114E+0000
 -1.828789E+0000  2.752987E+0000
 -2.438266E+0000 -1.307901E+0000
  2.076502E+0000 -2.653353E+0000
 -8.018078E-0001  4.884701E+0000
  1.075334E+0000  1.286593E+0000
 -4.374641E-0001 -1.849850E+0000
 -5.922532E-0001 -7.844732E-0001
 -1.251144E+0000  3.390233E+0000
 -2.258947E+0000 -2.369873E+0000
  1.228236E+0000 -1.165953E+0000
  3.317358E+0000 -1.100018E+0000
 -1.832544E+0000  5.987909E+0000
 -1.990387E+0000  9.895966E-0001
 -1.400036E-0001 -1.786644E+0000
  1.958616E+0000  9.287533E-0001
  1.847973E+0000  4.677771E+0000
 -1.349062E+0000 -6.150462E-0002
 -1.458129E+0000 -2.328712E+0000
  3.661882E-0001  2.640392E+0000
  2.680934E+0000  2.777160E-0003
 -1.923448E+0000  2.598356E+0000
 -6.341991E-0001 -1.548970E+0000
  8.995798E-0001 -4.419304E-0001
  1.433401E+0000 -2.479600E+0000
  1.255292E+0000  7.059353E-0001
 -1.442720E+0000 -1.232862E+0000
  6.846404E-0001 -3.586908E+0000
  2.386545E+0000 -2.328653E+0000
  3.401153E+0000  3.615085E-0001
 -3.927627E+0000  1.791490E+0000
 -1.837995E+0000  7.958711E-0001
 -1.070457E+0000 -2.408253E+0000
  1.722554E+0000 -4.178543E-0001
  2.273990E+0000  1.274036E+0000
 -3.764685E+0000  5.455429E-0001
 -6.551409E-0002 -2.731329E+0000
  2.738203E+0000 -2.513805E+0000
 -5.485236E-0001  3.215676E+0000
 -1.737380E+0000  4.681210E-0001
 -1.015491E+0000 -3.571791E+0000
  4.025895E+0000 -1.047291E+0000
 -9.266365E-0001  2.771222E+0000
 -1.446184E+0000 -2.319519E+0000
  3.423856E-0001 -4.903916E-0001
  4.373162E+0000 -1.130253E+0000
  9.357796E-0003  4.946292E+0000
 -3.073428E+0000 -8.650268E-0001
 -8.159929E-0001 -2.804520E+0000
  3.349399E+0000 -7.750466E-0001
  4.855069E-0001  4.714590E+0000
 -2.037550E+0000 -1.270868E+0000
 -4.402948E-0001 -2.231933E+0000
  2.018010E+0000  1.165901E+0000
  1.429208E+0000  2.427930E+0000
 -1.581322E+0000  9.237827E-0001
 -1.491791E+0000 -3.844387E+0000
  2.447835E+0000  2.582157E+0000
 -1.087704E-0001  1.553650E+0000
 -5.785802E+0000 -1.193201E+0000
  2.289721E+0000 -5.045541E+0000
  3.226823E+0000 -2.185070E-0001
  1.041589E+0000  4.387102E+0000
 -3.928586E+0000  1.557880E+0000
 -7.166935E-0001 -3.848741E+0000
  3.361180E+0000 -1.530350E+0000
  1.024121E+0000  2.067421E+0000
 -3.181000E+0000  2.566358E+0000
  2.767739E+0000 -2.082429E+0000
  1.928543E+0000  1.388684E+0000
  7.905264E-0001 -2.094129E+0000
 -3.140159E+0000 -4.451766E+0000
  1.856258E+0000 -1.077240E+0000
  1.258218E+0000  1.385648E+0000
  3.097367E-0001  3.874061E+0000
 -1.100921E+0000  5.879308E-0001
  6.309794E-0001 -1.722147E+0000
  1.022949E+0000  2.134449E+0000
 -1.104166E+0000  1.943103E+0000
  1.137427E+0000 -2.408260E+0000
  1.475476E+0000 -6.979069E-0001
  8.403124E-0001 -1.012283E+0000
 -2.072619E+0000 -6.206882E-0001
 -2.227327E-0001  4.895139E-0001
  1.456481E+0000 -3.594326E+0000
  5.808237E-0001  9.214933E-0001
 -1.506954E+0000  4.074828E+0000
 -6.184845E-0001 -2.422936E+0000
 -1.064310E+0000 -4.385040E+0000
  4.592205E+0000  9.948104E-0001
 -2.504431E+0000  4.279148E+0000
 -4.385624E+0000 -1.709853E+0000
  2.247339E+0000 -2.972825E+0000
  1.970914E+0000  1.878798E+0000
 -2.725829E+0000  4.663523E+0000
 -1.973267E+0000 -1.124236E+0000
 -2.520620E-0001 -5.015880E+0000
  2.730679E+0000  1.602675E+0000
 -7.129160E-0001  1.534893E+0000
 -4.803696E+0000 -3.909007E-0001
  2.471904E-0001 -4.790769E+0000
  6.534506E+0000  1.401767E+0000
 -2.222196E+0000  4.829919E+0000
 -6.004752E+0000 -2.049481E+0000
  4.058719E+0000 -9.197622E+0000
  2.455408E+0000 -6.037007E-0001
  1.634088E+0000  6.502852E+0000
 -5.553890E+0000 -1.657119E+0000
  1.291834E+0000 -2.909725E+0000
  6.436631E+0000 -3.094736E-0001
 -2.099094E+0000  7.114841E+0000
 -3.822144E+0000 -2.808357E+0000
 -1.455120E-0001 -5.537547E+0000
  5.498466E+0000  4.800769E-0001
 -1.190450E+0000  7.397207E+0000
 -4.205956E+0000  6.085832E-0002
  1.353919E+0000 -5.022777E+0000
  3.166194E+0000  2.285061E+0000
  3.013305E-0001  3.612481E+0000
 -5.552164E+0000 -2.962832E+0000
  9.312803E-0001 -7.151466E+0000
  2.350964E+0000  4.959735E-0002
  4.054561E-0001  7.202233E+0000
 -4.073242E+0000 -1.000746E+0000
 -1.205638E+0000 -1.667646E+0000
  2.832210E+0000  9.433781E-0001
  1.185465E+0000  3.881683E+0000
 -5.499886E+0000 -1.167620E+0000
 -1.766835E+0000 -7.120998E+0000
  6.100970E+0000  3.613836E-0001
 -1.115941E+0000  4.841474E+0000
 -4.934841E+0000 -1.282694E+0000
 -4.046327E-0001 -2.457725E+0000
  2.839587E+0000 -7.416120E-0001
  2.617956E+0000  3.523514E+0000
 -5.219400E+0000  8.859145E-0001
  5.304978E-0001 -7.078985E+0000
  4.039881E+0000 -5.824034E-0001
  1.932820E-0001  7.419024E+0000
 -5.872102E+0000  3.227895E+0000
 -2.103769E+0000 -9.246009E+0000
  7.124722E+0000 -1.986922E+0000
  4.151474E+0000  8.739368E+0000
 -6.358314E+0000  3.148028E+0000
 -3.143709E+0000 -5.537608E+0000
  4.208567E+0000 -3.709398E+0000
 -1.793137E-0001  6.964425E+0000
 -2.368051E+0000  4.444296E+0000
 -4.162842E+0000 -7.583658E+0000
  3.263535E+0000 -2.896664E+0000
  1.085127E+0000  3.274013E+0000
 -1.367010E+0000  3.288352E+0000
 -2.532418E+0000  7.645174E-0001
 -1.690640E-0001 -3.122508E+0000
  2.416955E+0000  5.751159E-0002
 -2.412483E+0000  2.615854E+0000
  7.221663E-0001 -1.581777E+0000
 -2.627656E-0001 -2.108569E+0000
  3.293361E+0000  2.148014E+0000
 -3.774153E+0000  3.246087E-0001
 -3.382631E+0000 -1.232446E+0000
  7.528739E+0000 -3.600148E+0000
 -1.381144E+0000  6.987994E+0000
 -2.916714E+0000 -6.129558E-0001
 -2.844529E+0000 -5.957735E+0000
  4.718914E+0000 -4.943142E-0001
  1.008246E+0000  6.191460E+0000
 -4.327806E+0000  1.591170E+0000
  3.879560E-0001 -4.009030E+0000
  2.514679E+0000 -1.196297E+0000
  1.701651E+0000  2.426708E+0000
 -3.176711E+0000 -4.271420E-0001
 -8.963570E-0001 -4.199692E+0000
  2.590005E+0000  1.184280E-0001
  1.243563E+0000  3.496429E+0000
 -9.861840E-0001 -5.220410E-0001
 -3.583381E+0000 -2.201819E+0000
  4.754134E+0000 -3.684545E+0000
  8.648206E-0002  8.015930E-0001
  3.960710E-0003  2.048991E+0000
 -2.461195E+0000 -2.131689E+0000
  1.358758E+0000 -1.990594E+0000
  1.488403E+0000  2.118639E-0001
  1.363908E+0000  1.787962E+0000
 -2.779533E+0000  2.475456E+0000
  9.418006E-0002 -4.409728E+0000
  3.146752E+0000 -2.201903E-0001
 -1.540992E+0000  4.606813E+0000
 -8.482629E-0001  1.350226E+0000
 -1.751622E+0000 -2.778430E+0000
  1.084831E+0000 -1.400043E+0000
  3.318899E+0000  2.575631E+0000
 -1.351154E+0000  2.354930E+0000
 -2.264099E+0000 -2.599978E+0000
  2.369208E+0000 -3.950968E+0000
  2.525023E+0000  3.347125E+0000
 -2.183432E+0000  2.383855E+0000
 -4.744538E-0002 -4.656677E+0000
  1.377309E+0000 -6.651981E+0000
  2.917912E+0000  3.826001E+0000
 -3.324706E-0001  3.778806E+0000
 -5.410359E+0000 -8.614146E-0001
  4.381589E-0001 -3.050158E+0000
  4.193375E+0000 -1.151142E+0000
 -5.574097E+0000  6.314212E+0000
 -1.923225E+0000 -5.261810E+0000
  2.068332E+0000 -2.611039E+0000
  1.281719E+0000  5.203545E+0000
 -8.374936E-0001  2.913177E+0000
 -5.299664E+0000 -5.135711E+0000
  4.465422E+0000 -3.517237E+0000
  1.534868E+0000  4.882186E+0000
 -2.544821E+0000  2.248524E+0000
 -3.848119E+0000 -1.893639E+0000
  3.603584E+0000 -4.086192E+0000
  1.754308E+0000  3.242772E+0000
  1.539213E-0002 -1.151829E-0001
 -4.049828E+0000 -1.250874E+0000
  2.471637E+0000 -1.846602E+0000
  3.707124E+0000  2.700909E+0000
 -1.016724E+0000  4.006986E+0000
 -3.345083E+0000 -1.849537E-0001
  1.089343E+0000 -2.019861E+0000
  6.961620E-0001  8.163483E-0001
 -2.168063E-0001 -5.529629E-0001
 -1.729303E+0000 -1.535883E+0000
  1.537429E+0000 -3.283222E+0000
 -4.211982E-0001  1.877173E+0000
  1.905672E+0000  8.642853E-0001
 -2.598906E+0000  1.721065E-0001
 -9.232527E-0001 -1.874890E+0000
  1.397944E+0000  1.003545E+0000
  1.560580E+0000  7.801998E-0001
  4.535183E-0001  5.291050E+0000
 -3.873879E+0000 -6.746393E-0001
  3.070737E+0000 -2.967249E+0000
  3.652087E+0000  7.000987E-0001
 -3.392098E+0000  2.142847E+0000
  7.704925E-0001 -2.974951E+0000
  5.533197E-0002 -1.500850E+0000
  2.541082E+0000 -2.973521E+0000
 -1.456621E+0000  3.006105E+0000
 -8.563718E-0001  8.968374E-0002
 -1.918720E+0000 -3.248975E-0001
  2.584655E+0000 -1.933488E+0000
 -2.805896E-0001  1.291167E+0000
 -1.928082E-0001 -1.633493E-0001
 -1.271228E+0000 -9.291004E-0001
  8.342189E-0001 -1.171227E+0000
  2.059990E+0000 -9.188192E-0001
  1.627364E+0000 -1.974064E+0000
  5.244613E-0001  1.677297E+0000
 -5.207284E-0001 -2.005406E+0000
  1.559633E+0000 -4.400024E-0001
 -1.968107E-0001 -1.063235E+0000
  1.719692E-0001 -1.559254E+0000
 -1.784762E-0001  4.354751E-0001
 -4.296208E-0001  4.799582E-0001
  4.923101E-0001  1.412473E+0000
  1.074774E+0000 -2.476588E+0000
  2.414405E+0000 -2.093973E+0000
  1.477569E+0000  3.388422E+0000
 -2.522489E+0000 -9.086977E-0001
 -1.563995E+0000 -4.876880E-0002
  4.300445E-0001 -4.130251E+0000
 -1.108562E+0000  2.435706E-0001
 -3.543203E-0001 -1.461307E+0000
  6.609528E-0001 -6.528764E-0001
  1.746050E-0001 -2.079657E+0000
  1.707572E+0000  1.839921E-0001
  2.795021E-0001  2.376343E+0000
 -9.884450E-0001  3.876125E-0001
  2.019842E+0000 -3.287944E+0000
 -4.624018E-0001  2.497437E+0000
  1.061981E+0000 -6.365905E-0001
 -5.199803E-0001  1.218426E+0000
  1.234367E+0000  1.174666E+0000
 -4.930905E-0001 -3.452095E+0000
  1.930391E+0000  1.375557E+0000
 -2.070726E+0000 -3.502235E+0000
 -1.259170E-0001 -1.073442E+0000
  1.286560E+0000 -4.269460E+0000
 -1.081083E+0000  2.311528E+0000
  2.156823E+0000  8.111824E-0001
 -1.527511E+0000 -1.826700E+0000
  1.143025E+0000  1.400884E+0000
  1.363654E+0000  2.850302E+0000
  1.616809E+0000 -1.194044E+0000
 -4.586762E+0000  3.459606E+0000
  1.923217E+0000  1.920649E+0000
 -2.222355E+0000 -7.137829E-0001
  2.598108E+0000  1.381002E+0000
  1.402766E+0000 -2.447389E+0000
 -1.450422E+0000  1.025141E+0000
 -5.684326E-0001  1.196965E-0001
 -4.340854E-0001 -2.047445E+0000
  4.326132E+0000  3.048841E+0000
  1.465561E-0001  2.829262E+0000
 -2.803934E+0000  7.095267E-0001
  9.590971E-0001 -4.816602E+0000
  6.047651E-0001  1.341174E+0000
 -3.899416E-0001  1.878798E+0000
 -2.375635E+0000  2.250984E-0001
  1.879660E+0000  6.094269E-0001
 -9.169894E-0001 -7.259456E-0001
  3.201170E-0001  1.023635E+0000
  5.267911E-0001  7.389155E-0001
 -1.245212E+0000  5.226564E-0001
  3.225057E-0001 -2.379689E+0000
 -1.543565E+0000 -3.862117E-0001
  1.610371E+0000 -1.401264E+0000
  1.406866E+0000  3.145638E+0000
  4.621109E-0001  1.043853E+0000
 -2.199602E+0000 -1.436414E+0000
  2.888408E+0000 -2.438980E+0000
  8.166028E-0001 -1.214792E+0000
 -6.322783E-0001  5.581851E+0000
 -9.645645E-0001 -3.543026E+0000
 -5.994238E-0001 -1.507874E+0000
  2.625813E+0000  4.229412E-0001
 -1.449162E+0000  5.473391E+0000
 -3.800491E-0001 -1.170285E-0001
 -3.460707E-0001 -1.415767E+0000
 -4.875288E-0001 -2.044364E+0000
  3.159723E+0000  2.486201E+0000
 -3.647117E+0000  1.569938E+0000
  6.687364E-0001 -2.377605E+0000
  5.928842E-0001  9.442650E-0001
  6.600237E+0000  5.060820E-0001
 -5.940356E+0000 -1.440627E-0001
  3.323634E-0001 -1.596080E+0000
  1.277574E+0000 -9.174307E-0001
  1.613759E-0001  1.814919E+0000
 -3.269916E+0000  2.511720E+0000
 -9.513874E-0001 -4.400253E+0000
  2.078643E+0000 -3.874342E-0002
  1.910590E+0000  6.417089E+0000
 -3.574266E+0000  2.519375E+0000
 -2.354625E+0000 -2.855491E+0000
  3.148487E+0000 -2.057726E+0000
  2.755571E+0000  5.578832E+0000
 -5.356053E+0000  1.399908E+0000
 -2.044995E+0000 -2.564196E+0000
  1.474141E+0000 -9.754456E-0001
  2.158847E+0000  3.496324E+0000
 -2.436990E+0000  8.832053E-0001
 -1.468676E+0000 -4.563412E+0000
  3.359281E+0000 -7.302413E-0001
 -1.311009E+0000  3.151916E+0000
 -1.018176E+0000  1.675495E+0000
 -3.232672E+0000 -1.356763E+0000
  3.030361E+0000 -3.431511E+0000
 -8.573923E-0001  2.195656E+0000
 -2.552435E-0001  1.995637E+0000
 -8.638836E-0001  1.330052E+0000
 -3.650281E-0001 -2.057754E+0000
  1.556727E+0000  1.695620E+0000
  1.556749E+0000  7.130071E-0001
 -1.851462E+0000  4.939834E-0001
 -2.622686E+0000 -3.123966E+0000
  4.859616E+0000 -5.993868E+0000
  1.786744E+0000  6.044324E+0000
  1.890247E-0002  1.450235E+0000
 -3.242788E+0000 -2.523384E+0000
 -1.450847E-0001 -1.014441E+0000
  2.818393E+0000  3.769248E+0000
 -2.588072E-0001  2.456807E+0000
 -2.350477E+0000  1.870037E+0000
  1.306890E+0000 -2.005646E+0000
 -6.906902E-0001  1.954433E+0000
  3.955880E-0001  1.787554E+0000
 -1.538996E+0000 -2.522923E+0000
  2.450749E-0002 -3.447325E+0000
  1.817100E+0000  1.095817E+0000
  4.303292E-0001  5.795837E+0000
 -2.209093E+0000 -1.775131E+0000
 -1.403387E+0000 -5.376862E+0000
  1.786647E+0000 -2.789535E+0000
  1.601492E+0000  3.589606E+0000
 -2.616050E+0000  7.530845E-0002
 -2.896861E+0000 -1.483995E+0000
  2.116414E+0000 -1.758423E+0000
  1.288809E+0000  3.086669E+0000
 -1.274617E-0001 -7.918373E-0001
 -1.956357E+0000 -2.799060E-0001
 -2.027893E+0000 -1.466837E+0000
  4.084313E+0000 -1.000590E+0000
 -1.113701E+0000  1.125676E+0000
 -6.453406E-0001  2.460764E-0001
  2.018173E+0000 -3.103053E+0000
  7.802899E-0001  1.351073E+0000
  2.296923E+0000  3.675055E+0000
 -1.637716E+0000  9.787414E-0001
 -3.411917E+0000 -4.774914E-0001
  2.479180E+0000 -3.308492E-0001
  9.891460E-0001  1.336230E+0000
 -6.982250E-0001  1.123135E+0000
 -8.867943E-0001  1.214670E+0000
 -6.886145E-0001 -3.290686E+0000
  2.494710E+0000  6.620771E-0001
 -2.161634E+0000  2.988697E+0000
 -2.546824E+0000 -2.265698E+0000
  5.296911E-0001 -4.680749E+0000
  5.143953E+0000  2.168018E+0000
 -1.811154E-0002  4.410376E+0000
 -6.270676E+0000 -2.410285E+0000
  3.157318E+0000 -5.722059E+0000
  1.699474E+0000  2.258858E+0000
 -1.099820E+0000  2.953471E+0000
 -3.295865E+0000  1.664028E+0000
  2.875070E-0001 -4.010391E+0000
  1.107282E+0000  9.386969E-0001
 -4.097955E-0001  1.026867E+0000
 -2.274277E+0000 -4.948223E-0001
  1.307112E+0000 -2.170641E+0000
 -9.275798E-0001 -7.669656E-0001
 -1.949174E+0000  5.623051E-0001
  4.660535E+0000 -1.895572E+0000
 -2.499081E+0000  9.618166E-0001
  5.046417E-0001 -3.045926E+0000
  2.811447E+0000  5.269414E-0001
 -1.065040E+0000  1.287886E-0001
 -3.395096E-0001 -1.901493E+0000
  7.109482E-0001 -3.510014E+0000
  2.638389E+0000  1.894639E+0000
 -9.443283E-0001  1.666823E+0000
 -3.089338E+0000 -2.337766E+0000
  9.901935E-0001 -1.604837E+0000
  3.521194E+0000  1.926737E+0000
 -4.013008E+0000  2.850313E+0000
 -5.313958E-0001 -1.888507E+0000
  6.822609E-0001 -1.226069E+0000
  2.503741E-0001  2.317151E+0000
 -2.248261E+0000 -1.386492E+0000
  1.021535E+0000 -9.822775E-0001
  8.244911E-0001  1.626727E-0002
  1.188759E+0000 -2.357776E-0001
 -2.059544E+0000  2.002506E-0001
 -1.698120E+0000 -3.600030E-0001
  3.389684E+0000 -1.426905E+0000
  1.773776E+0000  7.378902E-0002
 -3.115017E+0000  1.773803E-0001
  1.423885E+0000 -2.219353E+0000
  7.136781E-0001  2.412997E+0000
 -6.406350E-0001  2.767472E+0000
  6.294702E-0001 -1.099526E+0000
  7.219222E-0002  2.154344E+0000
  1.939111E+0000  1.870250E+0000
 -2.396361E+0000 -8.358199E-0001
 -7.019950E-0001  3.805296E-0001
 -1.423818E-0002 -1.431874E+0000
 -1.051565E+0000  3.426308E+0000
  3.715003E+0000 -2.880250E+0000
 -2.556958E+0000  2.089778E+0000
 -1.110564E+0000 -2.045400E+0000
  1.533960E+0000 -2.622340E+0000
 -5.334326E-0001  1.502973E+0000
 -5.720528E-0001 -1.283812E+0000
  2.169885E+0000 -2.715593E+0000
  4.081864E+0000  2.989245E+0000
 -2.912314E+0000  4.877696E+0000
 -2.990836E-0001 -4.704885E+0000
  2.668919E+0000 -2.660943E+0000
  2.093702E+0000  2.580732E+0000
  2.028680E-0001  4.975816E+0000
 -1.430411E+0000  2.057402E+0000
  8.738827E-0001 -2.364515E+0000
  1.655769E+0000 -6.956389E-0001
  1.095849E-0001 -3.559271E-0001
 -3.306484E+0000 -1.469953E+0000
  4.285346E+0000 -2.950056E+0000
 -8.676074E-0001  5.077878E+0000
 -1.912681E+0000 -2.691140E+0000
  3.418931E-0002 -2.590317E+0000
  1.953463E+0000 -1.025826E+0000
  8.729967E-0001  2.065647E+0000
 -7.936251E-0001  1.248306E+0000
 -1.498365E+0000 -2.375507E+0000
  1.074723E+0000 -1.225699E+0000
  1.446947E+0000  1.595335E+0000
  4.735926E-0001  8.601864E-0002
 -3.453006E+0000  1.782267E-0001
  1.669831E+0000 -1.446271E+0000
 -6.257011E-0001  3.661369E-0001
  2.457951E+0000 -7.448730E-0002
 -7.942700E-0001  2.596165E+0000
  1.737641E+0000 -2.858936E+0000
  1.130349E-0001 -1.786829E+0000
  2.174358E+0000  2.305953E+0000
 -2.046186E+0000  2.077895E+0000
 -2.370349E+0000 -1.513097E+0000
  3.267097E+0000 -2.767699E+0000
  3.615795E-0001  4.703052E+0000
 -5.781975E-0001  1.254656E+0000
 -2.053171E+0000 -3.720162E+0000
  4.729091E+0000 -1.832873E+0000
  5.663681E-0001  3.158445E+0000
 -1.165242E+0000  8.734727E-0001
  1.832312E+0000 -1.168557E+0000
 -7.929624E-0001 -1.921998E+0000
  1.911073E+0000 -2.705433E-0001
  2.101432E+0000  9.769363E-0001
 -5.272546E+0000  2.587840E+0000
  4.084536E-0003 -2.380265E+0000
  3.004928E+0000  9.791557E-0001
  9.550794E-0001  1.542137E+0000
 -4.645612E+0000 -3.144921E+0000
  1.513371E+0000 -1.946551E+0000
  3.609469E+0000  3.568061E-0001
 -6.121720E-0001  2.639287E+0000
  9.897627E-0002 -4.016120E+0000
 -3.676074E+0000 -2.349310E-0001
  3.843871E+0000 -7.256866E-0001
 -3.329485E-0001  1.964896E+0000
 -1.497696E+0000  6.693123E-0001
  1.653180E+0000  6.814803E-0001
  1.354745E+0000  3.844214E+0000
 -9.353905E-0001  1.089126E+0000
 -5.876536E-0001  1.480464E+0000
  3.913441E-0001  8.937631E-0001
  6.005021E-0001 -2.198416E-0002
  1.974730E+0000 -7.991390E-0001
  6.864319E-0001  8.527162E-0001
 -1.920949E+0000  4.515727E+0000
  2.054092E+0000  5.263614E-0001
  6.381445E-0001  1.590577E+0000
 -2.199617E+0000  3.165426E-0001
  2.274184E+0000 -2.290012E+0000
 -9.837799E-0001 -6.624161E-0001
  1.138391E+0000 -1.020233E+0000
 -2.317435E-0001 -2.721893E+0000
  9.635320E-0001  1.577645E+0000
  2.613564E+0000  2.617061E+0000
 -2.845191E+0000  9.374152E-0001
  1.548668E+0000 -3.299388E+0000
  1.358746E+0000  1.172838E+0000
  1.109322E+0000  6.513690E-0001
 -4.678872E+0000 -9.726842E-0001
  1.674388E+0000 -2.514283E+0000
  1.310947E+0000 -2.204532E+0000
  1.460843E+0000  3.838583E-0001
 -3.016899E+0000  3.133725E+0000
 -1.147324E+0000 -5.294360E+0000
  8.500873E-0001 -1.251808E+0000
  1.120352E+0000  9.164291E-0001
 -2.084674E+0000 -3.138544E-0001
  9.933194E-0001  1.939774E+0000
 -1.820138E+0000 -2.520786E-0001
 -2.506498E+0000 -6.908201E-0001
  7.877585E-0002  4.734327E-0001
  1.690441E+0000 -2.563668E+0000
  3.412100E-0001  1.693659E+0000
  3.806157E+0000 -1.654845E+0000
 -1.383040E+0000  2.899494E+0000
 -4.463250E-0001 -5.388782E-0001
  1.080316E+0000 -3.307235E+0000
  1.337198E+0000 -4.026250E-0001
  1.038012E+0000  3.578676E-0001
 -2.867363E+0000  3.149068E-0003
 -3.131387E+0000 -4.156807E-0001
  1.920382E+0000 -4.256925E+0000
  4.430388E-0001 -1.552649E+0000
  1.132301E+0000  1.030519E+0000
 -4.813875E-0001 -2.122750E+0000
 -1.676619E-0001  8.134841E-0001
  2.503328E+0000 -1.734994E+0000
 -1.031462E+0000  1.250108E+0000
  8.578541E-0001  2.528990E+0000
 -1.725960E-0001  1.665953E-0001
 -7.600723E-0001  7.197540E-0001
 -2.263383E-0001  1.041440E+0000
  2.307601E+0000  9.463810E-0001
 -2.094426E+0000  7.214615E-0001
  1.312044E-0001 -7.442506E-0001
  2.587258E+0000  2.608379E+0000
 -2.009857E+0000  2.704566E+0000
 -7.874441E-0001 -2.626706E+0000
  7.796524E-0001 -5.116980E-0001
  4.894414E-0001 -1.373798E+0000
 -6.797129E-0001  1.699425E+0000
 -1.340203E+0000 -5.186865E-0001
 -7.262643E-0001 -2.577086E+0000
  7.036389E-0001  3.502498E-0001
  2.329943E+0000  1.223296E+0000
 -2.742102E+0000  7.912057E-0001
 -2.450341E+0000 -2.503896E+0000
  2.331221E+0000 -1.716106E+0000
 -5.394565E-0002  6.157484E-0001
 -2.103114E-0001  1.025486E+0000
 -1.450658E+0000  1.062672E+0000
  1.871793E-0002 -1.935729E+0000
  2.036726E+0000  2.000475E+0000
  1.594662E+0000 -1.417427E+0000
 -2.400098E+0000  3.062754E+0000
  1.398882E+0000 -6.919403E-0001
 -4.502530E-0001 -1.933032E+0000
  2.826408E+0000  6.343309E-0002
 -2.355579E+0000  2.651913E+0000
  4.988717E-0001 -3.014866E+0000
 -6.339587E-0001  1.777109E+0000
  2.027806E+0000  1.021896E+0000
 -3.081593E+0000  3.041529E+0000
 -1.242565E+0000 -3.320607E+0000
  2.462401E+0000 -1.471422E+0000
 -3.370545E-0001  3.856330E+0000
  7.349575E-0001  9.457739E-0002
 -2.227832E+0000 -2.024407E+0000
  2.321487E+0000  3.121856E-0001
  6.139534E-0001  2.631276E+0000
 -1.534672E+0000  3.101713E+0000
 -1.398505E+0000 -2.869445E+0000
  5.860687E-0001  7.039869E-0001
  4.120078E+0000  2.088413E+0000
 -6.508513E-0001  2.162017E+0000
 -1.626376E+0000  2.202798E-0001
  1.784229E+0000 -2.135846E+0000
 -1.687017E+0000 -1.645689E+0000
  1.580843E+0000  1.528993E+0000
 -2.227078E+0000 -2.304502E-0002
 -1.093153E-0001 -3.768685E+0000
  1.640014E+0000  7.302351E-0001
  1.073797E+0000  3.278693E+0000
 -2.427178E+0000  3.702747E-0002
 -3.275755E+0000 -2.327450E+0000
  6.925710E+0000 -4.016084E+0000
 -1.322841E+0000  4.859470E+0000
  2.466221E-0001 -1.337876E+0000
 -2.185552E+0000 -1.782543E+0000
  4.455728E+0000 -2.042668E-0001
 -6.436757E-0001  3.931205E+0000
 -2.888641E+0000  1.644130E+0000
  1.684481E+0000 -2.633089E+0000
  1.527803E+0000 -1.604623E+0000
  7.555782E-0001  1.797048E+0000
 -1.097907E+0000  1.047290E+0000
 -1.832763E-0001 -1.091358E+0000
  1.081376E+0000 -5.039727E-0001
  2.106894E+0000  7.861428E-0001
 -4.159387E-0001  1.323847E+0000
 -1.956527E-0001 -3.759917E+0000
  1.828380E+0000  2.402565E+0000
  2.309060E+0000  3.254148E+0000
 -2.297517E+0000  3.142908E+0000
  1.750699E-0001 -2.738423E+0000
 -5.209528E-0001 -3.288693E+0000
  1.650317E+0000  1.741512E+0000
  1.579703E+0000  1.334873E+0000
 -4.596251E+0000  1.046720E-0001
  2.596536E-0001 -1.709556E+0000
  3.011272E+0000  2.178246E+0000
  1.429497E+0000  3.989374E+0000
 -4.191375E+0000  1.687227E+0000
 -1.142287E+0000 -2.204974E+0000
  4.677585E+0000 -4.098421E+0000
  9.990775E-0001  4.735808E+0000
 -3.020558E+0000  3.501106E+0000
 -3.080273E-0002 -4.650933E+0000
  2.253228E+0000  4.551233E-0001
  4.022760E+0000  3.429093E+0000
 -5.193417E+0000  3.037909E+0000
 -4.170586E-0001 -9.508199E-0001
  2.258213E+0000  9.115230E-0002
  4.431635E-0001  1.988790E+0000
 -2.232619E+0000 -5.786663E-0001
 -7.671757E-0001 -1.836549E+0000
  3.437443E+0000 -1.790940E+0000
 -3.261293E-0001  2.334215E+0000
 -1.689226E-0001  2.383923E+0000
 -1.855101E+0000 -8.008758E-0001
  1.901354E+0000 -3.597848E+0000
  2.622289E+0000  1.382269E+0000
 -1.622084E+0000  9.529326E-0001
 -1.008008E-0001 -2.625712E-0001
  1.691070E-0002 -9.075295E-0001
 -1.862228E-0001  1.697472E+0000
 -7.811107E-0001  4.606105E+0000
 -8.114288E-0001 -1.961734E+0000
 -1.067490E+0000 -1.448123E+0000
  3.698078E+0000  1.867720E-0001
 -2.917685E+0000  3.888113E+0000
  1.153026E-0001 -5.364179E+0000
  2.821959E+0000 -5.405935E-0001
  7.243868E-0001  2.963770E+0000
  3.621153E-0001  2.191115E+0000
 -1.705423E+0000 -9.671706E-0001
  1.491699E+0000 -1.901320E+0000
 -1.416363E+0000 -6.671477E-0001
  2.762724E+0000  1.615049E-0003
 -2.788714E+0000  1.778938E+0000
  7.135018E-0001  2.936390E-0001
  1.038699E+0000 -6.066664E-0001
 -4.355606E-0001  6.716039E-0001
 -1.255727E-0001  9.003616E-0001
 -7.778827E-0001 -1.697219E+0000
 -9.204382E-0002 -1.330041E+0000
  3.060246E+0000 -1.255645E+0000
 -6.148805E-0001 -1.909302E-0001
 -1.021520E+0000 -1.449836E+0000
  2.866861E+0000  1.640523E+0000
  9.319947E-0001  1.734732E+0000
 -2.796568E+0000 -2.167272E+0000
 -1.204223E+0000 -2.604178E+0000
  4.464592E+0000 -8.073065E-0001
  2.760595E-0003 -4.632087E-0001
 -1.908555E+0000 -1.789036E-0001
  1.930495E+0000 -5.097876E-0001
 -1.696879E+0000 -1.165603E-0001
 -7.641125E-0003  5.795086E-0001
  1.337628E+0000 -8.062741E-0001
  5.505959E-0001  6.121177E-0001
 -2.946721E+0000  2.305979E+0000
  1.946442E+0000 -4.311686E+0000
  1.286174E-0001  7.495504E-0001
  1.418302E+0000  8.197180E-0001
  4.055342E-0001 -1.441960E+0000
  2.283509E-0001  1.557215E+0000
  2.009917E-0001 -3.730173E-0001
 -7.190761E-0002 -3.841162E-0001
  9.713070E-0001 -5.818180E-0001
 -2.546771E+0000  1.282088E+0000
  1.573421E+0000 -1.759476E+0000
 -1.682841E-0001  1.490761E+0000
 -1.611197E-0001  2.203076E+0000
 -1.719506E+0000 -1.058605E+0000
 -1.261703E+0000 -3.021593E+0000
  4.466027E+0000  4.690301E-0001
 -2.677649E+0000  1.053799E-0001
 -3.096095E-0001 -1.259198E+0000
  7.582923E-0001 -5.639126E-0001
 -7.235728E-0001  2.426654E+0000
  6.422433E-0001 -1.895129E+0000
  3.600487E-0001  6.397154E-0001
  2.381479E+0000  4.524483E-0001
 -1.989334E+0000 -4.123291E-0001
  1.787103E-0001 -1.647866E+0000
 -4.140288E-0001 -9.869393E-0001
  1.440228E+0000 -8.877255E-0001
 -7.702533E-0001 -2.284262E+0000
 -1.855625E+0000  1.533556E+0000
  2.689721E+0000  1.616671E+0000
 -1.953434E+0000  1.085225E+0000
  9.392577E-0001 -4.286346E+0000
  7.228261E-0001 -1.696763E-0001
  1.471136E+0000  3.593781E+0000
 -4.149337E+0000 -1.750183E+0000
 -4.396864E-0001 -5.548220E-0001
  1.572810E+0000 -2.759318E+0000
 -1.020143E+0000  2.759620E+0000
  4.592523E+0000  1.862156E+0000
 -5.526416E+0000  4.745108E-0001
  8.577256E-0001 -2.297049E+0000
  3.983203E+0000 -2.814402E+0000
  1.107823E+0000  5.794721E+0000
 -1.114781E+0000  2.963362E+0000
 -2.936819E+0000 -4.015358E+0000
  4.027188E-0001 -1.464871E+0000
  3.755636E+0000  1.957444E+0000
 -3.460253E+0000  2.911555E+0000
 -5.108386E-0001 -8.049832E-0001
  1.672619E+0000 -6.021143E-0001
  1.031541E+0000  4.173945E+0000
 -9.550267E-0001  2.883652E+0000
 -1.410050E+0000  1.718950E+0000
  2.877554E+0000 -1.917383E-0001
 -1.332514E+0000  1.648493E+0000
  1.255235E+0000 -1.755357E+0000
 -1.122330E+0000  1.288632E+0000
  1.282415E+0000  2.430026E+0000
  9.603108E-0001 -1.937652E+0000
  1.165520E+0000  2.175828E+0000
 -1.402373E+0000  4.664117E-0001
 -8.380400E-0001 -5.730243E-0001
  4.879620E-0001 -1.269138E+0000
 -2.311778E-0001 -2.280123E+0000
  7.133684E-0001 -2.488339E-0001
  1.656411E+0000 -6.640868E-0001
 -5.299895E-0001  2.851476E+0000
 -6.631878E-0001  6.374938E-0001
  2.709300E+0000  2.679786E-0001
 -2.491756E+0000  4.795838E+0000
 -7.212737E-0003  2.743230E+0000
 -1.527875E+0000  2.107013E+0000
  1.597952E+0000 -3.359983E+0000
  2.284282E+0000 -6.584814E-0001
 -1.521416E+0000 -2.146215E-0001
 -1.590105E+0000 -4.366055E+0000
  2.768585E+0000 -2.414094E+0000
  1.563930E-0001  1.726716E+0000
 -1.638547E+0000  1.094926E+0000
 -4.773968E-0001 -2.716537E+0000
  2.419691E+0000  2.118702E+0000
 -1.688112E+0000  1.789723E+0000
 -1.622056E+0000  3.969628E-0001
 -2.967707E+0000  8.341296E-0001
  2.039625E+0000 -1.671227E-0001
 -9.040978E-0001  2.248477E+0000
  9.122522E-0001  6.776892E-0001
 -8.112210E-0002 -4.033915E-0001
  1.362226E+0000 -2.888259E+0000
  6.761936E-0001  1.817418E+0000
 -5.908961E-0001  3.046098E+0000
 -4.012255E+0000  1.273940E+0000
  1.484107E+0000 -2.148859E-0001
 -9.507648E-0002  1.133356E+0000
 -1.376364E+0000  1.532094E+0000
 -2.119661E+0000 -3.713139E-0001
  4.137970E+0000 -3.172928E+0000
 -2.647961E+0000  5.147578E+0000
  1.056532E+0000  5.197895E-0001
 -2.914388E+0000 -2.452709E+0000
  2.761612E+0000  4.562941E-0001
  3.478916E+0000  2.445730E+0000
 -3.973706E+0000  3.701735E+0000
 -3.385604E+0000 -2.019806E+0000
  3.343087E+0000 -3.681839E+0000
  1.266772E+0000  7.924122E-0002
  2.903522E-0001  2.094952E+0000
 -3.427238E+0000  2.608103E-0001
  5.706678E-0001 -2.521608E-0001
  2.460307E+0000 -1.079685E+0000
 -1.576688E+0000  1.697759E+0000
  1.702050E+0000  9.690367E-0001
 -5.157161E-0001 -3.174963E-0001
 -2.337771E+0000 -1.276431E+0000
  1.409034E-0001 -2.304800E+0000
  1.765515E+0000 -1.742456E+0000
  1.573470E+0000  2.603172E+0000
 -3.282458E+0000 -1.863448E+0000
  2.079864E+0000 -2.302704E+0000
  8.842381E-0001 -2.186538E+0000
 -4.665453E-0001  1.002831E-0001
 -3.070740E-0001 -1.520549E+0000
 -5.829850E-0001  1.850571E-0001
  1.292016E+0000 -1.496280E+0000
 -1.380767E+0000  1.900061E+0000
  6.107662E-0002  1.271220E-0001
  1.153621E+0000 -2.815717E+0000
  3.741187E-0001  1.832804E-0001
 -1.913300E-0001  2.865307E-0001
 -1.064319E+0000  2.369082E+0000
 -2.178750E+0000  8.649023E-0001
  6.016195E-0001 -1.092621E+0000
  5.188064E-0001  9.512863E-0001
  7.875955E-0001  1.968709E+0000
 -2.601117E+0000  4.946678E-0001
  4.934189E-0001 -1.661210E+0000
  1.653393E+0000  1.907742E+0000
 -1.308179E+0000  9.516758E-0001
  1.098114E+0000 -1.839573E+0000
 -1.692327E-0001 -8.227944E-0001
 -3.723150E-0001  1.263947E+0000
  1.203302E+0000 -1.982908E+0000
 -2.221604E+0000 -4.812051E-0001
  1.730456E+0000  2.096878E+0000
 -1.617058E+0000  1.933172E+0000
 -6.530679E-0001 -2.612190E+0000
  6.468115E-0001  1.891333E+0000
 -1.189964E-0001  1.292486E+0000
 -2.450542E+0000  5.819256E-0001
  9.400922E-0001 -5.575965E-0002
  2.659567E+0000 -2.925344E+0000
 -3.342525E+0000  2.087240E+0000
  2.003014E-0001 -2.091017E+0000
  1.313256E+0000 -2.164752E-0001
  1.742125E+0000  3.857951E+0000
 -9.158527E-0001  4.536544E+0000
 -3.350326E+0000  1.626207E-0001
  1.339676E+0000 -5.160488E+0000
  1.949579E+0000  2.990030E+0000
 -3.919284E-0001  2.394753E+0000
 -4.042287E+0000 -2.154823E+0000
  1.709180E+0000 -4.454494E+0000
  2.548209E+0000 -1.365281E+0000
 -7.793164E-0001  2.448488E+0000
 -3.456984E+0000 -5.143374E-0001
  2.009065E+0000 -2.268137E+0000
  3.202760E+0000  2.460096E+0000
 -1.855095E+0000  5.189594E-0001
 -1.504407E+0000 -2.930025E+0000
 -8.538127E-0001 -2.461969E+0000
  3.706354E+0000  1.215222E+0000
 -2.566176E+0000  1.959585E+0000
 -1.856719E-0001 -1.127660E+0000
  3.712879E-0001 -5.169162E-0001
  2.393417E+0000  1.026458E+0000
 -8.769894E-0001  7.602647E-0001
 -1.604891E+0000 -2.631029E+0000
  2.215277E+0000 -4.884715E-0001
 -1.839997E-0001  2.587910E+0000
 -1.379508E+0000 -9.923406E-0001
 -2.640814E+0000 -1.827109E+0000
  1.340107E+0000 -1.034344E+0000
  2.063096E+0000  1.848802E-0001
 -1.204490E-0001  2.484327E+0000
  4.113416E-0001  1.703181E+0000
 -9.543184E-0001 -1.567656E+0000
 -2.919908E-0001 -2.869636E+0000
  4.256690E+0000  2.411441E+0000
 -2.070101E+0000  1.757587E+0000
 -6.393542E-0001 -7.987436E-0001
 -5.435353E-0001 -1.993775E+0000
  1.279239E+0000 -2.573112E+0000
  6.250324E-0001  2.251646E+0000
 -2.644898E-0001 -1.838383E+0000
 -4.961555E-0002 -4.543209E+0000
  1.311242E+0000  1.730387E+0000
 -5.922173E-0001  3.466612E+0000
 -9.745747E-0001 -3.249616E+0000
 -1.118667E+0000 -1.317743E+0000
  2.609625E+0000  1.048436E+0000
  1.049137E+0000  1.553787E+0000
 -7.954548E-0001  1.122395E+0000
 -1.703230E+0000 -1.298093E+0000
  1.933715E+0000 -1.799939E+0000
 -6.822041E-0001 -9.345573E-0002
 -9.190555E-0001  1.316287E+0000
  1.769594E-0002 -9.198908E-0001
 -4.961170E-0002 -1.412485E+0000
 -8.147443E-0001  3.946534E-0001
 -3.172671E+0000  6.217832E-0001
  1.775697E+0000 -3.939890E+0000
  9.666270E-0001  3.991752E-0001
 -1.139404E+0000  3.065313E+0000
 -4.277453E-0001  8.081282E-0001
 -3.943473E+0000 -9.256898E-0001
  4.545731E-0001 -1.968797E+0000
  1.849902E+0000  1.883109E-0001
 -1.626674E+0000  1.249761E+0000
 -3.633207E+0000 -7.209071E-0001
 -3.290284E-0001 -2.773691E+0000
  2.727140E+0000 -4.721946E-0001
 -3.541237E+0000  2.828655E+0000
 -1.279410E+0000 -1.951410E+0000
  2.706840E+0000  4.841217E-0001
  2.977962E+0000  5.315264E+0000
 -4.255094E+0000  8.672346E-0001
 -1.272081E+0000 -4.249774E+0000
  4.999141E+0000 -1.620038E+0000
 -7.246708E-0001  5.941021E+0000
 -2.049934E+0000  2.407811E-0001
 -1.660036E+0000 -2.919013E+0000
  2.350704E+0000 -1.232886E-0001
  3.514532E+0000  4.517897E+0000
 -3.917713E+0000  9.493362E-0001
 -2.977382E+0000 -1.009716E+0000
  6.725423E+0000 -6.351086E+0000
  2.057900E+0000  2.367472E+0000
 -2.251402E+0000  1.927161E+0000
 -4.678549E+0000 -5.814870E+0000
  3.151626E+0000 -4.679087E+0000
  5.236933E+0000  1.925992E+0000
 -3.114917E+0000  6.819187E+0000
 -3.027202E+0000 -3.888642E+0000
 -7.916388E-0001 -5.493395E+0000
  4.687734E+0000  6.845882E-0001
 -3.299833E+0000  7.168953E+0000
 -2.033163E+0000 -2.330785E+0000
 -2.178996E+0000  6.222546E-0002
  5.213050E+0000 -4.242729E+0000
 -2.648222E+0000  1.777805E+0000
 -5.080833E-0001 -2.666353E-0002
  5.468794E-0001 -3.207718E+0000
 -1.611221E-0001 -2.481962E+0000
 -1.778836E+0000  4.506592E+0000
 -1.819681E+0000 -4.575267E-0001
 -5.514758E-0001 -3.429598E+0000
  1.581964E+0000 -9.647446E-0001
 -6.819375E-0001  6.034614E+0000
 -6.668046E-0001  7.276935E-0001
 -1.209453E+0000 -5.687581E+0000
  3.932780E+0000 -2.007185E+0000
 -2.821020E+0000  4.217912E+0000
  5.156801E-0001  4.332555E-0001
 -2.212941E+0000 -2.423141E+0000
  2.574553E+0000 -3.073035E+0000
  2.096062E+0000  1.924987E+0000
 -3.298425E+0000  2.999943E+0000
 -1.476172E+0000 -2.491887E+0000
  1.420553E+0000 -2.354850E+0000
  2.068292E+0000  3.224232E+0000
 -2.005798E+0000  2.076404E-0001
 -1.228797E+0000 -1.783509E+0000
  2.778663E+0000  9.030606E-0001
 -4.328835E-0001  7.090201E-0001
 -1.283892E+0000 -7.712976E-0001
 -1.895220E+0000 -1.010019E+0000
  2.143509E+0000 -5.257309E-0001
 -1.849371E+0000  2.850803E+0000
  5.420960E-0001  5.358349E-0001
 -2.001935E+0000 -4.053022E-0001
  3.896522E+0000 -3.831954E+0000
  1.068625E+0000  1.753438E+0000
  6.209503E-0001  2.674301E+0000
 -2.107963E+0000  1.587203E+0000
  2.849900E+0000 -1.336195E+0000
  6.203723E-0001  4.323282E+0000
  1.309508E+0000  1.707628E+0000
 -2.858018E+0000 -3.801947E-0001
  8.483954E-0001  1.911421E+0000
 -9.985108E-0004  1.552535E+0000
 -2.797019E+0000  1.558086E+0000
  2.826741E-0001 -2.088676E+0000
  1.144341E+0000 -1.474707E+0000
 -6.331592E-0001  1.381592E+0000
  1.249525E-0001  5.248223E-0001
  2.087227E+0000 -2.784686E+0000
  2.811074E-0001  3.415232E+0000
  3.723524E-0001  2.290498E+0000
 -9.376356E-0001 -4.512331E+0000
  2.010871E+0000 -3.600968E+0000
  1.792167E+0000  1.156225E+0000
  2.303352E-0001  2.391783E+0000
 -2.788334E+0000  1.777513E+0000
  3.963168E-0001 -1.454547E+0000
  2.646827E+0000 -5.814344E-0001
  2.647225E-0001 -7.692413E-0001
 -1.258626E+0000  1.656840E+0000
  1.109865E+0000 -3.341079E+0000
 -1.579585E+0000  4.105914E+0000
  8.261491E-0001  1.447776E-0001
 -1.052261E+0000  2.042691E+0000
  1.113802E+0000 -3.408570E+0000
 -2.495102E-0001  1.294811E+0000
  1.228477E+0000  2.426528E-0001
 -1.990923E+0000  2.668191E+0000
 -1.012227E+0000 -3.646196E+0000
  1.013691E+0000  1.045646E+0000
  7.726023E-0001  1.471028E+0000
  2.830081E-0001  4.058913E+0000
 -2.111866E+0000 -9.372063E-0001
  2.371591E+0000 -2.284081E+0000
  2.956159E+0000  2.218473E+0000
 -1.551780E+0000  5.921506E-0001
 -2.373235E+0000 -1.354267E+0000
  2.426671E-0001 -4.057412E+0000
  7.944190E-0001  8.980876E-0001
  2.430226E+0000  1.471268E+0000
 -3.361932E+0000 -1.120276E+0000
  1.896365E+0000 -1.581024E+0000
 -8.945270E-0001  2.482063E+0000
 -2.263836E+0000  1.257496E+0000
 -9.011034E-0001 -2.969675E+0000
  2.048534E+0000  1.105172E-0001
 -7.603469E-0002  2.840423E+0000
 -2.596334E+0000 -1.596976E+0000
  1.418454E+0000 -2.408615E+0000
  1.268856E+0000 -1.696052E-0002
 -1.274734E-0001  2.636337E-0001
  4.837750E-0001  1.339019E+0000
 -8.083698E-0001 -2.557951E+0000
  8.464701E-0001  1.110836E-0001
  2.063256E+0000  1.016523E+0000
 -3.437859E+0000  2.492459E+0000
  1.743194E-0001 -2.718127E+0000
  3.746963E-0001 -1.198335E+0000
  2.865575E+0000  1.434925E+0000
 -1.016307E-0001  2.817661E+0000
 -2.200911E+0000 -1.402107E+0000
 -3.783182E+0000 -2.035481E+0000
  7.342510E+0000 -1.349210E-0001
 -4.680480E+0000  4.353714E+0000
  2.502164E-0001 -4.273721E+0000
 -4.503594E-0001 -2.351984E+0000
  2.225266E+0000  7.233338E-0001
 -1.570133E-0001  6.335500E-0001
 -2.558319E+0000 -9.040931E-0001
  3.763144E+0000 -9.086953E-0001
  3.457033E-0002  3.593242E+0000
 -2.672967E+0000  3.234024E+0000
 -2.470158E+0000 -4.784507E+0000
  7.067183E+0000 -2.444130E+0000
  6.409144E-0002  5.669273E+0000
 -1.904338E+0000  4.960723E-0001
 -2.676487E+0000 -9.279920E-0001
  2.809444E+0000 -1.957387E+0000
 -8.967376E-0001  1.135787E+0000
 -1.710487E+0000 -1.462651E+0000
 -7.817618E-0003 -2.206887E+0000
  1.872702E+0000  2.098856E+0000
 -2.606100E-0001  1.283351E+0000
 -4.023569E+0000 -5.567815E+0000
  1.237322E+0000 -2.603310E+0000
  5.072751E+0000  1.495992E+0000
 -1.840174E+0000  4.905919E+0000
 -2.197748E+0000 -1.990898E+0000
  1.400180E+0000 -3.227223E+0000
  3.055635E+0000  3.814952E+0000
  4.886574E-0001  2.476722E+0000
 -4.192099E+0000 -5.336586E+0000
  2.204949E+0000 -2.451347E+0000
  3.304067E+0000  4.499909E-0001
 -2.076071E+0000  3.472593E+0000
 -1.886721E+0000  6.150990E-0002
  2.359623E+0000 -1.978297E+0000
  3.958707E-0001  1.859698E-0001
  1.430204E-0001  1.228358E+0000
 -4.245712E+0000  3.914100E+0000
 -5.951453E-0002 -1.742533E+0000
  2.940202E+0000  7.534272E-0001
 -3.534769E+0000  2.718309E+0000
  1.212536E+0000 -1.512278E+0000
 -1.530692E+0000 -3.525959E-0001
  1.939820E+0000  1.041643E+0000
  3.943248E-0001  1.825551E+0000
 -1.280226E+0000 -3.919583E-0001
 -1.150056E-0001 -3.142635E+0000
  1.397434E+0000  1.604467E+0000
 -1.187738E-0001  2.350014E+0000
 -4.975553E+0000  4.810943E-0001
  3.122297E-0001 -4.241770E+0000
  3.864600E+0000  4.494964E-0001
  1.100059E+0000  5.784255E+0000
 -4.021884E+0000  1.439030E-0001
  1.646999E+0000 -4.221828E+0000
  4.406638E+0000  5.282449E-0001
 -1.364456E+0000  5.701805E+0000
 -3.509154E+0000 -6.012671E-0001
  6.067720E-0001 -2.227403E+0000
  2.768894E+0000 -2.906888E+0000
  1.914653E-0001  4.179101E+0000
 -1.981841E+0000  4.432075E-0001
  1.005046E+0000  4.857346E-0001
  2.154244E+0000 -2.003426E+0000
 -8.776244E-0001  1.727010E+0000
 -6.423727E-0001  5.276698E-0001
  2.526036E+0000  4.237623E-0001
  6.380711E-0001  3.202311E+0000
 -3.636869E+0000 -1.003438E+0000
 -9.301505E-0001 -2.076566E+0000
  2.004053E+0000  1.166531E+0000
 -1.772059E-0001 -2.114098E+0000
  3.514082E-0001 -2.307457E-0001
 -1.431085E+0000 -1.812008E+0000
 -8.567670E-0001 -5.967202E-0001
  3.268167E+0000  7.120567E-0001
  1.553381E+0000  9.661532E-0001
 -2.487294E-0001  6.008552E-0001
 -1.174832E+0000 -4.142312E+0000
  4.011159E+0000 -4.714951E-0001
 -1.615729E+0000  5.395410E+0000
 -2.175613E+0000 -6.687778E-0001
  4.378852E-0001 -3.625853E+0000
  2.853859E+0000  4.067491E-0001
 -1.732955E+0000  3.152669E+0000
 -1.683453E+0000 -1.663320E+0000
  1.654056E-0001 -2.173587E+0000
  5.260836E+0000  1.012465E+0000
 -2.191173E+0000  3.678401E+0000
 -1.924321E+0000 -9.483558E-0001
  1.231766E+0000 -4.891330E+0000
  3.736074E+0000  2.611172E+0000
 -5.700122E-0001  3.057577E+0000
 -3.815865E+0000  2.714623E-0002
  1.701645E-0001 -3.620270E+0000
  3.169007E+0000  1.461676E+0000
  1.024711E+0000  8.981624E-0001
 -1.526419E+0000 -4.185241E+0000
 -3.163578E-0001 -1.497543E+0000
  2.327906E+0000  2.302111E+0000
 -3.409520E+0000  3.722939E+0000
 -1.834250E+0000 -1.433429E-0001
  2.503664E+0000 -3.965872E+0000
  8.029622E-0001  1.104133E+0000
 -1.538866E+0000 -6.212963E-0001
 -1.433487E-0001  1.170841E+0000
  1.975692E-0002  6.752351E-0001
 -1.548543E+0000  3.529509E+0000
 -1.104108E+0000  1.142385E+0000
 -1.084107E+0000  1.480392E-0001
  1.635116E+0000  9.374936E-0001
 -5.463817E-0001  4.077196E-0002
  5.666057E-0001 -1.664202E+0000
 -2.313919E+0000 -7.309103E-0001
  1.766099E+0000  4.483869E-0001
  5.645590E-0001  2.131906E+0000
 -9.723398E-0001 -7.890495E-0001
 -1.569068E+0000 -5.545278E-0001
  2.817372E-0001  1.466369E+0000
  1.554933E+0000  2.955296E+0000
  4.325818E-0001 -3.639759E-0001
  1.299479E-0001 -3.123384E+0000
  9.450200E-0001 -5.953056E-0001
  1.761334E+0000  1.370239E+0000
  1.992858E-0001  1.106299E+0000
 -3.198802E+0000 -2.408230E+0000
  8.021326E-0001 -9.120089E-0001
  5.201353E-0002  8.016655E-0001
 -1.504011E+0000 -2.942566E+0000
 -1.676392E+0000 -5.660446E-0002
  2.587679E+0000  1.322580E+0000
 -1.483046E+0000  8.003523E-0001
 -2.670229E+0000 -1.752403E+0000
  5.558165E-0001 -2.488179E+0000
 -1.075139E+0000  2.473534E+0000
 -6.483080E-0002  1.706327E+0000
 -1.418994E-0001  3.405375E-0001
 -3.867509E+0000  2.119663E+0000
  1.204258E+0000 -2.716857E+0000
 -2.086994E-0001  4.299521E-0001
  2.319548E+0000  4.717081E+0000
 -1.544032E+0000  1.238587E+0000
 -4.982399E-0001 -1.107347E+0000
  1.474520E+0000 -8.061886E-0001
  1.629694E+0000  3.079114E+0000
 -1.907104E+0000  2.121032E+0000
 -2.038865E+0000  4.653457E-0001
  1.482025E+0000 -4.571109E+0000
  2.057061E+0000 -4.520890E-0002
 -2.132711E-0001  1.166654E-0001
 -2.398090E+0000  1.538834E-0001
  1.896684E+0000 -3.185370E+0000
 -9.443315E-0001  3.224552E+0000
 -5.036050E-0001 -1.632909E-0002
  2.437230E-0001 -1.247550E+0000
 -6.761766E-0001 -1.727880E+0000
  2.215832E+0000 -1.373922E+0000
 -5.587785E-0001  2.384769E+0000
  1.754155E+0000 -1.557239E+0000
 -6.749223E-0001  5.967767E-0001
  9.603932E-0002  4.157201E-0001
  2.734629E-0001 -1.859576E+0000
  2.948754E+0000 -3.274133E+0000
 -1.268660E+0000  3.778434E+0000
 -6.756704E-0001  1.097438E+0000
 -4.666988E-0001 -3.143694E+0000
  7.422775E-0001 -3.427219E+0000
  3.869676E+0000  1.988119E+0000
 -3.700177E+0000 -1.670913E+0000
  1.610267E+0000 -5.297765E+0000
  3.559537E+0000 -8.458120E-0001
 -6.018601E-0001  3.031350E+0000
 -2.597247E+0000  4.880514E-0001
 -5.564802E-0001 -3.353244E+0000
  2.131215E+0000 -1.154570E+0000
  1.808683E+0000  3.066992E+0000
 -4.692193E+0000  2.704381E+0000
 -1.676529E+0000 -3.299854E+0000
  3.588643E+0000 -1.557556E-0001
  3.132384E+0000  5.114969E+0000
 -2.378468E+0000  1.650642E+0000
 -4.265481E+0000 -4.635912E+0000
  6.656729E+0000 -6.034198E+0000
  1.925880E+0000  4.781031E+0000
 -1.877642E+0000  1.924512E+0000
 -1.982856E+0000 -2.794647E+0000
  2.190229E+0000 -5.112632E-0001
  3.942053E+0000  9.713807E-0001
 -3.458656E+0000  1.204723E+0000
 -2.849841E+0000 -1.710376E+0000
  1.677991E+0000 -5.428459E+0000
  4.506052E+0000  3.685316E+0000
 -3.231069E+0000  1.587536E+0000
 -4.787108E+0000 -3.792771E+0000
  4.532780E+0000 -3.907835E+0000
  2.601555E+0000  7.417753E+0000
 -4.521794E+0000  3.068640E+0000
 -7.870085E-0001 -4.334008E+0000
  4.991260E+0000 -1.257651E+0000
 -9.085786E-0001  1.564297E+0000
 -1.235372E+0000  3.924276E+0000
 -3.351203E+0000  4.418794E-0001
  1.310586E+0000 -3.411921E+0000
  3.447706E+0000 -2.285113E+0000
  2.346745E+0000  5.218775E+0000
 -3.507638E+0000  2.966025E+0000
 -2.792252E-0001 -1.904208E+0000
  2.144162E-0002 -9.674761E-0001
  4.685602E+0000  7.396174E-0001
 -1.208611E+0000  6.104187E+0000
 -1.965886E+0000 -2.859201E+0000
 -8.225816E-0001 -2.713135E+0000
  5.338850E+0000  7.542909E-0001
 -1.742529E+0000  5.194670E+0000
 -3.305572E+0000  8.177846E-0001
 -1.101607E+0000 -6.825902E+0000
  1.617530E+0000  2.804604E+0000
  1.206177E+0000  1.430469E+0000
 -2.492450E+0000 -2.854411E+0000
  1.009729E+0000 -3.428851E+0000
  1.952202E+0000  7.776942E-0001
  2.604744E-0001  2.817966E+0000
 -2.213309E+0000  1.055153E+0000
  1.614160E+0000 -3.461363E+0000
 -4.419285E-0001 -1.268946E+0000
  2.068490E+0000 -1.094212E+0000
 -2.371550E-0002  2.269092E+0000
 -6.808296E-0001  2.105074E-0001
  2.636199E+0000 -7.059949E-0001
  9.648807E-0001  4.092643E-0001
 -1.925803E+0000  3.476313E-0001
 -7.458977E-0001 -1.343646E+0000
  1.142401E+0000 -5.949899E-0001
 -9.676794E-0001  1.738184E+0000
  4.991422E-0001  1.199965E+0000
  4.799987E-0001  2.007234E+0000
 -1.468390E+0000 -5.034750E-0001
  1.943177E+0000 -2.822434E+0000
  1.261815E-0001 -9.357227E-0001
 -2.404349E-0001 -4.635291E-0002
 -2.491743E+0000 -2.749521E+0000
  4.096231E+0000 -1.892712E+0000
 -8.537978E-0001  2.003495E+0000
  5.255064E-0001  1.313379E+0000
 -6.645411E-0001  2.420466E-0001
  2.448680E+0000  4.466974E-0001
 -2.006909E+0000  2.893293E+0000
  2.761835E+0000 -2.670444E-0001
 -2.871645E+0000  7.072737E-0001
  1.954797E+0000 -6.639436E-0001
 -3.177864E+0000  3.297681E+0000
  9.930112E-0001  2.075065E+0000
 -8.659621E-0001 -1.608304E+0000
  1.442935E+0000 -1.257702E+0000
 -9.742665E-0001  1.874462E+0000
 -6.732643E-0001  8.071484E-0001
 -6.912000E-0001 -5.937556E-0002
  1.121406E+0000  8.531649E-0001
 -7.572611E-0001  1.889202E+0000
  6.241014E-0002 -1.427500E+0000
 -1.128227E+0000  1.264550E+0000
  3.186788E+0000  1.691662E-0001
 -5.053742E-0002  3.758264E+0000
  1.714004E+0000 -2.609760E+0000
 -4.517997E+0000  7.201400E-0001
  5.448868E+0000 -1.438291E+0000
 -4.468060E-0001  1.696982E+0000
 -3.905253E+0000  8.103851E-0002
  2.312140E+0000 -3.918550E+0000
  2.377069E-0001  5.244802E-0001
  2.997715E+0000  2.094094E-0001
 -2.920900E+0000  2.458844E-0001
  4.639181E-0001 -1.330733E+0000
 -4.029134E-0001 -9.615993E-0001
  7.638139E-0001  2.587888E+0000
  1.688561E+0000  4.274409E-0001
 -1.461197E+0000  1.340249E+0000
 -1.169193E+0000 -1.330894E+0000
  2.284893E+0000 -3.694389E+0000
 -8.025509E-0001  1.330687E+0000
  9.988353E-0001  1.175065E+0000
 -2.885992E+0000 -2.383033E+0000
  2.372805E+0000 -3.212209E+0000
  1.797188E-0001 -3.580873E-0001
 -1.034928E+0000  2.383458E+0000
  1.186998E+0000 -1.022187E-0001
  1.493787E-0002  1.230630E+0000
 -1.146313E+0000  2.324601E+0000
 -1.792209E+0000  2.731953E-0001
  4.513381E+0000 -2.916797E+0000
  6.468648E-0002  4.142856E-0002
 -1.033643E+0000 -1.219464E+0000
  1.181135E+0000 -1.809523E+0000
 -1.213328E+0000  1.295749E-0001
  2.240206E+0000  3.182621E-0001
 -1.456454E+0000  1.871260E+0000
  4.371122E-0001 -1.045007E+0000
 -5.086849E-0001  4.673592E-0001
  7.693637E-0001 -1.688141E+0000
 -9.838246E-0001 -2.649241E+0000
  5.529996E-0001  8.857931E-0001
  8.809900E-0001 -2.013245E+0000
 -2.288144E+0000  1.596262E+0000
  2.160144E+0000 -9.906214E-0001
  1.070637E+0000  1.676169E+0000
 -1.980512E+0000  2.458099E+0000
 -1.893208E+0000 -1.858293E+0000
 -1.624288E+0000 -2.285287E+0000
  3.258760E+0000 -1.409214E+0000
 -6.324763E-0001 -2.054928E+0000
 -5.487117E-0001 -6.060854E-0001
  6.936542E-0001 -2.289866E+0000
 -4.863309E-0001 -5.518832E-0002
 -3.938342E-0001  5.035898E-0001
 -1.528157E+0000  2.314464E+0000
 -1.894494E-0001 -3.277285E+0000
  2.346388E+0000 -1.985937E-0001
  6.592293E-0001 -2.123524E-0001
 -1.983097E+0000  2.852119E+0000
 -1.546466E+0000 -1.782535E+0000
  2.422025E+0000  1.800139E+0000
  2.054983E+0000  5.276609E-0001
 -5.658703E+0000  4.077342E+0000
  2.201276E+0000 -1.837612E+0000
 -3.700075E-0001  4.608277E-0001
 -1.271279E-0001  3.195446E+0000
 -2.076656E+0000 -9.376595E-0001
 -1.464576E+0000 -1.148624E+0000
  1.964918E+0000  1.099316E+0000
  4.195432E-0001  1.530325E+0000
 -3.271551E+0000 -5.051753E-0001
 -5.759664E-0002 -1.892559E+0000
  1.318155E+0000  3.338209E+0000
  1.710586E-0001  2.849975E+0000
 -4.315291E+0000  1.501120E-0001
  1.516283E+0000 -1.858911E+0000
  2.291894E-0001  6.347325E-0001
 -1.042897E+0000  8.851664E-0001
  5.906774E-0001 -2.433241E+0000
 -1.340939E+0000 -3.813344E-0001
  1.422001E+0000 -1.940849E+0000
  1.284214E+0000 -2.170104E+0000
  5.580690E-0001 -3.642110E-0002
 -1.996161E+0000  5.721780E-0001
 -1.610430E+0000  9.329054E-0001
  3.738583E-0001  3.305167E-0001
 -1.039973E+0000  4.597776E-0001
  2.479573E-0001  1.407501E+0000
  1.109277E+0000 -1.483457E+0000
 -3.596465E-0001 -7.122120E-0001
  1.373886E+0000 -2.571746E+0000
 -1.213502E+0000  4.468487E+0000
 -4.256979E-0001  2.234602E+0000
 -7.939354E-0001 -1.515830E+0000
 -1.195786E+0000 -1.033762E+0000
 -3.031444E-0001 -1.620628E+0000
  8.620576E-0001 -5.270926E-0001
  1.105896E+0000  1.349946E+0000
  4.355476E-0001  6.176477E-0001
 -7.632249E-0001 -9.049489E-0002
 -1.739616E+0000  2.690792E+0000
  1.630029E+0000  3.511613E-0001
 -8.538948E-0001 -1.300536E-0001
 -1.175484E+0000 -4.749394E-0001
  6.463690E-0001 -2.127709E+0000
  9.237544E-0001 -2.127349E+0000
  2.070518E+0000  5.650869E-0001
 -3.474810E+0000  5.277604E-0001
 -1.956851E+0000 -3.818420E+0000
  6.588975E+0000 -2.790195E+0000
 -2.364249E+0000  5.508203E+0000
 -1.529196E-0001  1.205273E+0000
 -1.515104E+0000 -3.302142E+0000
  2.222453E+0000 -2.895589E+0000
  2.287769E+0000  9.862398E-0001
  9.564521E-0001  2.174529E+0000
 -4.158506E+0000  6.322954E-0001
  1.343436E+0000 -2.059070E+0000
  1.445058E+0000  5.116535E-0001
  2.474242E+0000  1.764743E+0000
 -8.734910E-0001 -2.144032E+0000
 -9.282513E-0001 -1.987321E-0001
  1.754703E+0000 -1.301191E+0000
 -5.526703E-0001  1.281015E+0000
 -7.017067E-0001 -2.922994E+0000
  2.050363E+0000 -7.993472E-0001
  5.853028E-0001  5.824849E+0000
 -3.667572E+0000 -4.644547E-0001
 -1.898471E+0000 -3.557447E+0000
  3.998968E+0000 -2.026352E+0000
 -5.783835E-0001  4.798155E+0000
  8.226068E-0001  1.127502E+0000
 -2.715360E+0000  1.426029E+0000
  1.905906E+0000 -7.906924E-0001
  4.929215E-0001  1.993435E+0000
  3.289850E-0001  2.458555E+0000
 -7.783160E-0001 -1.010257E+0000
  2.121817E+0000 -1.011917E-0001
  8.321142E-0001 -1.856442E+0000
 -1.025354E+0000  1.227545E+0000
 -5.262605E-0001  2.865321E-0001
 -7.999955E-0001 -1.407289E+0000
  1.625098E+0000  2.906309E+0000
  2.428024E+0000 -1.230012E+0000
 -4.819937E+0000 -5.763572E-0001
  2.711647E+0000 -5.614383E+0000
  1.799232E+0000  3.098663E+0000
  2.109240E+0000  1.630932E+0000
 -3.570611E+0000 -1.504050E+0000
  2.940754E+0000 -1.532105E+0000
  7.754069E-0001  2.609886E-0001
 -4.950673E+0000  1.447246E+0000
  3.124220E-0001 -4.867906E+0000
  1.359198E+0000  8.440954E-0001
  1.924264E+0000  2.406241E+0000
 -3.735167E+0000  4.486665E+0000
 -2.246835E+0000 -2.459266E+0000
  2.958411E+0000 -2.593005E+0000
  4.182048E+0000  8.671356E-0001
 -4.432408E+0000  6.396914E+0000
 -2.008881E+0000 -3.418180E+0000
  5.949569E-0001 -3.648984E+0000
  3.268422E+0000  2.422207E+0000
 -1.053423E+0000  2.336490E+0000
 -8.982854E-0001 -6.805764E-0001
  2.044185E+0000  9.499646E-0001
 -7.463497E-0001  3.859765E-0002
 -1.457483E+0000  2.022623E+0000
 -1.368931E-0001 -8.212232E-0001
  2.162805E+0000  4.707968E-0001
  1.329920E+0000  5.556864E+0000
 -1.959215E+0000  5.027454E-0001
 -1.962767E+0000 -3.762252E+0000
  3.186982E+0000 -2.790701E+0000
  2.333820E+0000  1.575536E+0000
 -5.401050E+0000  3.385803E+0000
  1.938347E+0000 -1.381954E+0000
  1.269140E-0001 -2.312681E+0000
  5.636633E-0001  1.615346E+0000
  1.312110E+0000  1.219000E+0000
 -2.344848E+0000 -1.432025E+0000
  3.988639E+0000 -1.768024E+0000
  1.782811E-0001  3.651918E+0000
 -1.176707E+0000  1.359722E+0000
 -2.040755E+0000 -2.670276E+0000
  5.025316E+0000 -1.141986E+0000
  1.425169E-0001  4.319949E+0000
 -1.917018E+0000 -1.999640E-0001
 -1.901204E+0000 -9.867345E-0001
  4.848245E+0000 -1.011181E+0000
  1.783261E+0000  2.686555E+0000
 -4.150671E+0000  2.534067E+0000
 -1.577750E+0000 -3.361324E+0000
  2.002787E+0000  1.276469E+0000
 -1.341270E-0001  2.957710E+0000
 -3.236772E+0000 -1.144707E+0000
  1.173161E+0000 -4.128068E+0000
  4.225020E+0000  9.754927E-0001
 -2.323749E+0000  7.126229E+0000
 -3.913527E+0000 -2.877346E+0000
  8.635495E-0001 -4.470682E+0000
  3.377305E+0000  3.656612E+0000
 -2.348019E+0000  2.539878E+0000
 -1.356272E+0000 -2.541631E+0000
  1.660372E+0000 -4.134061E+0000
  9.478597E-0001  1.152193E+0000
  2.210757E+0000  1.737568E+0000
 -3.106263E+0000  1.739659E-0001
 -1.588351E+0000  2.700647E-0001
  5.394230E-0001  1.119367E+0000
  4.460348E-0001 -4.495319E-0001
 -2.194628E+0000  7.737641E-0001
  1.184638E+0000 -1.558486E+0000
  6.205221E-0001 -2.713772E-0001
  1.130111E+0000  1.137339E+0000
 -4.939346E-0001  6.265195E-0001
  1.234172E+0000  8.614722E-0001
  4.833630E-0001 -3.638079E-0001
  7.969009E-0001 -2.717959E-0002
  4.145884E-0001 -2.087687E+0000
 -7.770905E-0001 -1.154575E+0000
 -2.894108E+0000  2.025850E+0000
 -7.112279E-0001 -8.414909E-0001
  3.585365E+0000 -2.061146E+0000
  3.531131E-0001  5.140008E+0000
 -3.844675E+0000  1.401103E+0000
 -1.871379E+0000 -7.962746E+0000
  4.020076E+0000 -2.780620E+0000
  1.903486E+0000  4.788509E+0000
 -1.835271E+0000  2.666444E+0000
 -3.577560E+0000 -2.548196E+0000
  5.165373E+0000 -2.028593E+0000
 -1.865951E+0000  3.349787E+0000
 -2.607597E+0000  6.402171E-0001
  5.580445E-0002 -1.958267E+0000
  1.265850E+0000  7.361769E-0001
 -1.288772E+0000  9.748312E-0002
 -1.056429E+0000 -4.669279E-0001
  1.334041E-0001  1.493732E+0000
  1.605620E+0000  2.243272E-0001
 -1.735636E+0000 -5.802432E-0002
  1.461022E+0000 -3.626595E+0000
 -3.715530E-0001 -2.602052E+0000
  3.438168E+0000  4.354950E-0001
 -2.077210E+0000  2.881474E+0000
 -2.900991E-0001 -6.699818E-0001
 -2.355264E-0002 -2.586184E+0000
  3.861481E+0000  1.153976E+0000
 -7.561459E-0001  1.908636E+0000
 -2.986795E+0000 -3.293709E+0000
  2.151858E+0000 -2.905476E+0000
  4.069011E+0000  1.627954E+0000
 -8.312396E-0001  3.819752E+0000
 -2.213755E+0000 -1.660601E+0000
 -1.829719E+0000 -5.041505E+0000
  2.895898E+0000  2.037195E+0000
  1.117050E+0000  2.160628E-0001
 -3.636321E+0000  2.333657E+0000
  3.452962E+0000 -2.456352E+0000
 -1.006349E+0000  4.273171E+0000
  1.156930E-0001  3.524139E+0000
 -2.050506E+0000 -3.184774E+0000
 -3.915263E-0001 -8.965362E-0001
  5.975179E+0000 -1.313757E+0000
 -3.254015E+0000  4.698758E+0000
 -2.270400E+0000  5.355228E-0001
 -3.538414E-0001 -4.388753E+0000
  1.390460E+0000  1.580913E+0000
  2.718450E+0000  1.577153E+0000
 -4.171672E+0000  3.556943E+0000
 -6.269625E-0001  3.087146E+0000
  5.217659E-0001 -1.799562E+0000
 -2.052066E+0000 -3.994806E-0002
  2.981786E+0000 -2.670926E+0000
 -1.134946E+0000 -1.721733E+0000
 -1.160908E+0000  4.145250E+0000
  1.767414E+0000 -2.764198E+0000
 -2.113095E+0000  1.435217E+0000
  3.206382E+0000 -9.956213E-0001
 -1.845374E+0000  5.348968E-0001
 -8.805132E-0001 -5.176012E-0001
  1.732533E+0000 -5.663675E-0001
  2.137767E+0000  1.015249E+0000
 -7.011478E-0001  4.801521E+0000
 -1.388571E+0000 -5.008122E-0001
  9.635268E-0001 -1.703042E+0000
  3.763608E+0000  1.748108E+0000
 -4.222215E+0000  3.021089E+0000
 -3.294759E-0001 -5.028620E+0000
 -7.928283E-0001 -1.471666E+0000
  3.977316E+0000 -3.262456E-0001
 -1.141349E+0000  5.146133E+0000
 -2.678835E+0000  1.275915E-0001
  1.584751E+0000 -3.300757E+0000
  3.718708E+0000  3.044663E+0000
 -1.086890E+0000 -3.460156E-0001
 -5.880830E+0000 -4.819620E+0000
  3.846899E+0000 -5.009244E+0000
  1.360168E+0000  3.357686E+0000
 -4.052552E-0001  1.047195E+0000
 -2.835842E+0000 -1.795240E+0000
 -5.834960E-0001 -4.131839E+0000
  1.337623E+0000  6.513315E-0001
  1.989759E+0000  2.142715E+0000
 -4.757876E+0000 -8.460697E-0001
  1.463742E+0000 -3.485752E+0000
  6.695031E-0001  1.891584E+0000
 -3.528472E-0001  5.096583E+0000
 -3.840692E+0000 -4.320629E+0000
 -7.532673E-0001 -3.284372E+0000
  6.134487E+0000 -1.087243E-0001
 -6.178698E-0001  2.196110E+0000
 -1.789998E+0000  2.297732E-0001
 -1.268123E+0000 -4.665930E+0000
  2.860790E+0000 -1.893946E+0000
  8.711295E-0001  1.132443E+0000
 -2.009578E+0000  1.270904E+0000
  8.016526E-0001 -1.711682E+0000
  6.565656E-0001 -6.234028E-0001
  1.320991E+0000  3.818994E-0001
 -3.910204E+0000  1.211085E+0000
  3.350658E+0000 -1.695480E+0000
 -1.127215E-0001  1.465746E+0000
  1.728312E+0000  2.916944E+0000
 -4.254046E+0000 -9.623829E-0002
  1.893018E+0000 -3.840041E+0000
 -5.736497E-0001  2.140706E+0000
  8.712821E-0001 -6.096202E-0001
 -1.960419E+0000 -5.958171E-0001
  1.243439E+0000 -5.679901E+0000
 -6.396454E-0001  2.752631E+0000
  8.310625E-0001  9.517075E-0001
 -1.470001E+0000 -3.344419E+0000
  5.204250E-0002 -2.885177E+0000
  2.478204E+0000  4.269186E-0001
  3.069123E-0001  3.638209E+0000
 -2.629409E+0000 -5.879088E-0001
  3.231576E-0001 -4.024324E+0000
  8.164735E-0001  3.119984E+0000
 -6.338206E-0001  4.158656E+0000
 -3.215308E+0000 -3.031617E+0000
  7.744581E-0002 -9.804344E-0001
  1.486646E+0000  2.188301E+0000
 -3.374726E+0000  2.077320E+0000
 -1.323888E+0000 -1.623930E+0000
  2.129149E+0000 -4.279933E+0000
  4.562536E+0000  3.072391E+0000
 -1.109012E+0000  4.317406E+0000
 -1.763954E+0000 -2.460243E+0000
  2.518430E+0000 -4.720328E+0000
  1.170094E+0000  5.750031E+0000
 -1.247365E+0000  1.579257E+0000
 -1.541268E+0000 -2.901270E+0000
  6.035525E-0001 -1.751992E+0000
  6.626775E-0001  1.779551E+0000
 -2.278316E-0001  6.102487E-0001
 -8.958786E-0001 -2.654155E+0000
 -8.773070E-0001 -4.589368E-0001
  5.625223E-0001 -1.458273E+0000
 -4.042771E-0001 -1.416025E+0000
  3.270911E-0001 -1.394539E+0000
  1.579510E+0000  1.608994E-0001
 -9.192979E-0001 -3.843685E-0001
  2.172229E-0001  2.969902E-0001
 -6.486195E-0001  9.017606E-0001
 -1.901398E+0000 -2.223847E+0000
  1.020022E+0000 -3.946612E-0002
  3.533804E-0001  1.208810E+0000
  8.384983E-0002  1.136186E-0001
  1.011016E+0000  1.115084E+0000
 -7.522000E-0001 -6.641721E-0001
 -1.431927E+0000 -2.155979E+0000
  1.721108E+0000  7.824506E-0002
 -7.941308E-0002 -2.737707E+0000
 -1.583847E+0000  7.982518E-0001
  1.798601E+0000  1.733044E-0001
  2.503966E-0001  7.027451E-0001
 -1.538462E+0000  5.649358E-0001
  1.900726E+0000 -3.632967E+0000
 -9.319734E-0001  1.442424E+0000
 -4.519587E-0001  1.669806E+0000
 -2.301421E+0000 -5.819598E-0001
  2.238072E+0000 -3.337113E+0000
 -3.273898E-0001  1.975672E+0000
 -1.355676E+0000 -2.248675E+0000
 -1.187392E+0000 -2.203200E+0000
  1.455931E+0000  5.195556E-0001
  1.052790E+0000  1.265645E+0000
 -9.600235E-0001  2.343136E+0000
 -2.108659E+0000 -2.959228E+0000
  1.537503E+0000 -3.226265E+0000
  1.943238E+0000 -5.757854E-0001
  1.240006E+0000  1.421259E+0000
 -2.313588E-0001  1.327125E+0000
  1.078444E+0000 -1.170481E+0000
  1.777759E-0002 -1.645735E+0000
 -7.423737E-0001 -2.318425E-0001
  2.942674E+0000  2.877582E+0000
 -5.086771E+0000  8.807338E-0001
  1.657764E+0000 -7.995352E-0001
 -1.883461E-0001 -3.754992E+0000
 -2.315432E-0001 -1.388334E-0001
  1.071920E-0001 -9.075125E-0001
  2.134666E-0001  1.022261E+0000
  1.026772E+0000 -5.781342E-0001
 -9.644448E-0001 -1.320190E+0000
  7.943378E-0001 -6.760841E-0001
  9.882187E-0001  6.651281E-0001
 -1.374880E+0000 -1.874214E+0000
 -1.418973E+0000 -2.807604E-0001
  2.184445E+0000  3.563069E-0001
  1.409563E+0000  2.890666E+0000
 -1.147871E+0000  2.450977E+0000
 -1.639379E+0000  3.635390E+0000
  1.859265E-0001 -2.654279E+0000
 -1.858863E+0000 -9.022254E-0001
  2.442953E+0000 -2.105900E+0000
  9.221548E-0002  8.015240E-0001
  2.368310E+0000  1.304280E+0000
  1.485677E+0000  1.634604E+0000
 -2.982325E+0000  1.132512E+0000
  2.192323E+0000 -4.715326E+0000
  2.063004E+0000  4.661053E-0002
 -2.758693E-0001  1.618005E+0000
 -3.135229E+0000  1.330109E+0000
  1.572715E+0000 -3.002597E+0000
  7.390651E-0001  2.666451E-0001
  2.285362E-0001  1.640324E+0000
 -1.958929E-0001 -1.892832E+0000
  1.158452E+0000  1.656018E+0000
  1.033142E+0000  2.324706E+0000
 -3.460038E+0000  5.266669E-0001
  1.764999E+0000 -3.139799E+0000
  1.862176E+0000  5.078433E-0001
 -1.692607E+0000  3.227131E+0000
 -4.209871E-0001  9.447470E-0001
 -1.178785E+0000 -2.503434E+0000
  1.060359E+0000 -2.879961E-0001
  4.749299E+0000  1.426782E+0000
 -3.320287E+0000  3.602192E+0000
 -2.752123E-0001 -2.463729E+0000
  1.038865E-0001 -5.911943E-0001
  1.437706E+0000  3.316663E+0000
 -4.231549E+0000  1.348815E+0000
  2.656619E+0000 -4.116105E+0000
  1.245615E+0000 -1.460957E+0000
 -7.968235E-0002  3.014558E+0000
 -4.026953E+0000 -5.734524E-0001
 -7.988325E-0002 -5.228836E+0000
  4.385997E+0000  7.248290E-0001
 -2.151650E+0000  2.162829E+0000
 -2.725750E-0001  8.674762E-0001
 -3.517909E+0000 -1.927229E+0000
  1.173639E+0000 -2.854535E+0000
  3.341860E+0000  3.344566E+0000
 -2.552558E+0000  2.011676E+0000
 -3.000269E+0000 -2.398433E+0000
  3.629219E+0000 -4.235109E+0000
  1.346295E+0000  5.029397E+0000
  6.076783E-0001  4.741333E+0000
 -2.990741E+0000 -2.954088E+0000
  2.560322E+0000 -2.199218E+0000
  2.239476E+0000  4.840572E+0000
 -3.333276E+0000  3.224275E+0000
 -1.535193E+0000 -5.163088E+0000
  2.215738E+0000  8.641890E-0002
  2.236756E+0000  2.297592E-0001
 -3.147449E+0000  3.053087E+0000
 -2.105529E+0000 -3.667840E+0000
  1.647553E+0000 -2.758501E+0000
  2.177177E+0000  5.501076E-0001
 -3.012566E+0000  2.351302E+0000
  8.885147E-0001 -2.877416E+0000
  2.211577E+0000  3.503677E-0001
  4.136342E-0001  2.336732E+0000
 -1.707576E+0000 -1.300658E+0000
 -1.264136E+0000 -1.562740E+0000
  5.292625E+0000 -4.616710E+0000
  2.127379E+0000  7.626719E+0000
 -3.022717E+0000  2.488632E+0000
 -4.101614E+0000 -2.042596E+0000
  3.296205E+0000 -2.604438E-0001
  1.753324E+0000  3.925478E+0000
 -7.340819E-0001 -7.339994E-0001
 -9.204872E-0001 -3.684272E+0000
  1.419514E+0000 -1.137097E+0000
  2.714903E+0000  1.542925E+0000
 -3.250414E+0000  5.901575E+0000
 -1.292272E+0000 -3.235057E+0000
  2.779282E+0000 -1.885458E+0000
  1.356813E+0000  2.625453E+0000
 -1.144499E+0000  6.942950E-0001
 -1.956569E+0000  9.464842E-0001
  1.476151E+0000 -1.052129E+0000
  8.593777E-0001 -2.404539E+0000
  7.752286E-0001  4.255407E-0002
 -6.367718E-0001  6.739457E-0001
  2.099909E+0000  1.049950E+0000
  3.357512E-0001  4.718245E-0001
 -2.062276E+0000  2.644855E-0001
  9.037855E-0002 -2.836051E+0000
 -1.406660E-0001 -2.946748E-0002
  3.021886E+0000 -4.559492E-0001
 -5.696817E-0001  4.521494E+0000
 -2.498513E+0000  3.807609E-0001
  5.628377E-0003 -3.537239E+0000
  4.228006E+0000 -2.612915E+0000
 -3.143632E+0000  2.781415E+0000
  1.014651E+0000 -3.417147E+0000
  9.959984E-0001 -1.252358E+0000
  2.053713E+0000  3.380326E+0000
 -5.452067E-0001 -9.333433E-0001
 -3.460137E+0000 -2.788625E+0000
  3.333050E+0000 -1.629642E+0000
  2.270925E-0001  3.252144E+0000
 -1.502549E+0000 -4.659063E-0001
 -3.091666E+0000 -2.189825E+0000
  5.710790E+0000  2.680278E-0001
 -4.668778E-0001  6.420703E+0000
 -3.279578E+0000  3.509341E-0001
 -7.323341E-0001 -3.213898E+0000
  2.295112E+0000 -1.681500E+0000
  3.017878E+0000  4.466230E+0000
 -3.840156E+0000  2.282279E+0000
 -3.213415E+0000 -4.165397E+0000
  2.059416E+0000  1.008331E+0000
  2.956780E+0000  3.240033E+0000
 -4.898061E+0000  3.717051E+0000
 -1.482534E+0000 -6.706201E+0000
  3.463365E+0000 -2.509426E+0000
  4.344688E-0001  2.655272E+0000
 -2.842104E+0000  1.179705E+0000
 -2.154646E+0000 -3.580570E+0000
  2.380392E+0000 -1.790417E+0000
  4.751475E-0001  3.982562E+0000
 -2.857791E-0001  4.996666E-0001
 -1.641518E+0000  1.474787E+0000
 -1.381579E-0001 -6.708436E-0001
 -3.228771E-0001  5.211106E-0001
  1.813012E+0000  4.042840E-0001
 -6.474980E-0001  1.335685E-0001
 -2.347083E+0000  1.948276E-0001
  1.814320E+0000 -3.780124E+0000
  5.040060E-0001 -4.756085E-0001
  5.054739E-0001  1.518894E+0000
 -2.865136E+0000  2.050595E+0000
 -1.120871E-0001  3.007579E+0000
  2.211173E+0000  2.128259E+0000
 -2.931450E+0000  2.703276E+0000
 -1.107238E+0000 -1.676749E+0000
 -5.280608E-0001 -2.723613E+0000
  7.503850E-0001  8.704417E-0001
  1.208110E+0000  4.635627E+0000
 -2.046457E+0000  2.620814E+0000
 -6.055113E-0001 -7.658511E-0001
  1.384558E+0000  1.117889E+0000
  3.252627E-0001  1.846708E+0000
 -2.340115E+0000 -1.693242E+0000
  3.075322E+0000 -1.458442E+0000
 -7.617466E-0001  2.581264E-0001
  2.175810E-0001  2.634634E+0000
 -3.467301E+0000 -1.303031E+0000
  3.634356E+0000 -3.660974E+0000
  2.855436E+0000 -7.156623E-0001
 -1.504595E+0000  2.833583E+0000
 -3.486074E+0000 -2.702199E+0000
  2.490826E+0000 -2.778384E+0000
  3.152935E+0000  3.481001E+0000
 -2.292144E+0000  2.755886E+0000
 -1.927259E+0000  9.060351E-0001
  1.805928E+0000 -2.295219E+0000
  3.184590E+0000  9.508018E-0001
 -6.581799E-0001  1.509112E+0000
 -5.011149E+0000  1.783684E-0001
  1.187776E+0000 -1.280743E+0000
  1.333777E+0000  9.055826E-0002
 -1.008253E+0000  1.490018E+0000
 -1.529007E-0002 -1.006402E+0000
  5.070425E-0001  3.025444E-0002
 -4.253516E-0004  2.169405E-0002
 -5.941040E-0002 -1.324698E+0000
  2.237534E+0000 -1.097265E+0000
 -8.338632E-0002  2.190124E+0000
 -2.428553E+0000 -1.920055E+0000
 -3.316149E-0001 -4.357733E+0000
  2.767138E+0000  5.904287E-0001
  7.477161E-0001  2.953923E+0000
 -1.241679E+0000  2.495661E-0001
 -5.066104E-0001 -2.473997E+0000
  8.151516E-0001 -1.686588E+0000
  1.381780E+0000 -2.630188E-0001
 -3.117289E-0001  2.303741E+0000
  2.536757E-0001 -3.167210E+0000
 -2.071211E+0000  1.758082E+0000
  2.761429E+0000 -3.554434E+0000
  1.450476E+0000 -3.605693E+0000
  2.250107E+0000  1.603733E+0000
 -2.781265E+0000 -6.752310E-0001
 -1.276370E+0000 -4.682048E+0000
  2.622515E+0000 -6.917510E-0001
  6.483913E-0001  2.086071E+0000
 -2.358973E-0001  2.442693E+0000
 -3.501665E+0000  5.877886E-0002
  6.009487E-0001  7.253527E-0002
  4.440574E+0000 -3.639374E-0001
 -2.207910E+0000  2.545037E+0000
 -2.242901E+0000  5.487052E-0001
 -9.648067E-0001 -1.202276E+0000
  3.319676E+0000 -8.482661E-0001
 -6.722666E-0001  2.875407E+0000
 -5.989539E-0002  1.626538E+0000
 -7.474232E-0001 -2.980777E+0000
  2.734927E+0000  7.292081E-0001
  1.634597E+0000  2.094965E+0000
 -4.215634E+0000 -3.026297E-0001
  1.219885E+0000 -2.382312E+0000
  3.390209E+0000  1.578594E+0000
 -1.143329E+0000  3.408245E+0000
 -1.826795E+0000  3.418825E+0000
 -6.306642E-0001 -1.044653E+0000
 -5.187550E-0001 -2.256084E+0000
  1.074832E+0000  4.026657E+0000
 -3.486518E+0000  1.800050E+0000
 -1.214270E+0000 -2.644028E+0000
  3.046228E+0000 -2.481034E+0000
  1.068821E+0000  1.570272E+0000
 -2.111495E+0000  4.316701E+0000
 -1.968298E+0000 -5.578887E+0000
  1.854601E+0000 -2.221964E+0000
  2.619850E+0000  4.253748E+0000
 -1.636575E+0000  5.175894E+0000
 -2.829631E+0000 -6.072246E+0000
  7.754010E-0001 -2.079396E+0000
  5.476069E+0000  2.560193E+0000
 -3.355638E+0000  4.268185E+0000
 -2.320224E+0000 -2.844062E+0000
  3.054340E+0000  7.703519E-0001
  9.261851E-0001  2.172037E+0000
 -2.654908E+0000  5.463002E-0001
 -6.216659E-0001 -3.295387E+0000
  2.056039E+0000 -2.343079E+0000
  3.608678E-0001  3.994918E+0000
 -1.484285E+0000 -1.270501E+0000
 -7.562334E-0001 -4.248183E+0000
  3.581763E+0000 -2.910846E+0000
  1.304468E+0000  3.487472E+0000
 -3.583550E+0000  2.459814E+0000
 -1.376352E+0000 -4.590870E+0000
  1.525735E+0000 -1.471930E+0000
  7.390959E-0001  3.078955E+0000
  2.282069E-0001 -1.079024E-0001
 -4.372915E+0000 -3.764327E-0001
  2.256596E+0000 -3.443009E+0000
  2.182180E+0000  2.624223E+0000
 -2.764251E-0001  7.220049E-0001
 -3.216736E+0000  1.649110E+0000
  1.863458E+0000 -1.886378E+0000
  1.099935E-0001  2.081505E+0000
 -9.400724E-0001 -1.465738E+0000
 -1.130527E+0000 -3.059865E+0000
  1.575392E-0001 -1.576621E-0001
  4.602632E+0000 -8.151849E-0001
 -1.882666E+0000  2.937949E-0002
 -7.950143E-0001 -2.984948E+0000
  2.701257E+0000  5.049107E-0001
 -9.078098E-0001  2.981711E+0000
 -3.881280E+0000  1.858114E-0001
  7.745610E-0001 -2.038794E+0000
 -4.854337E-0001 -1.101138E+0000
  1.383615E-0001  2.470166E+0000
  3.401761E-0001  9.895244E-0001
 -5.757687E-0001  8.101724E-0001
  3.020622E+0000  1.068377E+0000
 -1.958146E+0000  3.185597E+0000
 -5.132392E-0001 -3.200367E+0000
 -7.266549E-0001  8.366574E-0001
  3.833931E+0000 -7.026965E-0001
 -2.299384E+0000  2.423334E+0000
  1.492960E+0000  2.836255E+0000
 -3.397557E+0000 -1.946933E+0000
  2.755662E+0000 -2.205382E+0000
  3.446489E+0000  1.751877E+0000
 -5.342981E+0000 -6.456601E-0001
  2.378196E+0000 -3.014180E+0000
  1.692770E+0000 -2.249713E+0000
  4.477049E-0001  3.278793E+0000
 -1.829375E+0000 -1.249490E+0000
  2.249160E-0001 -7.090296E+0000
  3.555449E+0000 -3.333471E-0001
 -9.850387E-0002  3.495429E+0000
 -4.017159E+0000  1.130002E+0000
  1.513640E+0000 -4.224018E+0000
 -2.731993E-0001  2.464014E+0000
  7.686069E-0001  3.190042E+0000
 -8.016259E-0001 -1.454365E+0000
 -4.130716E+0000  4.148308E-0001
  4.051319E+0000  6.745098E-0001
 -1.026975E+0000  2.538434E+0000
 -1.328263E+0000  2.887114E+0000
 -7.695821E-0001 -3.528207E-0001
  2.648434E+0000 -1.062345E+0000
 -2.725572E-0001  2.259869E+0000
  1.259472E+0000 -1.399629E+0000
 -2.874921E+0000 -1.365158E+0000
  1.963630E-0001 -8.688228E-0001
  2.171592E+0000  2.106923E+0000
 -1.293923E+0000  1.525476E+0000
 -6.065064E-0001 -1.599708E+0000
 -3.731988E-0001 -2.323192E+0000
  2.079886E+0000 -5.208821E-0001
 -1.327418E+0000  3.994310E+0000
 -4.567885E+0000  7.978032E-0001
  1.522013E+0000 -6.019574E+0000
  1.524676E+0000  4.595606E-0001
  1.229615E+0000  4.081166E+0000
 -2.412701E+0000 -1.121150E-0001
 -1.478133E-0001 -2.196601E+0000
  1.918155E+0000 -4.051046E-0001
  1.122620E+0000  2.339405E+0000
 -2.198058E+0000  3.486119E+0000
 -1.780813E+0000  1.748777E-0001
  1.137147E+0000 -8.477940E-0001
  8.658357E-0001  2.053538E+0000
  4.433818E-0001 -2.329602E-0001
  8.842557E-0001  1.265406E+0000
  1.264390E-0001 -4.787896E-0001
 -6.438453E-0001 -1.148281E+0000
 -3.219044E-0001  1.222003E+0000
 -3.673073E-0001  4.983125E-0002
  1.150097E+0000  2.125285E+0000
 -2.681557E+0000 -4.378033E-0002
 -1.024246E+0000  2.383017E-0001
  3.861635E+0000 -9.176538E-0001
 -3.525815E+0000  3.730545E+0000
  1.557949E+0000  1.421360E+0000
 -3.439886E+0000 -2.613504E+0000
  2.941485E+0000 -2.984078E-0001
  7.591615E-0001  1.636451E+0000
 -3.648697E+0000 -2.830102E-0001
  3.150745E+0000 -3.514682E+0000
  1.113176E-0001  3.084215E+0000
 -5.546513E-0001  1.084040E+0000
 -2.060784E+0000 -7.484113E-0001
 -6.208376E-0001  1.739208E+0000
  6.721643E-0001 -4.072735E-0001
  2.294063E+0000 -8.275022E-0001
  5.841213E-0001  2.195333E+0000
 -4.814285E+0000 -1.365261E+0000
  2.612640E+0000 -4.500105E+0000
  1.390816E+0000 -1.740167E-0001
  3.532073E-0001  9.846278E-0002
  1.730838E-0003  1.345842E-0001
 -4.765841E-0001 -1.196180E+0000
  9.209192E-0001  6.189717E-0001
  1.087300E+0000 -1.271137E+0000
 -1.281620E+0000 -3.679678E-0001
  3.268841E-0001 -1.309938E+0000
  2.200371E+0000  2.174704E+0000
 -1.053647E+0000  3.116316E+0000
  1.275361E-0002 -3.248463E+0000
 -2.089263E+0000 -2.814554E+0000
  5.414252E+0000 -1.767237E+0000
 -1.837440E-0001  5.033848E+0000
 -3.919613E+0000  2.202080E+0000
  2.369523E+0000 -4.966767E+0000
  3.185730E+0000  2.792729E-0001
 -3.595691E-0001  3.451964E+0000
 -2.860477E+0000 -3.613726E+0000
 -2.851546E-0001 -4.122475E+0000
  3.211090E+0000  7.635001E-0001
  1.337604E-0001  2.887749E+0000
 -4.086118E+0000 -1.716629E+0000
 -5.236753E-0001 -3.319606E+0000
  5.920073E+0000  4.071136E-0001
  2.182599E-0001  7.207671E+0000
 -6.010130E+0000  1.404182E+0000
 -1.116718E-0001 -8.036110E+0000
  4.104328E+0000  1.585697E+0000
 -8.869943E-0001  6.911526E+0000
 -4.695166E+0000 -4.826565E-0001
 -1.914230E+0000 -5.884153E+0000
  5.208510E+0000  1.716175E-0001
  7.717390E-0001  4.382951E+0000
 -4.322340E+0000 -6.384035E-0001
  1.793252E-0001 -6.056038E+0000
  3.197016E+0000  2.736258E+0000
  3.284231E-0001  7.748025E+0000
 -2.307784E+0000 -3.415762E+0000
 -2.165300E+0000 -1.111982E+0000
  4.332406E+0000 -5.013205E-0001
 -7.469152E-0001  2.921411E+0000
 -2.416056E+0000 -1.243536E+0000
  2.854951E+0000 -3.713924E+0000
  3.244380E+0000  2.465532E+0000
 -2.215355E+0000  1.851551E+0000
 -2.579150E+0000 -2.900005E+0000
  1.784603E+0000 -4.782120E+0000
  2.130942E+0000  3.819186E+0000
 -1.492433E+0000  1.318010E+0000
  1.068632E+0000 -3.452561E+0000
  2.383431E+0000 -1.341297E+0000
  6.652814E-0001  2.781646E+0000
 -3.639311E-0001  1.258384E+0000
 -6.653122E+0000 -1.892757E+0000
  4.439744E+0000 -4.965732E+0000
  1.674563E+0000  1.964159E+0000
 -3.222271E+0000  3.886886E+0000
  1.776213E-0002 -2.441910E+0000
 -7.188252E-0001 -4.130894E-0001
  4.634248E+0000  1.962139E+0000
 -2.241733E+0000  4.459192E+0000
 -1.726199E+0000 -2.313276E+0000
  9.592891E-0001 -5.720788E+0000
  4.733536E+0000 -1.862860E-0002
 -1.126258E+0000  5.598626E+0000
 -4.023718E+0000 -1.665062E+0000
 -1.133989E+0000 -6.670623E+0000
  5.577004E+0000 -1.323988E+0000
  4.053489E-0001  2.261932E+0000
 -6.429093E+0000 -2.406982E+0000
  1.623871E+0000 -4.976077E+0000
  7.145151E+0000 -1.638495E+0000
  5.677527E-0001  8.449946E+0000
 -4.294349E+0000  4.418811E-0001
 -2.984401E+0000 -5.022368E+0000
  3.375109E+0000 -1.885502E+0000
  3.017232E+0000  4.083388E+0000
 -3.319502E+0000  1.063438E+0000
 -3.292270E+0000 -5.324186E+0000
  4.107592E+0000 -1.205250E+0000
  2.876936E+0000  4.775408E+0000
 -5.104060E+0000  3.973813E+0000
 -1.228155E+0000 -3.521989E+0000
  1.041579E+0000  2.898827E-0001
  1.985028E+0000  4.093291E+0000
 -4.988496E+0000  3.065599E-0001
 -7.924065E-0001 -1.589297E+0000
  1.744194E+0000 -1.336694E+0000
  2.288289E+0000  2.868249E+0000
 -2.599780E+0000  4.197314E-0001
 -9.968174E-0001 -3.331561E+0000
  3.507875E+0000 -2.509430E+0000
  1.028218E+0000  5.492280E+0000
 -3.823938E+0000 -1.911341E-0001
  1.633086E+0000 -5.908481E+0000
  3.735793E+0000 -6.563607E-0001
  4.907233E-0001  6.394774E+0000
 -2.985624E+0000  2.044216E+0000
 -2.251221E+0000 -5.809727E+0000
  3.250985E+0000 -1.528025E+0000
  3.849260E+0000  5.517374E+0000
 -6.948013E+0000  2.979197E+0000
  4.503291E-0001 -5.372406E+0000
  2.789248E+0000 -2.933509E-0001
  1.122344E+0000  3.765681E+0000
 -2.493645E+0000  1.337917E+0000
  2.225962E+0000 -1.507796E+0000
 -1.245391E+0000  1.454262E+0000
  2.698129E+0000 -2.440434E-0001
 -1.082910E+0000 -7.445943E-0001
  2.706426E-0001  9.393693E-0001
  1.927044E+0000  8.448128E-0001
 -3.853749E+0000  9.683920E-0001
  4.092185E-0001 -3.754196E+0000
  2.127435E+0000  2.107547E+0000
 -1.493208E+0000  2.179781E+0000
 -1.546785E+0000 -3.061069E+0000
  3.194394E+0000 -6.342238E-0002
  9.118723E-0001  3.830642E+0000
 -3.744448E+0000 -1.557290E+0000
  2.183828E-0001 -4.311667E+0000
  3.387317E+0000  5.699860E-0001
 -7.968405E-0001  3.622439E+0000
```
