## Supplementary material for "Pervasive false brain connectivity from electrophysiological signals": MahmoudiKarimiCase2-timeseries.txt (part 130 of 133)

```
 -4.075642E+0000 -1.979513E+0000
 -8.220722E-0001 -3.403944E+0000
  7.080595E+0000  1.244145E+0000
 -1.820067E+0000  5.565417E+0000
 -3.887077E+0000 -2.325594E+0000
 -2.706712E-0001 -3.689099E+0000
  3.415461E+0000 -4.432773E-0001
  1.519165E+0000  2.643429E+0000
 -4.768417E+0000 -7.358658E-0001
  1.929677E+0000 -6.999206E+0000
  3.303409E+0000  1.130017E+0000
 -7.857823E-0001  3.552297E+0000
 -2.334674E+0000 -1.106821E+0000
 -2.605269E-0001  1.033841E+0000
  9.374334E-0001 -1.354134E+0000
 -1.225493E+0000  1.382648E+0000
 -1.867144E-0001  3.081029E-0001
  1.879805E+0000  2.052061E+0000
 -7.872293E-0001  9.422213E-0001
 -9.284312E-0001 -1.655080E+0000
 -1.784800E+0000 -4.918259E-0001
  3.505089E+0000  1.192620E+0000
 -3.976276E+0000  1.218568E+0000
 -2.027610E+0000  1.762591E+0000
 -1.386468E-0001 -3.298273E+0000
  2.523365E+0000 -8.055990E-0001
  1.169696E+0000  3.680055E+0000
 -2.357295E+0000  5.490872E-0001
 -5.997516E-0001 -2.803831E+0000
  1.389784E+0000  1.391203E+0000
  1.749372E+0000  5.085884E-0001
 -4.415525E+0000  4.486041E+0000
  5.415930E-0001 -4.631595E+0000
  2.907699E+0000 -1.726514E+0000
  3.106261E-0001  3.222979E+0000
 -2.190769E+0000  1.448996E+0000
 -1.813032E-0002 -3.392759E+0000
  1.230188E+0000  1.258999E+0000
  2.274882E-0001  3.405869E+0000
 -3.209142E+0000 -2.179060E+0000
  9.391823E-0001  2.104386E+0000
  6.464078E-0001  2.981526E+0000
 -1.949812E+0000  4.659526E+0000
 -1.924081E+0000 -2.703692E+0000
  1.481449E+0000 -1.569493E+0000
  1.814256E-0001  2.658217E+0000
 -8.852983E-0002  3.527641E+0000
 -3.579592E+0000 -2.592029E+0000
  1.758599E+0000 -5.744457E+0000
  2.269878E+0000  3.164661E+0000
  2.754348E-0001  2.136255E+0000
 -5.343781E+0000 -7.174124E-0001
  2.365284E+0000 -5.685639E+0000
  3.769764E+0000  8.829174E-0001
 -3.141345E+0000  3.608841E+0000
 -2.554763E+0000 -5.504064E+0000
  2.474414E+0000 -4.361197E+0000
  1.280869E+0000  6.688954E+0000
 -1.489247E+0000  3.884934E+0000
 -3.395573E+0000 -7.279360E+0000
  2.726992E+0000 -3.836051E+0000
  5.790706E+0000  1.010039E+0000
 -5.113189E+0000  2.167133E+0000
 -5.869124E-0001 -7.363824E+0000
  1.285673E+0000 -3.431997E+0000
  3.331232E+0000  9.645391E-0001
 -1.667379E+0000  4.190630E+0000
 -2.973229E+0000 -1.708315E+0000
  1.646455E+0000 -3.378365E+0000
  1.607420E+0000  1.366012E+0000
  5.928618E-0001  1.099207E+0000
 -3.687435E+0000 -3.811146E-0001
  5.452785E-0002 -3.512996E+0000
 -1.076632E+0000 -3.830039E-0001
  2.116423E+0000  3.402892E+0000
 -3.510009E+0000 -1.893893E+0000
  1.223793E+0000 -7.344264E+0000
  2.114472E+0000  2.567474E+0000
 -4.296168E-0001  4.041567E+0000
 -3.113285E+0000  1.472564E+0000
  2.319508E+0000 -5.912963E+0000
  3.547091E+0000 -2.424854E+0000
 -1.848285E+0000  5.358193E+0000
 -2.373587E+0000 -2.933122E+0000
 -1.927927E+0000 -2.093501E+0000
  4.357715E+0000 -1.275373E+0000
  1.329028E+0000  1.263398E+0000
 -3.870132E+0000  7.836793E-0001
 -1.419616E-0001 -4.374460E+0000
  3.440052E+0000  8.917441E-0001
 -1.386400E+0000  2.413312E+0000
 -4.072225E+0000 -1.948355E+0000
  2.609446E+0000 -2.214908E+0000
  1.932108E+0000 -1.253943E-0001
  2.714190E+0000  7.756225E-0001
 -1.759639E+0000  1.548702E+0000
 -6.881528E-0001 -3.512439E+0000
  1.028701E+0000  1.234388E+0000
 -1.679882E+0000  1.111748E+0000
 -3.055987E-0001 -7.730245E-0001
  9.724899E-0002 -3.550362E+0000
  2.059611E+0000  3.008904E-0001
 -2.610725E-0001  2.336021E+0000
  5.064666E-0001  1.283875E+0000
 -1.185194E+0000 -8.047125E-0001
 -1.517931E+0000  3.035665E-0001
  5.191869E+0000  1.127008E+0000
 -1.709214E+0000  2.881701E+0000
 -1.256684E+0000 -1.467430E+0000
  1.729377E+0000 -7.115722E-0001
 -7.909826E-0001 -1.547212E+0000
  1.116125E+0000  5.402338E-0001
 -2.950435E+0000  2.810229E+0000
  1.063124E+0000 -4.405085E-0001
  1.390237E-0001 -1.347624E+0000
  1.585941E+0000  1.667617E+0000
 -1.801726E+0000  3.980983E+0000
  6.348648E-0001  3.367903E+0000
 -1.068396E+0000  1.516158E-0001
 -1.069958E+0000  2.928672E+0000
 -7.179927E-0001  1.225701E+0000
  1.038871E+0000 -1.743891E+0000
  1.243483E+0000 -1.858771E-0002
  9.285829E-0001  1.898576E+0000
 -2.464332E+0000  1.063461E+0000
 -1.164045E+0000 -1.304763E+0000
  1.220275E+0000 -8.029681E-0001
  1.124947E-0001  3.212872E+0000
 -2.276566E+0000  1.815058E+0000
 -3.253009E-0001 -2.368635E+0000
  1.288969E+0000 -2.429958E+0000
  2.916391E+0000  2.913589E+0000
 -1.347249E+0000  3.123121E+0000
 -2.202214E-0001  2.099098E-0001
  1.106750E+0000 -7.802277E-0001
 -3.863171E-0001  7.240520E-0001
  4.530435E-0001  5.354702E-0001
 -9.057329E-0001  1.032226E+0000
 -2.191247E+0000 -1.153280E+0000
 -5.625266E-0001 -1.251458E+0000
  1.869115E+0000 -3.108231E+0000
 -1.440310E+0000  1.215894E+0000
 -1.330031E+0000  1.883614E+0000
  1.795493E-0001 -1.087405E+0000
 -1.739711E-0001 -1.390177E+0000
  1.503137E-0001 -7.230963E-0001
 -2.012423E+0000  5.079363E-0001
 -1.630080E+0000  7.118982E-0001
 -9.304978E-0001 -1.591626E+0000
  2.107260E+0000  1.448218E+0000
 -2.131888E+0000 -2.402294E+0000
  4.813152E-0001 -1.878952E+0000
 -1.062727E+0000  3.997010E-0001
  1.339199E+0000  6.479322E-0001
  8.541804E-0003 -6.041061E-0002
 -1.009377E+0000  1.988066E+0000
  1.019793E+0000  1.220463E+0000
  1.434712E+0000 -3.060451E-0001
 -1.176308E+0000  3.782497E+0000
 -4.827304E-0001 -2.295818E+0000
  1.600387E+0000 -1.768965E-0001
  1.723947E+0000  9.846116E-0001
  5.585617E-0001  4.248006E+0000
 -1.802184E+0000  8.560315E-0001
  3.326198E-0001 -4.207544E+0000
  1.466123E+0000  1.083500E+0000
  1.541720E+0000  3.215143E+0000
 -3.330087E+0000 -6.321740E-0001
  2.096206E+0000 -1.342289E+0000
 -4.555027E-0001  8.057825E-0001
 -4.233886E-0001  1.109687E+0000
 -2.144393E+0000 -2.138481E+0000
  7.670233E-0001 -6.884474E-0001
  1.884282E+0000  2.094968E+0000
 -2.374811E+0000 -3.027143E-0001
 -2.328653E+0000 -9.557713E-0001
  3.011837E+0000 -3.376640E+0000
  2.156269E+0000  2.960014E+0000
 -3.743560E+0000  5.535177E+0000
 -1.090296E+0000 -2.276275E+0000
  1.288710E+0000 -2.720885E+0000
  3.128305E+0000  1.263302E+0000
 -1.425694E+0000  5.893788E+0000
 -2.986844E+0000 -4.308318E+0000
 -1.393253E+0000  2.767217E-0001
  4.562167E+0000 -6.934656E-0002
 -2.669305E+0000  2.519578E+0000
  4.115133E-0001 -1.326499E+0000
 -3.279878E+0000 -2.005927E+0000
  1.855702E+0000 -2.189730E+0000
  5.360742E+0000  1.871699E+0000
 -4.680629E+0000  2.981069E+0000
 -3.198604E-0001 -3.804633E+0000
  6.151980E-0001 -3.378698E+0000
  4.064758E+0000  1.817444E+0000
 -2.352381E+0000  4.936068E+0000
 -2.868861E+0000 -1.579520E+0000
  2.146023E+0000 -9.218708E-0003
  1.657474E+0000 -6.200588E-0001
  6.096424E-0001  1.549121E+0000
 -1.729218E+0000 -1.371224E-0001
  3.782659E-0001 -2.598404E+0000
  8.133232E-0001  1.724496E+0000
 -1.046371E+0000  3.957148E+0000
 -6.384762E-0001  2.293526E+0000
  7.705647E-0001 -1.266400E+0000
  9.422654E-0001 -3.743583E-0001
 -5.972516E-0001  1.854413E+0000
 -2.306636E+0000 -2.170504E-0002
  1.291347E-0001  8.874128E-0001
  2.987418E+0000 -1.737014E+0000
  1.565912E+0000  2.716478E+0000
 -1.720180E+0000 -5.877711E-0001
  5.106938E-0001 -3.731512E+0000
 -1.721818E-0001  3.271020E+0000
 -8.840953E-0001 -2.426337E+0000
  8.242977E-0001 -1.432120E+0000
  3.755989E-0002  3.153328E-0001
 -3.413835E+0000 -2.242213E+0000
  4.880509E-0001  5.645066E-0001
  2.784094E+0000 -1.750578E+0000
 -1.015541E-0001 -1.732329E+0000
 -2.556256E-0001  8.935955E-0001
  2.722385E-0002  1.952548E+0000
 -2.484325E-0001 -1.235093E+0000
  1.782332E+0000 -1.784540E+0000
 -1.079972E+0000 -3.463788E-0001
 -1.031701E-0001 -2.955026E+0000
  2.818702E+0000  5.565368E-0001
  3.177039E-0002 -6.953232E-0001
 -2.180340E+0000  1.285827E+0000
  2.663913E+0000 -1.726486E+0000
 -2.686058E+0000  1.431046E+0000
  1.147986E+0000 -2.349244E+0000
  2.306809E+0000 -1.240220E+0000
  5.918656E-0001  1.872253E+0000
  5.744202E-0001  4.286248E-0001
 -1.872309E+0000 -8.137517E-0001
  4.377324E+0000  4.596997E-0001
  3.144371E-0001  1.657861E+0000
 -3.518131E+0000  2.146935E+0000
 -2.554339E-0001 -2.902434E+0000
  5.967776E-0002 -2.972479E+0000
  3.437399E+0000 -3.384946E-0001
 -1.866889E+0000  8.124149E-0001
 -5.234083E-0001 -1.195970E+0000
  1.812016E-0002 -1.665706E+0000
  2.320083E+0000  3.260315E+0000
  2.583517E-0001  6.316000E-0001
 -3.022286E+0000  7.563567E-0001
  8.530879E-0001 -2.324402E+0000
  2.651093E+0000 -1.571785E+0000
 -4.274787E-0001  4.566491E+0000
 -1.465984E+0000  7.049248E-0001
  1.881178E-0001 -1.056236E+0000
  1.960207E+0000  7.781051E-0002
 -2.237246E+0000  4.152726E+0000
  8.626275E-0001  4.315865E-0001
 -2.366584E+0000  4.807037E-0001
  1.120296E+0000 -3.358630E+0000
  2.199597E+0000  9.847958E-0001
 -1.521457E+0000  1.136936E+0000
 -6.299841E-0002 -4.413114E-0001
  2.205139E+0000 -1.210080E+0000
 -1.654815E-0001  4.375774E+0000
 -1.449343E+0000  6.160477E-0001
 -2.023037E+0000 -3.014170E+0000
  5.218254E+0000 -8.501559E-0002
 -6.702269E-0001  3.582948E+0000
 -2.027930E+0000  1.883555E+0000
 -8.398132E-0001 -4.494281E+0000
  1.069622E+0000 -1.786135E+0000
  3.018991E+0000  2.372054E+0000
 -1.886447E+0000 -3.168623E-0002
 -4.183980E+0000 -2.631288E+0000
  1.121754E+0000 -1.406064E+0000
  1.377641E+0000  2.286130E+0000
 -4.975185E-0001  3.084777E+0000
 -3.598407E+0000 -5.600886E+0000
  2.042208E+0000 -2.987854E+0000
  5.111357E+0000  1.994597E+0000
 -3.956140E+0000  4.447398E+0000
 -4.524160E+0000 -3.669664E+0000
  2.169519E+0000 -3.110087E+0000
  2.855260E+0000  4.731348E+0000
 -2.929479E+0000  2.720087E+0000
 -9.040930E-0001 -7.507407E-0001
  2.255716E+0000 -2.999777E+0000
  1.115424E+0000  5.700210E+0000
 -2.489443E+0000  2.415562E+0000
 -3.760160E+0000 -5.108401E+0000
  3.506196E+0000 -1.524338E+0000
  1.421783E+0000  6.006254E+0000
 -3.894857E+0000 -8.969640E-0001
 -1.488179E+0000 -2.637374E+0000
  2.351537E+0000 -2.745565E+0000
  1.765667E+0000  1.987103E+0000
 -4.233069E+0000  2.156294E+0000
 -7.122963E-0001 -4.805910E+0000
  2.631598E+0000 -6.874941E-0001
  1.344234E+0000  2.009218E+0000
 -1.811745E+0000  3.277354E-0001
 -1.851075E+0000  1.033234E-0001
  1.900141E+0000 -3.609955E-0001
  1.658177E+0000  4.546898E+0000
 -3.759417E+0000  3.312704E+0000
  3.788058E-0001 -3.494309E+0000
  1.923207E+0000 -1.792936E-0001
  2.113870E+0000  4.733436E+0000
 -1.158759E+0000  2.028398E+0000
 -3.158452E+0000 -3.180660E+0000
  9.352055E-0001 -2.373240E+0000
  4.767073E+0000 -4.732348E-0002
 -1.980928E+0000  7.527989E-0001
 -2.604540E+0000 -1.696456E+0000
  1.072760E+0000 -2.752623E+0000
  4.327664E+0000  1.333299E+0000
 -2.099287E+0000  4.119540E+0000
 -1.419846E+0000 -1.948915E+0000
  9.188050E-0001 -2.696026E+0000
 -4.952792E-0001  2.100702E+0000
 -1.021603E+0000 -2.193242E+0000
  3.803093E-0001 -9.406115E-0001
 -5.520118E-0001  4.409191E-0001
  3.289843E+0000  2.185724E+0000
 -1.398436E+0000 -9.295767E-0002
  1.397458E-0001 -5.581817E-0001
  3.336983E+0000 -4.036548E-0001
  1.975536E+0000 -1.430138E+0000
 -2.234278E-0001  1.565116E+0000
 -1.209165E+0000 -2.052737E+0000
  1.227712E+0000 -2.046138E+0000
  2.012695E+0000  2.029462E+0000
 -1.474112E+0000 -9.136394E-0001
 -7.345585E-0001 -1.201847E+0000
  1.966501E+0000 -2.470545E+0000
 -9.450160E-0001  3.534422E+0000
 -1.345032E+0000  1.494438E+0000
 -5.474389E-0001 -5.599247E+0000
  6.160018E-0001 -2.926880E+0000
  1.090383E+0000  2.568767E+0000
 -5.626595E-0001  2.123723E+0000
 -1.585307E+0000  3.450762E-0001
 -6.479215E-0002 -1.059864E+0000
  5.762231E-0001 -5.687002E-0001
 -7.626703E-0001 -8.188951E-0001
 -1.619573E+0000 -9.586511E-0001
  1.888788E+0000  9.849557E-0001
 -7.334588E-0001  9.885537E-0001
 -9.686431E-0001 -1.191307E+0000
  1.917747E+0000 -1.895564E+0000
  7.286554E-0001  2.466581E+0000
 -2.060255E+0000  7.839950E-0002
  3.439203E+0000 -3.392720E+0000
  2.617285E+0000  2.433484E+0000
 -2.259733E+0000  2.522358E+0000
 -2.950367E-0001 -5.068615E-0001
 -1.233852E-0001 -3.373343E+0000
 -7.633055E-0001  1.099108E+0000
  1.090114E+0000  6.347954E-0001
 -3.083825E+0000  1.905160E+0000
  1.410849E+0000 -2.491777E-0001
 -1.111951E-0002 -1.609348E+0000
 -8.714378E-0002  1.441524E+0000
 -7.155472E-0001  7.654016E-0001
  2.070938E+0000 -2.331371E+0000
  4.904821E-0001  1.874155E+0000
  8.862529E-0001 -1.173273E+0000
 -1.647389E+0000 -1.119799E+0000
  1.706522E-0001 -2.961846E-0001
 -1.239521E-0001  2.025525E+0000
 -1.845780E+0000  2.832429E-0001
  2.162470E+0000 -6.718396E-0001
  1.413854E+0000 -2.204051E+0000
  8.858755E-0001  3.126374E+0000
 -1.940135E+0000  1.435798E+0000
 -6.650364E-0001 -4.534593E+0000
  1.929180E+0000  1.361221E+0000
  2.407956E+0000  1.654758E+0000
 -3.409132E+0000  1.932121E+0000
  5.022251E-0003  9.947807E-0001
  2.637888E-0001  1.180153E+0000
  7.123680E-0001 -6.934805E-0001
  7.512843E-0001  3.464965E-0001
 -9.873409E-0001  3.886086E-0001
 -3.132670E-0001 -1.403303E+0000
 -3.262186E-0001  9.831103E-0001
  2.061003E+0000  1.416143E+0000
  4.571702E-0001  2.461830E+0000
 -1.402025E+0000 -2.923208E+0000
  3.015194E-0001 -1.477451E+0000
  8.220509E-0004 -4.713173E-0002
  9.986245E-0001 -2.887269E-0001
  3.780436E-0001  3.275239E-0001
 -3.010141E+0000 -1.171861E-0003
  1.252813E+0000 -1.414199E+0000
  1.957527E+0000  1.852227E+0000
 -2.168017E+0000  1.719571E+0000
 -3.213982E+0000 -5.183785E+0000
  1.877535E+0000 -3.568954E+0000
  2.194393E+0000  6.487443E+0000
 -4.117482E+0000  1.582136E+0000
 -7.520832E-0001 -4.701358E+0000
  2.738190E+0000  4.620561E-0001
  2.137270E+0000  4.578270E+0000
 -5.714618E+0000 -6.671325E-0001
  1.352118E-0001 -3.979662E+0000
  2.884900E+0000 -6.903447E-0001
  1.489618E+0000  2.135164E+0000
 -1.806557E+0000 -1.764978E+0000
 -1.804926E+0000 -2.660310E+0000
  3.255399E+0000 -5.466945E-0001
  1.527694E+0000  8.613386E+0000
 -4.488206E+0000 -1.988824E+0000
 -1.605607E+0000 -3.458132E+0000
  5.675420E+0000 -2.567252E+0000
  2.371143E+0000  5.329520E+0000
 -6.542728E+0000  3.260432E-0001
  7.589323E-0002 -7.744412E+0000
  4.663906E+0000 -2.832208E-0001
  2.489325E+0000  6.371179E+0000
 -4.065136E+0000  4.234047E+0000
 -2.860899E-0001 -2.955964E+0000
  2.056438E+0000 -1.684563E+0000
  1.917522E+0000  2.705952E+0000
 -2.847030E+0000  4.587936E-0001
 -2.556752E+0000 -3.526389E+0000
  3.931044E+0000 -3.243760E+0000
 -6.550921E-0001  1.662476E+0000
 -4.148299E-0001  1.552552E+0000
 -2.633977E+0000 -1.634018E+0000
  2.983460E-0001 -2.710985E+0000
  9.397055E-0001  1.590794E+0000
  1.526154E+0000  1.827605E+0000
 -2.132565E+0000  3.145866E+0000
  1.253770E-0002 -2.242302E+0000
 -3.390766E-0005 -1.300292E+0000
 -9.003924E-0002  1.907297E+0000
  9.851666E-0002 -1.225866E+0000
 -1.361982E+0000  6.259659E-0001
  2.473580E+0000 -2.805184E+0000
  2.192396E+0000  8.504392E-0001
  2.092773E-0001  1.396645E+0000
 -2.208838E+0000  8.260484E-0001
 -1.344708E+0000 -1.712893E+0000
  3.626419E-0001 -2.617860E-0001
  1.654760E+0000  1.310746E+0000
 -4.691182E+0000  7.504960E-0001
  1.350500E+0000 -2.194772E+0000
  7.465736E-0002  2.369624E-0003
 -8.784226E-0001 -2.454802E-0001
 -1.760226E+0000 -1.658762E+0000
  1.861192E+0000 -8.865954E-0001
  1.164757E+0000 -4.956917E-0002
 -3.035901E+0000  2.081413E+0000
 -8.563139E-0001 -1.407659E+0000
 -9.435293E-0001 -7.881988E-0001
  9.539304E-0001  1.218561E-0001
  6.024726E-0001  2.526014E+0000
  2.172244E-0002  1.180990E+0000
 -7.544298E-0001 -1.986780E+0000
  1.688961E+0000  2.777232E-0001
  1.468496E+0000  1.756114E+0000
 -8.172766E-0001 -5.269391E+0000
  1.629511E+0000 -7.142113E-0001
  1.571943E-0001  4.064953E+0000
 -1.518563E+0000  1.542635E-0001
 -5.576326E-0001 -3.397597E+0000
  4.613285E+0000 -7.874968E-0001
  6.412339E-0001  5.128211E+0000
 -2.182695E+0000  3.901474E+0000
 -4.709065E+0000 -2.934455E+0000
  8.989637E-0001 -2.362035E+0000
  2.143050E+0000 -8.670285E-0002
 -1.688330E+0000  2.469047E+0000
 -1.398118E+0000  6.793157E-0001
 -2.749585E+0000 -3.969043E+0000
  4.748298E+0000 -2.436461E+0000
 -8.604159E-0001  1.145766E+0000
  1.040111E+0000 -1.501141E-0001
  1.678172E-0001  6.396827E-0001
  1.106094E+0000 -5.009359E+0000
  5.305686E-0002  8.898652E-0001
 -2.613289E+0000  1.864451E+0000
  1.746263E+0000 -8.639297E-0001
 -2.096387E+0000 -9.864055E-0001
  2.561783E+0000  1.518762E+0000
 -5.089790E-0001  9.364110E-0001
 -2.305041E+0000 -7.032126E-0001
 -1.545156E+0000 -7.306184E-0001
  3.786964E+0000 -1.576293E+0000
 -7.700981E-0002  3.063156E+0000
 -1.609905E+0000  1.477671E+0000
  3.466584E-0001 -1.448734E+0000
  4.301809E+0000 -2.931750E+0000
 -1.032567E+0000  5.439668E+0000
 -3.171476E+0000 -7.564274E-0001
 -5.624186E-0001 -4.781486E+0000
  3.705908E+0000 -6.312743E-0001
  3.255303E-0001  6.711532E+0000
 -3.606134E+0000 -1.343863E+0000
 -4.505842E-0001 -5.736285E+0000
  1.664219E+0000  2.076251E+0000
  2.712146E+0000  2.052605E+0000
 -3.905696E+0000  8.347923E-0003
  3.411226E-0001 -3.970580E+0000
  3.216043E+0000 -1.032095E+0000
 -3.006469E-0001  3.402299E+0000
 -4.987070E-0001  8.887554E-0001
 -4.742166E-0001 -9.549475E-0001
  3.923778E+0000 -7.352257E-0001
  3.945454E-0001  4.704514E+0000
 -2.149406E+0000 -1.158210E+0000
  2.250337E-0002 -3.342601E+0000
  4.162472E+0000  2.320010E+0000
  7.630893E-0001  4.381899E+0000
 -3.074704E+0000  2.207825E-0002
  1.797673E+0000 -2.352846E+0000
  1.788261E-0001 -8.667799E-0001
  2.187421E+0000  3.215578E+0000
 -1.742747E+0000 -1.193361E+0000
  1.151460E+0000 -5.839070E-0001
  2.774210E+0000  4.980054E+0000
 -2.067665E+0000  2.496456E-0001
 -4.167673E+0000 -1.514267E+0000
  2.798039E+0000 -1.001582E+0000
  1.037719E+0000  3.435345E+0000
 -8.025803E-0001  2.478874E+0000
 -2.252392E+0000 -3.020018E+0000
  2.125842E+0000 -3.803617E+0000
  2.204055E+0000  1.408105E+0000
 -3.059707E-0001  6.059391E+0000
 -1.855533E+0000 -1.015091E+0000
  3.527034E-0001 -4.075270E+0000
  5.484047E+0000 -8.391805E-0001
 -1.344750E-0001  6.310999E+0000
 -5.312967E+0000 -1.187500E+0000
  1.110507E+0000 -5.399839E+0000
  1.911999E+0000  3.186889E-0001
  3.624879E-0001  1.723301E+0000
 -8.002614E-0001 -1.144812E+0000
 -3.090780E+0000  7.871698E-0001
  5.265818E+0000 -2.950327E+0000
 -4.133797E+0000  2.578839E+0000
 -9.917178E-0001 -1.112016E+0000
 -7.383077E-0001 -1.319189E+0000
  2.040187E+0000 -7.571901E-0001
 -2.940116E-0001  1.949418E+0000
 -2.936184E+0000 -5.929964E-0001
  4.928601E-0001 -3.566469E+0000
  1.502269E+0000  2.439234E+0000
  1.585418E+0000  9.464325E-0001
 -1.561361E+0000  3.032768E-0001
  1.245926E+0000 -4.824939E-0001
 -5.021301E-0001 -5.739514E-0001
  1.203398E+0000 -2.051830E-0001
  2.034903E-0001 -1.470052E+0000
  2.595058E-0003 -1.450597E-0001
  1.414871E+0000 -3.425327E+0000
  4.075724E-0001  1.179521E-0001
  1.059508E+0000 -1.042307E+0000
 -1.216035E+0000  2.571440E+0000
 -4.831963E-0001 -2.100771E+0000
  1.379004E+0000 -1.170805E-0001
 -5.539641E-0001  2.711463E+0000
 -9.934058E-0001 -8.739223E-0001
  1.559656E-0001  1.018475E+0000
 -1.007908E-0001 -3.818374E-0002
  4.354618E-0001 -3.495489E+0000
  5.325717E-0001  1.544733E+0000
 -2.575985E-0001 -1.293133E+0000
 -2.865469E+0000 -6.140092E-0001
  3.121688E+0000 -1.317135E+0000
  2.109008E+0000  9.031313E-0001
 -7.796629E-0001  3.596427E-0001
 -1.532680E+0000  9.170680E-0001
 -2.609356E-0001 -9.631215E-0001
 -2.048079E+0000  2.668792E-0001
  2.330196E+0000  3.801761E-0001
 -1.047774E+0000  3.586706E-0003
  1.722344E+0000 -4.034902E-0001
  2.755315E-0001  1.242047E+0000
 -1.946633E-0001  5.324415E-0001
 -1.945817E+0000 -2.984902E-0001
  4.167691E+0000  3.243892E-0001
  1.095054E+0000  7.475561E-0001
 -2.216181E+0000 -5.586097E-0001
  1.416346E+0000 -2.981822E+0000
 -4.477710E-0001 -1.180697E+0000
  2.015753E+0000 -8.806693E-0001
  3.243588E+0000 -1.295220E+0000
 -1.596598E+0000  2.063947E-0001
  1.703299E-0001  2.219020E+0000
 -1.908752E-0001  9.836403E-0001
 -1.692432E+0000 -2.046101E+0000
  1.044223E+0000  9.785326E-0001
  1.949377E+0000  1.753342E+0000
 -4.108692E+0000  1.904111E+0000
 -5.359903E-0001 -2.235711E+0000
  2.144010E+0000 -6.405972E-0001
 -9.647603E-0001  6.270106E+0000
 -2.960533E+0000  6.834161E-0001
 -2.972719E+0000 -4.062937E+0000
  1.265381E+0000 -1.327886E+0000
  1.688303E-0001  1.361789E+0000
 -2.707054E+0000  1.628484E-0001
  7.364672E-0002 -1.285848E+0000
  1.863149E+0000 -3.564531E+0000
  3.360012E-0001  1.377018E+0000
 -1.355552E-0001 -5.514320E-0001
  1.682918E-0001 -2.622243E+0000
 -3.423766E+0000 -1.837176E+0000
  4.302153E+0000  8.075845E-0001
 -2.166464E+0000  5.927573E+0000
 -2.286875E+0000  6.123337E-0001
 -5.463933E-0001 -5.416588E+0000
  2.739444E+0000 -8.371426E-0001
  1.331747E+0000  5.888352E+0000
 -2.462908E+0000  1.089444E+0000
 -1.255208E+0000 -1.677456E+0000
  2.052464E+0000 -2.022626E+0000
  1.928428E+0000  1.581974E+0000
 -3.300735E+0000  1.231041E+0000
  9.662026E-0001  2.026872E-0001
  8.973816E-0001 -2.269823E+0000
 -8.989228E-0001  1.516742E+0000
  2.956813E+0000 -9.145027E-0001
 -1.924422E+0000 -1.116523E+0000
 -3.926482E-0001 -2.036336E+0000
  2.351339E+0000  2.503930E-0001
  1.952653E+0000  4.110175E+0000
 -2.019417E+0000  1.434151E+0000
 -3.265912E+0000 -5.872104E+0000
  3.269327E+0000 -3.524742E-0001
  2.446520E+0000  5.898949E+0000
 -4.110208E+0000  1.069785E+0000
 -1.296320E+0000 -5.124310E+0000
  5.059051E+0000 -1.457307E+0000
  2.466201E+0000  4.480326E+0000
 -6.877654E+0000  3.101235E+0000
 -2.011404E+0000 -6.451044E+0000
  4.779733E+0000 -3.366255E+0000
  1.250986E+0000  4.674842E+0000
 -5.156207E+0000  9.118230E-0001
 -7.618837E-0001 -2.955067E+0000
  3.043802E+0000 -1.799792E+0000
 -1.316249E-0001  3.478827E+0000
 -3.986296E+0000  8.419663E-0001
 -2.114811E-0001 -3.887679E+0000
  4.321770E+0000 -1.054187E+0000
 -1.501531E+0000  2.335118E+0000
 -1.785859E+0000  1.850168E+0000
 -2.332745E+0000 -3.075107E+0000
  1.421777E+0000 -2.114025E+0000
  1.467082E+0000  1.650034E+0000
 -3.416513E-0002  2.466621E+0000
 -2.636428E+0000 -4.616428E+0000
  3.079241E+0000 -1.394420E+0000
  1.163709E+0000  2.651709E+0000
 -7.911932E-0001  1.153871E+0000
 -2.320772E+0000  1.656455E-0001
 -3.181771E-0001 -2.462719E+0000
  1.184523E+0000  9.586062E-0001
  3.814851E+0000  2.725523E+0000
 -2.493179E+0000 -8.443306E-0001
 -1.057525E+0000 -1.431414E+0000
  1.764706E+0000 -2.304629E+0000
  1.754924E+0000  2.341592E+0000
 -3.754094E+0000  2.723670E+0000
 -1.213042E+0000 -2.337652E+0000
  1.547932E+0000 -1.317835E+0000
  1.328604E+0000  2.953110E-0001
 -1.163694E+0000  1.723574E+0000
 -2.808271E+0000 -2.127308E+0000
  6.613502E-0001 -1.894038E+0000
  3.296455E+0000  3.676180E+0000
 -1.676970E+0000  2.010631E+0000
 -2.359214E+0000 -1.756068E+0000
  3.204575E+0000 -1.443324E+0000
  1.626359E+0000  4.975903E-0002
 -2.263137E+0000  8.801880E-0001
 -3.127997E+0000 -1.896979E+0000
  1.551996E+0000  1.104671E-0001
  2.717095E+0000  9.590252E-0001
 -1.874743E+0000  2.855129E+0000
 -7.633946E-0001 -2.350418E+0000
 -1.025923E-0001 -1.760525E+0000
  1.781859E+0000  7.004765E-0001
 -5.916380E-0001  3.147229E+0000
 -4.182437E+0000 -2.767197E+0000
  3.167796E+0000 -3.028285E+0000
  1.183465E+0000  3.302084E-0001
 -2.000645E+0000  2.993380E+0000
  7.572404E-0001 -8.675979E-0001
 -3.065584E+0000 -1.380200E+0000
  4.158045E+0000  5.292399E-0002
  2.644531E+0000  3.414857E+0000
 -4.833241E+0000 -2.802509E-0001
 -1.655281E+0000 -4.397756E+0000
  2.802907E+0000 -1.119404E+0000
  1.645727E-0001  5.979838E+0000
 -1.771253E+0000  1.225449E+0000
 -1.947553E+0000 -1.062751E+0000
  1.432283E+0000 -1.380747E+0000
  5.492444E-0001  5.784013E-0001
  1.031111E+0000  2.461727E-0001
 -2.612451E+0000 -8.686760E-0001
  5.305549E-0001  1.492678E+0000
  2.113618E+0000  1.513233E+0000
 -1.415623E+0000  3.268812E+0000
 -2.598011E-0001 -1.628925E+0000
 -8.937301E-0001 -1.597872E+0000
  3.922871E+0000  1.357011E-0001
 -3.536638E+0000  3.734277E+0000
  7.352101E-0001 -1.317863E+0000
 -3.414366E+0000  1.596796E+0000
  4.744442E+0000  6.270989E-0001
 -1.116458E+0000  3.445458E+0000
 -2.376504E+0000  1.847211E-0001
 -7.447130E-0001 -3.758017E+0000
  2.916360E+0000  2.319451E+0000
  3.250929E-0001 -4.424147E-0001
 -3.769033E+0000 -1.538003E+0000
  5.959968E-0001 -1.897140E+0000
  2.812652E+0000  2.627153E+0000
 -2.539045E+0000  2.173743E+0000
 -1.686764E+0000 -8.420737E-0001
  4.569935E-0001  5.552741E-0002
  2.248395E+0000  1.258456E+0000
 -2.175073E+0000 -2.337037E+0000
  1.109012E+0000 -4.155047E+0000
  1.798536E+0000 -1.114982E+0000
  2.055209E+0000  2.851452E+0000
 -1.150207E+0000  6.948648E-0001
 -1.272256E+0000 -3.832509E+0000
  3.743850E-0001 -2.994912E+0000
  1.926797E+0000  1.317735E+0000
 -1.350336E+0000  4.146880E+0000
 -2.922324E+0000 -2.251873E-0001
  8.973183E-0001 -1.974389E+0000
  4.288372E+0000 -1.335713E+0000
 -1.860373E+0000  1.704301E+0000
 -1.926885E+0000 -1.929524E+0000
  1.214919E-0001 -2.390770E+0000
  5.946901E-0001  1.611463E+0000
 -9.835350E-0001  7.357139E-0001
 -2.557251E+0000 -2.954222E+0000
  7.807614E-0001 -1.560741E+0000
  3.702875E+0000 -1.894290E+0000
  6.979092E-0001  5.924979E+0000
 -2.574292E+0000  1.978278E+0000
 -2.867205E+0000 -3.770628E+0000
  2.085926E+0000 -2.140042E+0000
  2.682363E+0000  3.731511E+0000
 -9.901055E-0001  1.593129E-0001
 -2.322184E+0000 -8.446818E-0001
 -1.303411E-0001 -1.346487E+0000
  1.321703E+0000 -2.006809E+0000
  4.079538E-0001  3.472312E+0000
 -2.566948E+0000  3.347458E-0001
  2.712580E-0001 -3.534098E+0000
  3.487029E+0000  2.319204E-0001
 -9.936431E-0002  2.797716E+0000
 -2.653708E+0000 -1.195032E+0000
 -6.274485E-0001 -4.444719E+0000
  2.846065E+0000  1.064454E+0000
  4.410516E-0002  2.540033E+0000
 -1.036483E+0000 -1.704984E+0000
  1.704520E-0001 -1.950137E+0000
  1.360545E+0000  3.307583E+0000
  1.186947E+0000  5.773761E-0001
 -3.722098E+0000  6.582054E-0001
  1.732897E+0000 -3.225165E+0000
  5.614909E-0001 -5.344979E-0001
 -4.593349E-0001  1.383178E+0000
 -2.712642E-0001 -1.759921E+0000
  2.217014E+0000  6.630068E-0001
  1.922418E+0000  1.481144E+0000
 -4.519733E+0000 -7.484284E-0001
  2.370989E+0000 -5.333635E+0000
  3.122185E+0000  1.622568E+0000
 -2.510526E+0000  4.248687E+0000
 -3.228965E+0000 -3.088840E+0000
 -1.135140E+0000 -4.341765E+0000
  4.648741E+0000  4.403353E-0001
 -8.036329E-0001  1.764603E+0000
 -3.210841E+0000  8.504841E-0001
 -2.425774E-0001 -1.456772E+0000
  2.383702E-0001 -5.376540E-0001
  3.164492E+0000  2.721717E+0000
  2.489443E-0003  3.665915E+0000
 -3.073794E+0000 -2.897794E+0000
  2.351676E+0000 -2.931122E+0000
  5.213019E+0000 -5.035610E-0001
 -3.810168E+0000  6.194331E-0001
 -4.654746E-0002 -3.038400E+0000
  1.940076E+0000 -1.147956E+0000
  1.177036E+0000  4.166303E+0000
 -1.391565E-0001  1.929676E+0000
 -3.885687E+0000 -2.531534E+0000
  4.815347E+0000 -2.314931E+0000
 -1.573456E+0000  3.348494E+0000
 -2.203354E-0001 -3.080586E-0001
 -2.639356E+0000 -1.260002E+0000
  1.586602E+0000 -2.110448E+0000
  1.864037E+0000  1.571488E+0000
 -3.000450E+0000  4.113238E+0000
 -1.230106E+0000 -3.072666E+0000
  3.283172E+0000 -3.226050E+0000
 -4.651120E-0003  1.936537E+0000
  5.196309E-0001  2.081049E+0000
 -4.468933E+0000  2.064943E-0001
  1.127496E+0000 -3.134993E+0000
  3.168628E+0000  6.082939E-0001
 -1.753870E+0000  2.827212E+0000
  1.141883E+0000  7.534785E-0001
 -1.583173E+0000 -1.356280E+0000
  1.535963E+0000  1.513894E+0000
  4.754813E-0001 -1.776230E+0000
 -1.616474E+0000 -6.520790E-0001
  2.090841E+0000 -2.441162E+0000
  8.003459E-0001  1.083213E+0000
 -1.955043E+0000 -6.857135E-0002
 -4.004141E+0000 -3.848441E-0001
  3.049128E+0000 -1.361626E+0000
 -3.823760E-0001  2.657666E+0000
  1.408644E+0000  2.004308E+0000
 -1.878001E+0000 -6.072881E-0001
  1.387477E+0000 -2.595645E+0000
  1.770727E+0000  8.222024E-0001
 -8.508377E-0001  1.302424E+0000
  6.593076E-0001 -2.201637E-0001
 -1.117245E+0000 -1.164085E+0000
  1.747034E+0000 -6.386320E-0001
 -1.234622E-0001 -1.603596E-0001
 -2.053471E+0000  2.658570E+0000
 -4.323495E-0003 -3.566462E-0001
 -2.982276E+0000  5.772629E-0001
  9.787935E-0001 -3.202776E+0000
  2.296868E-0001  2.085419E+0000
  1.025177E+0000  1.591818E+0000
 -1.090139E+0000 -1.892188E+0000
 -2.134496E-0001 -2.655332E+0000
  2.402792E-0001  3.916016E+0000
 -2.050403E+0000  6.800132E-0001
 -1.105032E-0001 -1.187418E+0000
  2.253001E+0000 -9.702827E-0001
 -7.641535E-0001  2.642618E+0000
  4.404827E-0001  1.287991E+0000
 -2.957819E+0000 -1.316620E+0000
  2.477737E+0000 -4.200858E+0000
  1.852688E+0000 -1.714636E+0000
  2.046932E+0000  1.634082E+0000
 -2.131068E+0000 -1.933564E+0000
 -1.127926E+0000 -2.759023E+0000
  3.634735E+0000 -2.748336E+0000
 -3.959447E-0001  3.285001E+0000
 -2.874043E+0000  9.735165E-0001
 -1.830357E+0000 -1.324388E+0000
  4.260999E+0000 -7.715515E-0001
 -2.339679E+0000  2.487943E+0000
 -1.178429E+0000 -3.585924E-0001
 -4.658755E-0001 -4.116030E+0000
  1.813646E+0000  1.892219E+0000
 -9.874842E-0001  3.503914E+0000
 -2.192780E+0000 -8.880258E-0001
  1.049014E+0000 -3.325540E-0001
 -8.368512E-0001  7.507383E-0001
 -8.031278E-0001 -3.896418E-0001
 -8.846399E-0001 -1.802661E+0000
  1.976698E+0000  1.058789E+0000
  3.181902E-0001 -1.421144E-0001
 -1.380368E+0000 -1.207983E+0000
  7.766938E-0001 -5.237747E-0001
 -1.667254E+0000  1.679254E+0000
 -6.153772E-0001  1.037087E+0000
 -1.244448E+0000  1.040464E-0001
  1.462561E+0000  9.372353E-0002
  1.702225E-0001  3.449333E+0000
 -1.780400E+0000  2.298640E-0001
  1.944504E+0000 -1.817210E+0000
  7.054092E-0001 -2.202086E-0001
 -1.521162E+0000  1.362682E+0000
  2.930737E-0001 -3.273420E+0000
 -3.001136E-0001 -3.645130E-0001
  2.046435E+0000  2.800878E+0000
 -2.821119E+0000  3.116161E+0000
 -1.098938E+0000 -1.726853E+0000
  2.327466E+0000 -1.606964E+0000
  4.498984E+0000  1.790283E+0000
 -4.586768E+0000  2.292594E+0000
 -5.021575E-0001 -2.585417E+0000
  1.486630E+0000 -3.478046E+0000
  7.894952E-0001  2.580367E+0000
 -1.903956E+0000  1.340347E+0000
 -3.731792E-0001 -1.279928E+0000
  3.075043E+0000 -2.289265E+0000
  5.328623E-0001  1.294793E+0000
 -2.977434E+0000  3.031440E-0002
 -1.092143E+0000 -5.059895E+0000
  1.493477E+0000 -2.052931E+0000
  1.824702E+0000  2.558872E+0000
 -3.281123E+0000 -2.956899E-0001
 -5.057074E-0001 -2.905773E+0000
  1.027622E+0000 -3.731566E+0000
  2.390589E+0000  2.548155E+0000
 -2.506621E+0000  1.598035E+0000
 -3.940079E+0000  1.890389E-0001
  1.478723E+0000 -2.157524E+0000
  2.939037E+0000  1.385998E+0000
 -3.349240E+0000  3.393392E+0000
  1.241848E-0001 -2.300298E+0000
 -2.887648E-0001 -3.941901E+0000
  1.409132E+0000 -5.309319E-0001
  2.105660E-0001  3.323620E+0000
 -3.767112E-0001  1.888501E+0000
 -4.025139E+0000 -1.857788E+0000
 -4.922671E-0001 -1.907563E+0000
  1.107928E+0000  6.151349E-0001
 -9.404849E-0001  3.443851E+0000
  1.015767E-0001 -4.470820E-0001
  9.800220E-0001 -1.690016E+0000
  6.488158E-0001  3.151431E+0000
 -1.881771E+0000  9.464107E-0001
 -1.311455E+0000 -5.789533E-0001
  5.542256E-0001 -3.134849E+0000
 -4.456853E-0001  2.880024E-0001
  1.460282E+0000 -6.674186E-0001
 -2.088717E+0000 -3.275074E-0001
 -7.203732E-0001 -1.336020E+0000
 -1.231535E+0000  1.228865E+0000
 -2.141234E+0000 -1.431227E+0000
 -2.175575E-0001 -2.033772E+0000
  1.312940E+0000 -9.002353E-0001
 -2.011725E+0000  1.980646E-0001
 -1.065982E+0000 -5.652354E-0001
 -1.771444E+0000 -2.864522E+0000
  1.861428E+0000 -2.799001E-0001
 -3.480697E-0001  3.565948E+0000
 -1.551342E+0000 -8.909534E-0001
  1.450221E-0003  5.546174E-0001
  3.224076E+0000  1.706145E+0000
 -7.022280E-0002 -7.788827E-0001
 -9.801336E-0001  1.537327E+0000
 -1.650622E+0000 -3.711403E+0000
  2.298693E+0000  8.898579E-0001
  2.724898E+0000  1.698296E+0000
 -2.282489E+0000 -3.180469E-0001
  1.985499E+0000 -4.360127E+0000
  2.171350E+0000 -2.212843E+0000
 -5.587321E-0001  2.059306E+0000
 -2.219536E+0000 -7.324878E-0003
  7.083005E-0001 -3.220538E+0000
  1.711172E-0001  2.836336E-0001
  1.345738E+0000  1.582804E+0000
 -8.793313E-0001 -1.739783E+0000
  6.319476E-0001 -1.155624E+0000
  5.260804E-0002 -4.864216E-0002
  5.606828E-0001  2.301929E-0001
 -1.249054E+0000 -2.321460E+0000
  4.582067E-0001  1.379889E+0000
  1.231771E+0000 -1.348251E-0001
 -6.493715E-0001  6.950600E-0001
 -1.666964E-0001 -5.824767E-0001
  1.376109E+0000 -3.472086E+0000
  2.551818E+0000  2.118945E+0000
 -2.510457E+0000  3.438865E+0000
 -4.144564E+0000 -1.366255E+0000
  2.225504E+0000 -2.382618E+0000
  5.073867E+0000 -6.113956E-0001
 -3.693647E+0000  5.396440E+0000
 -7.712270E-0001 -3.105638E+0000
 -8.966097E-0001 -4.701973E-0001
  3.680517E+0000  1.468489E-0001
  6.084997E-0001  4.880809E+0000
 -2.865446E+0000 -1.034640E+0000
 -1.560914E+0000 -2.898108E+0000
  4.417289E+0000  1.413780E+0000
 -6.781741E-0001  5.227955E+0000
 -2.918145E+0000 -7.362789E-0001
  5.828282E-0001 -4.331671E+0000
  3.957118E+0000  1.507923E+0000
 -6.976512E-0001  6.946108E+0000
 -4.569638E+0000 -4.803749E-0001
  1.275004E+0000 -2.196157E+0000
  3.528889E-0001  2.811478E+0000
  8.834268E-0001  2.511029E+0000
 -2.730053E+0000 -1.371138E+0000
  1.095813E-0001 -1.083923E+0000
  3.687778E+0000 -5.963018E-0001
 -2.179810E-0001  2.639910E+0000
 -1.131639E+0000 -1.294855E+0000
  4.604686E-0001 -3.208631E+0000
  6.906004E-0001 -3.628146E+0000
  5.018900E+0000  1.091778E+0000
 -3.679408E+0000  2.659701E+0000
 -2.685544E+0000 -2.456769E+0000
  3.080299E+0000 -3.361107E+0000
 -4.561573E-0002  4.018023E+0000
 -1.041799E+0000 -1.285610E+0000
 -8.771559E-0001 -3.336387E+0000
  3.130724E-0001  1.594973E-0001
  2.962210E+0000 -2.789779E-0001
 -3.098319E+0000  2.759019E+0000
 -4.976469E-0001 -3.169667E+0000
 -1.349728E+0000  2.881321E-0001
  4.386265E+0000  3.901617E-0001
 -4.697963E+0000  3.159774E+0000
 -1.132307E+0000 -2.286344E+0000
 -2.397552E-0001 -4.108506E+0000
  3.681961E+0000  2.191436E+0000
 -1.861742E+0000  2.407921E+0000
 -1.440067E+0000 -1.156746E+0000
  2.479138E+0000 -2.049391E+0000
  2.853151E+0000  2.282140E+0000
  5.027270E-0001  2.584403E+0000
 -5.240971E+0000 -3.934128E-0001
  5.733722E+0000 -5.558770E+0000
  2.946819E+0000  3.762442E+0000
 -3.057787E+0000  7.518386E+0000
 -2.395422E+0000 -3.992669E+0000
  4.095737E+0000 -4.372461E+0000
  1.833959E+0000  2.769170E+0000
 -1.051926E+0000  2.314797E+0000
 -2.514124E+0000 -1.630119E+0000
  3.824624E+0000  4.925662E-0001
  1.480205E+0000  7.699750E-0001
 -3.449926E+0000  1.026900E+0000
  9.366725E-0001 -1.313731E+0000
  3.019722E+0000  3.711989E-0002
 -5.088878E-0001  3.864384E+0000
 -5.348200E+0000 -6.377442E-0001
  1.472804E+0000 -2.854066E+0000
  3.809501E+0000  3.449815E-0001
 -2.392729E+0000  3.912671E+0000
 -6.871833E-0001 -2.167358E+0000
 -3.970532E+0000 -4.002396E-0001
  2.826833E+0000 -5.521873E-0001
  6.009730E-0001  1.487454E+0000
 -2.862889E+0000  3.342375E+0000
 -1.380548E+0000 -1.249659E+0000
  1.397521E+0000 -4.804964E-0001
  1.139260E+0000  3.760406E+0000
 -8.585411E-0001  1.314885E+0000
 -2.934467E+0000  5.772993E-0003
  1.522830E+0000 -2.572606E+0000
  2.595117E-0001  1.748643E+0000
 -1.526487E+0000  1.555648E+0000
 -9.712628E-0001 -1.923350E+0000
  1.298345E+0000  1.099876E-0001
  1.312349E+0000  1.557670E+0000
 -2.791607E+0000  2.755846E+0000
  3.013031E-0002 -1.395613E+0000
  7.678892E-0001 -1.472016E+0000
  6.462690E-0001  2.780663E+0000
  1.113486E-0001  2.704489E+0000
 -1.204792E+0000  1.935176E+0000
 -3.262806E-0003  9.573410E-0001
 -7.930960E-0001 -1.045038E+0000
 -7.291356E-0001  4.414693E-0001
 -2.955798E-0002  5.647241E-0001
  8.878751E-0001  2.101327E+0000
  1.808473E-0001  1.762367E+0000
  1.086363E+0000 -1.573955E+0000
 -3.726028E+0000 -5.045475E-0001
  1.916962E+0000  1.936292E+0000
  7.882115E-0001  7.682421E-0002
 -3.755348E+0000  1.559259E+0000
 -1.941755E+0000 -1.291250E+0000
  3.894239E+0000 -2.800896E+0000
  9.718138E-0001  2.334204E+0000
 -4.227051E+0000  4.201168E+0000
 -1.081497E+0000 -2.456780E+0000
  8.030897E-0001  1.539995E+0000
  1.979537E+0000  3.647599E+0000
 -2.682889E+0000  1.506025E+0000
 -1.486558E+0000 -1.702907E+0000
  1.126090E+0000 -3.087598E-0001
 -2.494718E-0001  1.878885E-0001
  9.166420E-0002  1.684580E+0000
  3.235131E+0000 -3.376547E-0001
 -3.860005E+0000  1.567381E+0000
  2.248322E+0000 -1.107631E+0000
 -2.545415E+0000  3.120504E+0000
  2.470735E+0000  6.071069E-0001
 -1.498428E+0000  7.688576E-0001
  1.984761E-0001  7.734994E-0001
 -1.067668E+0000 -2.718946E+0000
  1.815616E+0000 -7.488469E-0001
  1.647899E+0000  1.595044E+0000
 -1.211894E+0000  3.433101E+0000
  3.895039E-0001 -1.931731E+0000
  1.330210E+0000 -8.601383E-0001
  2.169385E+0000 -1.584159E+0000
 -3.874298E-0001  3.242562E-0001
 -1.985469E-0001 -1.897552E+0000
 -1.882685E+0000  1.788716E+0000
  1.874315E+0000  8.903833E-0001
 -2.275909E+0000 -2.293579E-0001
 -7.427098E-0001 -1.740709E+0000
  1.495167E+0000 -7.248826E-0001
  1.056636E+0000 -1.922686E+0000
 -4.025022E-0001 -9.373829E-0001
  2.219394E+0000 -7.425785E-0001
  1.053492E+0000  3.008529E-0001
 -2.468222E+0000 -1.462173E+0000
 -9.151567E-0001 -1.069724E+0000
 -7.242693E-0001  7.004750E-0001
 -1.374184E+0000  2.607505E+0000
 -6.529249E-0001 -4.387655E+0000
  9.530130E-0001 -3.399140E+0000
  3.630978E+0000  5.286678E+0000
 -3.349315E+0000  4.122439E+0000
 -4.195768E+0000 -3.703944E+0000
  2.792006E+0000 -3.138112E+0000
  3.744865E+0000  3.723635E+0000
 -5.053643E-0001  1.322749E+0000
 -4.100727E+0000 -2.283994E-0001
  3.342395E+0000 -1.136960E+0000
  1.963529E+0000  2.216295E+0000
 -4.006061E+0000  2.322110E+0000
  2.834869E-0001 -4.499560E+0000
  3.186119E+0000  1.869232E+0000
  8.141466E-0001 -8.683097E-0001
 -2.554758E+0000 -5.623819E-0001
  6.533286E-0001  3.114642E-0001
  1.059551E+0000  2.840932E+0000
 -5.920431E-0001  1.282762E+0000
 -7.633892E-0002 -2.382532E+0000
  1.732906E+0000  1.242171E-0001
 -3.418111E-0001  6.240599E-0001
  1.258235E+0000  2.669377E+0000
 -1.006900E+0000  9.268648E-0001
 -1.412258E+0000 -3.089980E+0000
  4.290603E+0000  1.994607E-0001
  8.311912E-0001  1.147396E+0000
 -4.637578E+0000  1.891091E+0000
  1.561962E+0000 -4.889675E+0000
  8.796693E-0001 -9.646745E-0001
  3.889484E+0000  2.251781E+0000
 -2.195538E+0000  3.925883E+0000
 -2.345083E+0000 -4.023231E+0000
  1.869353E-0002 -1.887165E+0000
  3.003058E+0000 -2.901559E+0000
 -1.531329E+0000  3.468991E+0000
 -4.228023E-0002  2.103920E+0000
 -1.212413E+0000  1.914167E+0000
  2.262161E+0000 -1.344808E+0000
  2.672104E-0001  6.109361E-0001
  1.889607E-0002 -8.800553E-0002
 -3.108975E+0000  6.388475E-0001
  2.773617E+0000  9.129522E-0001
 -1.566296E+0000  2.861036E+0000
  1.896099E+0000 -3.062018E+0000
  1.096258E-0001  1.228316E+0000
  1.498299E+0000  1.792680E-0002
  1.092571E+0000 -1.695646E+0000
  2.612566E-0001 -1.184057E+0000
 -1.791994E-0001  5.862890E-0001
  1.229401E+0000  1.841274E-0001
 -2.699762E+0000  1.995898E+0000
  1.336591E+0000 -2.602175E+0000
 -9.026538E-0001 -2.478024E+0000
  2.499198E+0000  6.516181E-0001
 -1.793548E+0000  2.280908E+0000
  2.097724E+0000 -1.640424E+0000
 -2.422229E+0000 -1.725327E+0000
  3.910962E+0000 -3.031666E+0000
 -1.972822E+0000  2.590510E+0000
 -1.569011E+0000 -1.782806E+0000
 -5.479200E-0001  1.049069E+0000
  1.489846E+0000 -2.268770E+0000
  2.175545E-0001  1.544547E+0000
  1.577644E+0000  1.902409E+0000
 -2.109669E+0000 -1.929279E+0000
  1.453864E+0000 -3.715789E+0000
  2.245185E+0000 -4.629987E-0002
  1.461009E+0000  4.417570E+0000
 -4.364924E+0000  2.298517E+0000
 -8.305020E-0001 -4.697915E+0000
  2.900862E+0000 -1.155142E+0000
  1.089129E+0000  3.231285E+0000
 -4.659931E+0000  1.933757E-0002
 -1.129618E+0000 -1.296858E+0000
  2.430377E+0000 -2.293190E+0000
 -7.553812E-0001  5.577312E+0000
 -3.395043E+0000 -6.588671E-0001
  2.018175E+0000 -7.667192E+0000
  2.783102E+0000  1.501136E+0000
  2.934716E+0000  3.955801E+0000
 -5.877241E+0000  1.225967E+0000
  1.647008E-0001 -6.233814E+0000
  3.588447E+0000 -2.527469E+0000
  1.835675E+0000  3.569993E+0000
 -4.787896E+0000  2.271933E+0000
 -1.706781E+0000 -4.584054E+0000
  2.713344E+0000 -2.917592E+0000
  2.176771E+0000  2.283861E+0000
 -1.770575E+0000  4.436080E+0000
 -3.657903E+0000 -3.440768E+0000
  8.067944E-0001  2.159068E-0001
  4.246409E+0000  2.950280E+0000
 -3.534723E+0000  2.574932E+0000
 -2.452515E+0000 -4.159870E+0000
  2.374964E+0000 -2.519139E+0000
  2.942206E+0000  9.345517E-0001
 -1.929626E+0000 -2.119911E+0000
 -1.296004E+0000 -6.713851E-0001
  2.303034E+0000  1.842313E-0001
  6.548362E-0001 -9.542821E-0002
 -1.220409E+0000 -1.359705E+0000
  1.961876E+0000 -2.044381E+0000
 -2.657030E-0001  1.708716E-0001
  5.013328E-0001  2.216608E+0000
 -2.498783E+0000  2.747009E-0001
 -4.979882E-0001  1.603821E+0000
  3.776113E+0000 -2.472440E-0001
 -8.059205E-0001  2.660046E+0000
 -3.251286E-0001 -1.261037E+0000
  4.931693E-0001 -2.432541E+0000
  1.188780E+0000  9.490819E-0001
  1.287351E+0000  2.209007E+0000
 -1.123183E+0000 -8.820235E-0001
  3.905451E-0001 -1.394179E+0000
  1.095800E+0000  3.016810E+0000
 -4.777506E-0001  1.464363E-0001
  7.003167E-0001 -1.724509E-0001
 -4.541513E-0001  1.956349E+0000
 -1.523418E+0000  1.671771E+0000
 -2.452868E+0000  5.197817E-0002
  7.474965E-0001  1.973570E+0000
  1.030533E+0000 -1.261340E+0000
 -1.671227E+0000  3.815306E-0001
  4.206340E-0001  4.372347E-0001
  6.893784E-0001 -2.466911E+0000
  1.680511E+0000  1.558807E+0000
 -3.216961E+0000  1.793490E+0000
 -2.522745E+0000 -3.788926E+0000
  3.141883E+0000 -6.570491E-0001
  1.216545E+0000  1.798962E+0000
 -4.422401E-0001  3.595714E+0000
 -4.961728E-0001 -3.807045E+0000
  2.773716E+0000 -9.361763E-0001
  3.482698E+0000  2.271222E-0001
 -3.436710E+0000 -6.645727E-0001
  6.777665E-0001 -7.958756E-0001
  1.421088E+0000 -1.147904E+0000
 -1.067336E+0000  1.589592E+0000
 -2.557417E-0001 -9.526842E-0002
 -1.357387E+0000 -1.914258E+0000
  9.655558E-0001 -1.318648E+0000
  1.407440E+0000 -3.600001E-0001
 -1.251496E+0000  1.775977E+0000
 -5.452629E-0001 -8.313942E-0001
  1.325414E+0000 -9.113935E-0001
  6.626074E-0001  1.963219E+0000
 -3.116367E+0000  1.517933E+0000
  1.006758E+0000 -2.906347E+0000
 -4.010993E+0000 -3.362551E+0000
  5.286238E+0000 -1.642262E+0000
 -1.346333E+0000  5.541457E+0000
 -4.664910E+0000 -3.216755E+0000
  8.274911E-0001 -1.190275E+0000
  2.041334E+0000  9.724775E-0001
 -2.777090E-0001  5.497153E-0001
  8.589795E-0001 -3.460356E+0000
 -5.157864E-0002 -3.988378E-0002
  2.255494E+0000  4.626808E-0001
  6.516792E-0001 -1.159332E+0000
 -1.494943E+0000 -1.771925E+0000
  6.195506E-0001 -3.432663E-0001
 -5.642459E-0001  1.565804E+0000
  1.282399E+0000  1.825356E-0001
 -1.022777E+0000  1.594165E+0000
 -1.420684E+0000 -1.327072E+0000
  3.959868E-0001 -1.125424E+0000
  2.360761E+0000  1.673543E-0001
 -1.848750E-0001  1.136033E+0000
 -1.585643E+0000  1.348213E+0000
 -2.416822E-0001  1.052997E+0000
 -1.964289E+0000 -4.207280E-0001
 -2.806591E-0002 -1.832892E+0000
  8.479461E-0001 -7.293983E-0001
 -2.448302E+0000  1.979456E+0000
  1.937988E+0000 -1.460568E+0000
  1.307513E-0001 -1.145007E+0000
 -1.727442E+0000  1.644491E+0000
 -8.937698E-0001 -3.710259E+0000
 -9.476436E-0001 -3.129718E+0000
  2.867318E+0000  7.730296E-0003
 -2.260731E+0000  3.957285E+0000
 -1.676858E+0000 -2.405840E+0000
 -1.565209E+0000 -3.492914E+0000
  2.410169E+0000  6.929559E-0001
 -9.194547E-0001  7.841954E+0000
 -2.996923E+0000 -2.537581E-0001
 -4.188568E+0000 -4.593778E+0000
  5.378826E+0000 -2.157445E-0001
  8.627614E-0001  3.409224E+0000
 -5.471949E+0000  1.959152E+0000
  1.136311E+0000 -4.822042E+0000
 -1.042114E-0001 -2.784715E-0003
  3.840345E+0000  3.240420E+0000
 -1.388602E+0000  1.061532E+0000
 -2.244375E+0000 -1.005313E+0000
  1.427588E+0000 -2.100184E+0000
  1.844446E+0000  4.874968E+0000
 -2.241413E+0000  2.589801E+0000
 -1.605087E+0000 -1.748476E+0000
  3.626078E+0000 -2.931851E+0000
  1.058459E+0000  1.115985E+0000
 -6.513202E-0001  1.412248E+0000
 -2.947737E+0000 -7.644934E-0001
  2.115196E+0000  1.816505E+0000
  8.771840E-0001  2.672890E+0000
  3.053474E-0001 -1.206895E-0001
 -1.386460E+0000 -8.438612E-0001
  5.116606E+0000 -5.396881E-0001
 -1.403763E+0000  3.502759E+0000
 -2.350101E+0000  5.198934E-0001
  2.669871E+0000 -2.656994E+0000
 -1.042569E+0000  2.479771E-0001
 -9.209522E-0001  2.637960E+0000
  2.698401E-0001 -7.016454E-0001
 -2.026357E+0000 -2.884478E+0000
  2.652242E+0000 -7.281559E-0001
  3.883305E-0001  2.989781E+0000
 -2.829417E+0000 -7.055853E-0001
  5.503206E-0001 -2.675429E+0000
  3.253599E+0000  2.770752E+0000
 -1.474882E+0000  3.416273E+0000
 -2.272167E+0000 -3.329613E+0000
  3.010667E+0000 -3.708155E+0000
  3.037135E+0000  2.753651E+0000
 -3.235726E+0000  2.483012E+0000
 -2.635517E+0000 -2.074440E+0000
  3.410860E+0000 -5.264938E-0001
  2.711197E+0000  1.439583E+0000
 -1.281641E+0000  3.088047E+0000
 -1.865812E+0000 -2.832123E+0000
 -1.079160E-0001 -8.867049E-0001
  2.420143E+0000  9.249580E-0001
 -2.649189E-0001  1.591458E+0000
 -1.060157E+0000  2.457864E+0000
  1.859160E+0000 -2.498597E+0000
 -1.219987E+0000 -2.860100E-0001
  1.379527E+0000 -8.701974E-0001
 -1.395025E+0000  2.302162E+0000
 -7.431929E-0001  7.789143E-0001
 -1.917290E+0000 -4.247587E+0000
  3.533362E+0000 -7.245261E-0002
  3.119963E+0000  3.118377E+0000
 -3.529643E+0000 -1.181788E+0000
 -1.118511E+0000 -5.123101E+0000
  3.360135E+0000 -1.732580E+0000
  3.030978E+0000  1.543761E+0000
 -1.142945E+0000  1.872221E+0000
 -1.144489E-0001 -3.034320E+0000
  8.256674E-0001 -2.851117E+0000
 -2.671603E-0001  6.223046E-0002
 -4.523092E+0000  1.366493E+0000
  3.973922E-0001 -6.286446E-0001
 -1.606479E+0000  1.174913E+0000
  1.070345E+0000  8.308970E-0001
  1.936085E+0000 -3.510618E+0000
 -2.164092E+0000  5.011576E+0000
  6.850963E-0001 -4.031603E+0000
 -2.548226E-0001  8.677407E-0001
  1.695918E-0001  8.313852E-0002
 -7.440715E-0001  2.572779E+0000
 -4.973533E-0002  1.502569E+0000
 -1.745204E+0000 -2.126832E+0000
  3.150176E-0001 -4.220761E+0000
  1.602635E+0000  1.045698E+0000
 -1.219280E+0000  1.859485E+0000
 -1.132826E+0000 -2.420278E+0000
  1.434049E-0001  2.439805E-0001
  1.417269E+0000 -1.038776E+0000
  1.589681E-0001  3.759417E+0000
 -2.529926E+0000 -1.162713E+0000
  1.447753E+0000 -1.278967E+0000
  1.232919E+0000 -1.006932E+0000
 -6.517165E-0001  2.602843E+0000
 -6.606768E-0001 -1.231399E+0000
 -3.103661E+0000  2.006116E+0000
  6.305110E+0000 -3.817243E+0000
 -2.404498E+0000  4.545533E+0000
  4.048333E-0001  6.791736E-0001
 -6.660190E-0001 -2.825965E+0000
  2.440001E+0000  6.006246E-0001
 -6.550176E-0001  3.605296E+0000
 -4.744980E+0000  2.225261E+0000
 -9.724101E-0001 -2.021579E+0000
  2.134098E+0000 -2.374340E-0001
 -6.046457E-0001 -6.999091E-0001
 -8.547098E-0001 -6.131040E-0001
 -1.086827E+0000 -2.541223E+0000
  1.825627E+0000  1.265189E+0000
 -1.174126E+0000  3.763332E+0000
 -2.196411E-0001  2.406532E+0000
 -1.415187E+0000 -2.495711E+0000
  3.369286E+0000 -9.967511E-0001
  2.397358E+0000  5.542207E-0002
 -2.350739E+0000  1.960222E+0000
  3.183704E+0000 -2.750555E+0000
  7.378644E-0001  1.156078E+0000
 -7.463750E-0002  1.608604E+0000
  5.374438E-0001  1.452467E+0000
  1.020151E+0000 -1.443265E+0000
 -1.207101E+0000  1.589149E-0001
 -1.601208E-0001 -6.354439E-0001
  1.827813E+0000 -2.691007E+0000
  1.041095E+0000 -1.203331E+0000
  1.968046E+0000  8.903267E-0001
  1.158498E-0001 -4.654336E-0001
 -1.511516E+0000 -1.849418E+0000
  2.888945E+0000 -4.410468E+0000
  2.445680E+0000 -1.185569E-0001
 -1.196958E+0000  7.318780E+0000
 -1.239261E+0000 -2.096469E+0000
 -2.006495E+0000 -2.715112E+0000
  4.836708E+0000  2.262268E+0000
 -2.322602E+0000  3.984243E+0000
 -2.694183E+0000 -1.556500E+0000
  4.066264E+0000 -2.006678E+0000
  8.966893E-0001  2.929126E+0000
  1.451915E+0000 -1.767182E+0000
 -3.919406E+0000 -1.479162E+0000
  2.805536E+0000  1.249827E+0000
 -6.520980E-0001  1.342352E-0001
  1.012367E+0000 -3.464985E+0000
 -2.348769E+0000  3.081260E-0001
  1.459470E+0000  7.791625E-0001
 -1.141080E+0000 -1.357497E-0001
 -5.225748E-0001 -1.774256E+0000
 -1.494025E+0000 -3.252296E-0001
  9.028705E-0001 -2.154188E-0001
 -8.478855E-0001 -1.640749E+0000
  3.203071E+0000  1.524000E-0001
 -2.009929E+0000  1.897802E+0000
  1.030578E+0000 -3.288534E+0000
  1.566964E+0000  4.387319E-0001
  2.327898E+0000  8.719432E-0001
 -2.600383E+0000 -1.209631E+0000
 -6.726753E-0001 -3.850114E-0001
  3.566268E+0000  9.841982E-0001
 -8.458710E-0001  2.547167E+0000
 -5.340105E+0000  2.054475E+0000
  3.436954E+0000 -4.798321E+0000
  9.463107E-0001  1.276052E+0000
  1.655725E+0000  6.095089E+0000
 -2.815538E+0000 -1.825861E+0000
 -3.547790E-0001 -4.382782E+0000
  3.862271E+0000  2.799092E-0001
 -6.104478E-0001  4.549544E+0000
 -3.788360E+0000 -2.380463E+0000
  6.584844E-0001 -4.163793E+0000
  1.086579E+0000  2.040888E+0000
 -6.434488E-0003  2.579684E+0000
 -1.236657E+0000 -1.703306E+0000
 -6.789251E-0001 -1.702534E+0000
  1.833021E+0000 -8.294460E-0001
  2.179130E+0000 -5.807182E-0002
 -1.494048E+0000 -2.793602E-0002
 -1.420430E+0000 -3.395238E-0001
  2.823408E+0000 -3.318460E+0000
  3.566968E-0001 -1.475835E+0000
 -2.649922E+0000  1.827152E+0000
  1.621297E+0000 -9.226939E-0001
  3.263171E+0000  2.612773E-0001
 -7.120698E-0001  7.873790E-0001
  4.055087E-0001 -2.723100E+0000
 -2.100708E-0001 -9.864663E-0001
  3.556427E+0000 -8.948446E-0001
 -2.262651E+0000  7.413639E-0001
 -1.844668E+0000  8.888091E-0001
 -1.285769E+0000 -9.342177E-0001
  2.483923E+0000  6.384895E-0001
  8.412665E-0001  1.898127E+0000
 -1.836038E+0000  2.403897E+0000
 -2.995641E-0001 -2.952663E+0000
  1.722688E+0000 -2.438295E+0000
  2.305782E+0000  2.903979E+0000
 -1.156251E+0000  6.571470E-0001
 -1.369590E+0000  7.223031E-0001
 -9.970513E-0001 -2.350246E+0000
  2.178887E+0000 -1.432787E+0000
 -6.614806E-0001  1.466963E+0000
  6.446064E-0001 -1.694242E+0000
 -9.175185E-0001 -1.025685E+0000
 -7.156372E-0001  3.478041E+0000
  2.294128E+0000  2.054668E-0001
 -2.630644E+0000 -1.162569E+0000
  5.522563E+0000 -3.026883E+0000
 -3.189142E+0000  3.183093E+0000
  2.871942E+0000 -1.280851E-0001
 -3.603085E+0000 -1.928084E+0000
  4.969200E+0000 -2.120303E+0000
 -1.125802E+0000  5.859916E+0000
 -3.128529E+0000  1.360126E+0000
 -8.147267E-0001 -3.211629E+0000
  3.071922E+0000  2.246640E+0000
  9.755216E-0001  2.941762E+0000
 -6.525150E+0000 -2.269435E+0000
  3.705091E+0000 -2.699357E+0000
  3.301462E+0000  4.990466E-0001
 -6.760858E+0000  4.066802E+0000
 -1.893203E+0000 -4.502267E+0000
  2.333476E+0000 -1.664291E+0000
  2.707178E+0000  1.580063E+0000
 -4.503383E+0000  1.246420E+0000
  1.351993E+0000 -2.512286E+0000
  2.825814E+0000 -9.172207E-0001
 -1.663513E+0000  2.905805E+0000
  1.547529E+0000  6.287277E-0001
 -6.184943E+0000 -1.601877E+0000
  4.938665E+0000 -3.153021E+0000
  1.159791E+0000  4.125528E+0000
 -2.839794E+0000  1.208390E+0000
 -8.126623E-0001 -1.863595E+0000
  2.016618E+0000  1.568798E+0000
 -8.667461E-0001  2.962949E+0000
 -2.742408E+0000  6.115607E-0001
  2.792078E+0000 -3.221683E+0000
  9.970501E-0001  2.592024E+0000
  3.956811E-0002  1.843691E+0000
 -1.487828E+0000 -9.301068E-0001
  1.273368E+0000  8.116872E-0001
  5.734338E-0001  6.286264E-0001
 -1.734503E+0000 -1.350442E-0001
  1.180278E+0000 -3.349696E-0001
 -8.279797E-0001  4.103113E-0001
  1.221634E+0000  8.527387E-0001
 -5.962688E-0001  1.913328E-0001
 -8.976544E-0001 -3.999753E-0001
  2.984198E+0000 -3.508623E-0001
  8.884508E-0001  7.699764E-0001
 -3.268111E+0000 -7.946893E-0001
 -1.700462E+0000 -2.504422E+0000
  4.103966E+0000  6.270005E-0002
 -8.614542E-0001  2.891496E+0000
 -8.804989E-0001  5.952711E-0001
 -1.656842E+0000 -2.652005E+0000
  2.235195E+0000 -3.091036E+0000
  3.498051E-0001  4.498526E+0000
  6.218778E-0001 -9.624893E-0001
 -1.777765E+0000 -2.062419E+0000
  1.420644E+0000 -6.820301E-0001
  1.745959E+0000  1.090769E+0000
 -2.911947E+0000 -1.486926E+0000
  1.321986E+0000 -5.685266E+0000
  2.454584E+0000  2.940054E+0000
 -1.179852E+0000  3.626089E+0000
 -4.977512E+0000 -5.007737E+0000
  4.900895E+0000 -3.504352E+0000
  1.930271E+0000  4.676685E+0000
 -3.436789E+0000  2.706557E+0000
 -6.765825E-0001 -4.917031E+0000
  1.361809E+0000 -8.750919E-0001
  1.331094E+0000  2.355220E-0001
 -3.519130E+0000  7.728365E-0001
  1.312953E+0000 -5.993300E-0001
 -3.566881E-0001  3.599910E-0001
  9.811138E-0001 -1.060774E-0002
 -1.375738E-0001 -7.148225E-0001
  2.304619E+0000  3.374883E-0001
 -8.618133E-0001  3.788095E+0000
 -2.210276E+0000  7.393143E-0001
  1.557362E+0000 -1.939288E+0000
  3.936613E+0000 -7.147895E-0001
  1.102232E-0001  4.351523E+0000
 -3.021086E+0000  1.052945E+0000
 -4.247728E+0000 -8.364282E-0001
  3.581167E+0000 -1.869390E+0000
 -8.236829E-0001  2.352820E+0000
  4.431793E-0001 -2.783430E-0001
 -3.160951E+0000 -3.221395E+0000
  2.664908E+0000 -2.300052E+0000
  1.433330E+0000  5.405110E+0000
 -6.901232E-0001 -2.433242E+0000
 -3.650912E+0000 -6.025185E+0000
  4.666221E+0000 -1.831202E+0000
  4.869376E+0000  3.621959E+0000
 -4.596600E+0000  1.187257E+0000
 -1.738070E+0000 -2.839295E+0000
  2.038639E+0000 -3.557387E+0000
  4.393129E+0000  2.603426E+0000
 -1.705383E+0000  3.608009E+0000
 -2.814430E+0000 -4.092901E+0000
 -1.237839E+0000 -2.012295E+0000
  3.704936E+0000  5.092157E+0000
 -1.844591E+0000  3.067050E+0000
 -4.548029E+0000 -6.039409E+0000
  1.345771E+0000 -1.068547E+0000
  5.452635E+0000  3.128182E+0000
 -5.878524E+0000  3.686768E+0000
 -1.028241E+0000 -3.346641E+0000
  4.329125E+0000 -3.307652E+0000
  1.550209E-0001  6.436675E+0000
 -2.669407E+0000  2.772504E+0000
 -3.025948E+0000 -4.374644E+0000
  5.610410E+0000 -2.260060E+0000
 -9.944949E-0001  2.028532E+0000
 -1.213007E+0000  2.636567E+0000
  2.179088E-0001 -2.844182E+0000
  2.033639E-0001 -9.358057E-0001
  5.079886E+0000  3.364607E+0000
 -4.367482E+0000  6.905895E-0001
  1.783371E-0001 -3.585371E+0000
  2.662553E+0000 -3.143118E-0001
 -3.128481E+0000  4.514586E+0000
  3.857699E-0001 -1.265610E+0000
 -3.638477E+0000 -7.764450E-0001
  4.009948E+0000 -3.330651E+0000
  2.574339E+0000  4.573061E+0000
 -3.409047E+0000  5.555737E+0000
 -1.899344E+0000 -3.611000E+0000
  8.706382E-0001 -6.162844E+0000
  4.351040E+0000  3.528106E+0000
 -1.895720E+0000  5.641464E+0000
 -1.461472E+0000  1.975434E+0000
  2.166267E+0000 -4.620726E+0000
  2.260712E+0000  2.404501E+0000
 -2.413558E-0001  2.636219E+0000
 -9.071451E-0001 -2.362078E-0001
  7.224555E-0001  2.154185E+0000
  1.577692E+0000  1.844072E-0001
 -1.526707E+0000  4.816196E+0000
  1.256795E+0000 -3.077844E+0000
 -6.958005E-0001 -1.589920E+0000
  5.324253E+0000 -2.330688E-0001
 -4.635598E-0002  3.469382E+0000
 -1.269908E+0000 -5.905914E-0001
  5.569186E-0001 -2.414794E+0000
  1.842301E+0000  1.750995E+0000
  2.820650E+0000  9.360795E-0001
 -5.102350E+0000  1.617723E+0000
  5.384587E-0001 -5.335080E+0000
  2.351467E+0000 -1.564284E+0000
 -1.290853E+0000  4.370811E+0000
 -2.311803E+0000  1.547672E-0001
 -2.857841E+0000 -3.284747E+0000
  2.010681E+0000  5.123683E-0001
  1.481007E+0000  3.489440E+0000
 -3.005312E+0000 -5.676551E-0001
 -9.012983E-0002 -3.745746E+0000
  1.916910E+0000 -4.964592E-0001
  8.711668E-0002 -2.463823E-0001
 -2.227676E+0000 -1.310593E-0001
  6.746960E-0001 -1.005708E-0001
 -3.404858E+0000  2.892780E+0000
  2.499264E+0000 -3.333132E+0000
  5.186912E-0001  4.043007E+0000
 -2.147767E+0000 -2.950909E-0001
 -8.151353E-0001 -9.231385E-0001
  2.944439E+0000  8.011649E-0001
  2.330917E+0000  2.448869E+0000
 -3.123278E+0000  1.342927E+0000
 -2.775433E+0000 -9.370772E-0001
  1.586024E+0000 -1.878574E+0000
 -5.078289E-0001  6.680953E-0001
  1.926703E+0000  1.110700E+0000
 -1.719220E+0000  2.534694E+0000
 -1.442659E+0000 -3.303745E+0000
  3.087166E+0000 -5.259723E-0001
  2.598102E+0000  1.420934E+0000
 -3.808111E+0000  2.583290E+0000
  1.773790E+0000 -5.577232E+0000
  2.888267E+0000  1.104362E-0001
  5.995440E-0002  4.407146E+0000
 -2.346305E+0000 -8.660468E-0001
 -1.102377E+0000 -1.728789E+0000
  1.669286E+0000 -1.713593E+0000
  4.694555E-0001 -1.812374E-0001
 -2.913830E-0001  1.355578E+0000
 -1.886541E+0000  1.828153E+0000
 -1.648911E+0000 -4.984070E+0000
  2.573199E+0000 -1.006447E+0000
  1.350523E+0000  3.774254E+0000
 -1.470650E+0000  1.575313E+0000
 -1.996728E+0000 -3.590885E+0000
  2.227325E+0000 -3.474353E+0000
  2.050997E+0000 -8.808567E-0001
 -1.847899E+0000  8.622426E-0001
  3.389037E-0001 -4.272067E+0000
 -1.819688E+0000  7.716940E-0001
  1.713196E+0000 -1.489145E-0001
 -4.317203E-0001 -1.305033E+0000
 -1.607158E+0000  6.742236E-0001
 -3.889024E-0001 -9.162052E-0001
  1.446124E+0000 -4.937425E-0001
  1.309350E+0000  2.536336E+0000
 -3.008887E+0000 -5.761683E-0001
  1.304750E+0000 -4.627945E+0000
  7.967877E-0001 -1.287856E+0000
  1.451638E+0000  4.303035E+0000
 -2.220925E+0000  1.983106E-0001
 -9.396621E-0001 -1.643084E+0000
  2.588476E+0000 -5.844633E-0001
  1.834693E+0000 -1.839907E-0001
 -3.718690E+0000 -5.566310E-0001
  3.959406E+0000 -2.867319E+0000
  3.686412E-0001  1.887098E+0000
 -3.723132E+0000  1.520293E+0000
  2.093553E+0000 -1.422280E+0000
  1.954977E-0001  1.334832E+0000
 -3.353457E-0001  2.279705E+0000
 -1.280379E+0000 -2.017961E+0000
  2.773911E+0000 -3.607814E-0002
  1.691767E+0000  2.125770E+0000
 -2.307094E+0000  8.119302E-0001
 -9.263272E-0002 -9.449136E-0001
  9.520256E-0001 -8.219909E-0001
 -3.935045E-0003 -1.361047E+0000
  1.228552E+0000 -8.818696E-0001
 -1.272218E+0000 -1.060576E-0001
  1.899158E+0000  3.061721E-0001
  1.390943E+0000  2.980530E+0000
 -1.961540E+0000 -1.082415E+0000
  1.796776E+0000 -1.997518E+0000
 -5.487783E-0001  1.101363E+0000
 -1.707048E+0000  3.663062E+0000
  5.227083E-0001 -1.095736E+0000
 -2.869218E+0000  7.188989E-0001
  7.640982E-0001 -2.220776E+0000
  6.414697E-0003  2.685435E+0000
 -1.076835E+0000 -1.626874E+0000
  1.276738E-0001 -1.264325E+0000
  1.203112E+0000  4.087257E-0001
  9.990270E-0001 -8.886156E-0001
 -2.737374E+0000  8.543357E-0001
  3.411916E-0001 -2.966111E+0000
  4.663837E-0001 -6.219888E-0001
  5.136835E-0001  1.170794E+0000
  2.816885E-0002 -1.781022E+0000
 -2.392315E+0000  1.226940E+0000
  2.147097E+0000 -2.977995E+0000
 -9.182132E-0001 -1.415050E+0000
  8.131132E-0001  1.455381E-0001
 -1.191447E+0000  2.129405E+0000
 -3.720863E+0000  6.549356E-0001
  2.304167E+0000 -1.846353E+0000
  1.642034E+0000  1.705831E+0000
 -5.031666E-0001  1.996410E+0000
 -1.669980E+0000 -2.871297E-0001
  1.310701E+0000  8.337780E-0002
  1.678815E+0000  3.749923E-0001
 -7.317967E-0001  9.159868E-0001
  2.069344E-0001 -9.063237E-0001
  2.598848E+0000  1.023606E+0000
 -2.028449E+0000 -2.930854E-0002
 -1.116463E+0000 -9.153245E-0001
  1.298209E+0000 -1.132458E+0000
  4.238803E+0000  4.561351E-0001
 -4.234896E+0000  2.220731E+0000
 -4.327443E-0001 -2.702898E+0000
 -6.755611E-0001 -4.053574E+0000
  3.185793E+0000  1.762015E+0000
 -9.640458E-0001  3.254883E+0000
 -9.545047E-0001 -2.540566E+0000
 -1.473879E+0000 -1.616660E+0000
  3.062028E+0000 -8.053765E-0001
  8.356388E-0001  3.784615E+0000
 -1.471236E+0000  1.127100E+0000
 -1.277370E+0000  9.133461E-0002
  2.005019E+0000 -1.775870E+0000
 -8.656616E-0001  3.747248E+0000
 -1.068769E+0000  1.050554E+0000
  5.594067E-0001 -2.698132E+0000
  1.072569E+0000  1.199086E+0000
 -1.670207E-0001  1.324430E+0000
 -7.667533E-0001 -1.742512E+0000
  2.103853E-0001 -1.017394E+0000
 -5.662454E-0001  2.682283E+0000
  9.865581E-0002  2.343728E-0001
 -4.146265E+0000 -1.914427E+0000
  3.085178E+0000 -2.060483E+0000
 -1.967272E+0000  4.751416E-0001
 -4.379580E-0001 -1.939513E+0000
  3.293607E-0001  5.015157E-0001
  4.159144E-0001 -5.515760E-0001
 -1.749241E+0000  1.120410E+0000
 -2.868575E-0001 -1.839885E+0000
 -5.938073E-0001 -3.510721E+0000
 -2.095804E-0001 -3.650683E-0001
  9.091859E-0001 -1.638035E+0000
 -1.047120E+0000 -1.241818E+0000
  1.669752E+0000 -2.389266E-0001
 -5.526955E-0001 -3.466242E-0001
 -2.402166E+0000  2.509879E+0000
 -1.479198E+0000 -2.224050E+0000
  1.421110E+0000 -3.012536E+0000
  1.614096E+0000  2.723047E+0000
 -1.499437E+0000 -4.059874E-0001
  3.238998E-0001 -2.604791E+0000
  1.394842E+0000 -2.908245E+0000
  1.222036E+0000  3.231506E+0000
 -3.025970E+0000  1.749733E+0000
  7.042076E-0001 -2.946651E+0000
  4.763943E-0001  2.098083E+0000
 -1.887920E+0000  5.625824E+0000
 -2.062191E+0000 -2.160084E+0000
 -4.075395E-0001 -3.288392E+0000
  2.556998E+0000  2.835505E-0001
 -1.217432E+0000  2.367182E+0000
 -3.091031E+0000 -1.817109E+0000
  1.643806E+0000 -3.855396E+0000
  1.907526E+0000  3.305958E+0000
 -1.897519E+0000  2.958580E+0000
 -9.412933E-0001 -4.874739E+0000
  3.066194E-0001 -8.239608E-0001
  1.654696E+0000  4.176970E-0001
 -2.332291E+0000  3.571369E+0000
 -1.996032E+0000  7.017530E-0001
  6.428930E-0001 -9.030059E-0001
  1.177617E+0000  1.851427E-0001
  1.536084E+0000  1.911145E+0000
 -1.069607E+0000 -2.557350E+0000
 -2.173527E-0001 -5.626117E-0001
  2.640486E+0000  1.522841E+0000
 -3.679023E+0000  2.036095E+0000
  8.717348E-0001 -2.695394E+0000
 -1.172274E+0000 -1.086908E+0000
  3.704470E+0000 -6.326355E-0001
 -1.074905E+0000  4.828153E+0000
 -4.107324E+0000 -2.037806E-0001
  1.827695E+0000 -2.882350E+0000
  1.761986E+0000  2.303036E-0001
  8.198056E-0001  4.154794E+0000
 -2.922284E+0000  3.924442E-0001
 -1.874460E+0000 -3.670732E+0000
  3.410510E+0000 -4.835623E-0001
 -4.256195E-0001  4.551965E+0000
 -1.237084E+0000  1.477415E-0001
 -2.449249E+0000 -2.825430E+0000
  3.463514E+0000 -6.999230E-0001
 -8.304444E-0001  2.060329E+0000
 -1.239883E+0000 -1.609967E+0000
 -5.314206E-0002 -4.178895E+0000
  1.655233E+0000 -1.439672E+0000
 -2.111874E-0002  1.575353E+0000
 -2.573745E+0000  1.651343E-0001
 -8.998899E-0001 -1.837268E+0000
  1.455390E+0000  3.511488E-0001
  1.266738E+0000 -9.726620E-0002
 -2.133206E+0000 -3.519537E-0001
 -1.580860E+0000 -1.227412E+0000
 -7.838102E-0001 -1.020854E+0000
  2.078479E+0000 -6.256628E-0001
  4.873137E-0001 -1.583780E+0000
 -2.464706E-0001 -2.486036E+0000
  2.807603E+0000  7.606500E-0001
 -2.749293E+0000  2.103272E+0000
  1.219186E-0001 -4.715689E+0000
  3.766658E+0000 -1.169236E+0000
 -1.164661E+0000  2.939070E+0000
 -1.666210E+0000 -3.193713E-0001
  6.868506E-0001 -3.516237E+0000
 -3.618842E-0001  1.394849E+0000
 -1.276612E+0000  1.979790E+0000
 -1.395805E+0000 -3.609890E-0001
 -1.688648E+0000 -2.167119E+0000
  2.841179E+0000 -4.936841E-0001
 -1.607307E-0001  3.020435E+0000
 -1.692045E+0000 -5.099951E-0001
 -6.924234E-0001 -1.291384E+0000
  1.577278E+0000 -7.125403E-0001
 -1.451980E+0000  2.350208E+0000
 -1.338320E+0000 -3.044828E+0000
 -2.230014E-0001 -1.285098E+0000
  2.785132E+0000  1.967011E+0000
  1.561275E+0000  1.233233E+0000
 -2.348194E+0000 -4.528367E-0001
  3.004933E+0000 -2.673727E+0000
 -2.144646E+0000  2.230907E+0000
  2.032049E+0000  2.093080E+0000
 -4.128338E+0000  2.787834E+0000
 -1.492042E+0000 -2.732046E+0000
  3.331200E+0000 -5.843243E+0000
  1.706802E+0000  2.823193E+0000
 -4.279972E-0001  6.241105E-0001
 -1.746671E+0000 -2.540686E+0000
  2.587581E+0000 -3.029576E+0000
 -2.847332E-0001  2.473040E+0000
 -1.173702E+0000  1.359934E+0000
 -9.307106E-0002 -3.635817E+0000
  3.609418E+0000 -3.446145E+0000
  1.310641E-0002  2.276254E+0000
 -2.185916E+0000  1.353406E+0000
 -9.695734E-0001 -2.171424E+0000
  1.170252E+0000  3.392852E-0001
  2.004420E+0000  9.803682E-0001
 -3.974813E+0000  8.483799E-0001
  1.215060E+0000  5.350643E-0001
  1.576179E+0000  3.144563E-0001
 -1.520664E+0000 -9.875359E-0001
  3.743201E+0000 -2.348237E+0000
  1.097852E-0001 -5.128477E-0001
 -1.891264E-0001  1.704332E+0000
  7.778899E-0001 -4.711409E-0002
 -1.764130E-0001  1.190379E-0001
  4.779660E-0001  6.319926E-0001
 -3.004001E+0000  1.270587E+0000
  1.237407E+0000 -3.048778E+0000
  2.410273E+0000  9.005612E-0001
 -9.618919E-0001  5.154659E-0002
 -1.996254E+0000 -4.990683E+0000
  3.322823E+0000 -1.563692E+0000
 -4.533353E-0001  3.892411E+0000
 -1.622841E+0000  1.290225E+0000
 -2.113483E+0000  2.882191E-0001
  5.146048E-0001 -7.963260E-0001
 -1.502818E+0000 -1.817884E+0000
  1.113073E+0000  3.390688E-0001
 -1.895638E+0000 -9.195776E-0001
  1.783993E+0000  7.548128E-0001
 -1.365913E+0000  1.875955E+0000
  8.749880E-0001  5.406159E-0002
 -2.737398E+0000  1.324384E+0000
 -7.168722E-0001 -7.267692E-0001
  1.273525E+0000 -3.608600E-0001
  2.229842E-0001 -5.890859E-0001
 -5.868457E-0001  6.108098E-0001
  3.881513E-0001 -1.308566E+0000
 -4.282184E-0001  1.213275E-0001
  7.337231E-0001  4.471719E-0001
 -2.259745E+0000 -3.371848E+0000
  1.523476E+0000 -1.470239E-0001
  1.034116E+0000  1.034140E+0000
 -2.588446E+0000  2.671448E+0000
 -2.046372E+0000 -2.356036E+0000
  3.339750E+0000 -2.282584E+0000
 -1.017534E+0000  1.572376E+0000
  1.378352E-0001  1.024985E-0001
 -1.412061E+0000 -8.551700E-0002
  2.294600E+0000  1.864666E+0000
 -4.883782E-0001 -8.511886E-0001
 -3.043982E+0000  1.591275E+0000
  1.944339E+0000 -2.566047E+0000
 -1.165601E+0000  9.033733E-0001
  1.958376E-0001 -2.651159E+0000
  1.488635E+0000 -6.138041E-0001
 -7.272896E-0001  1.992553E+0000
 -2.116851E+0000 -2.296075E+0000
  3.049910E+0000 -7.025530E-0001
 -2.574012E+0000  4.237587E+0000
  6.113205E-0002 -2.727615E+0000
  8.995307E-0001 -1.782623E+0000
  2.109048E+0000  1.462649E+0000
 -2.532060E+0000  1.439766E+0000
 -2.543908E+0000 -3.850632E+0000
  2.860441E+0000 -1.189272E-0001
  2.197785E+0000  3.390277E+0000
 -5.277167E+0000 -2.019456E-0002
  2.350756E+0000 -7.033652E+0000
  4.427081E-0001  2.510832E+0000
  4.168729E+0000  3.623815E+0000
 -3.508472E+0000  1.568219E+0000
 -2.998637E+0000 -4.278952E+0000
  4.649971E+0000  1.452928E+0000
  1.097395E+0000  3.799077E+0000
 -3.361923E+0000  1.179101E+0000
 -1.811789E+0000 -2.017974E+0000
  4.099918E+0000 -1.089534E+0000
  9.119651E-0001  4.076810E+0000
 -1.919495E+0000  1.623824E+0000
 -9.569958E-0001 -3.523883E+0000
  2.116940E+0000  1.662376E+0000
  1.635962E+0000  1.685174E+0000
 -3.797535E+0000  1.293435E+0000
  1.913267E+0000 -3.511020E+0000
  2.813773E+0000 -6.592923E-0002
 -1.121050E+0000  1.087008E+0000
 -1.174704E+0000  9.190428E-0001
 -1.003375E+0000  4.403133E-0001
  2.112814E+0000 -1.118291E+0000
 -2.072791E+0000  1.051967E+0000
  7.541102E-0001  2.016723E+0000
 -2.631239E+0000  6.089431E-0001
  1.174584E+0000 -5.394765E-0001
  1.902509E+0000 -9.944022E-0001
 -1.126291E+0000  1.042137E+0000
 -1.426537E+0000 -1.711209E-0001
  1.804770E-0001 -4.450493E+0000
  1.034476E+0000  4.835473E-0001
  1.485168E+0000  2.210749E+0000
 -1.386245E+0000  4.543912E-0001
 -1.738959E+0000 -6.280612E+0000
  2.627098E+0000 -1.414173E+0000
  1.533588E+0000  1.336363E+0000
 -2.738549E+0000  3.328671E+0000
 -2.632595E+0000 -3.580727E-0001
  1.135290E-0001 -4.520530E+0000
  2.817229E+0000  8.406957E-0001
  1.110363E+0000  1.103681E+0000
 -2.240846E+0000 -1.516401E+0000
 -7.552481E-0001 -2.133081E+0000
  9.968948E-0001 -1.267541E+0000
 -5.713257E-0001  3.785679E+0000
 -1.535838E+0000  4.569362E+0000
 -1.600354E+0000 -1.316912E+0000
  1.054702E-0001 -8.811067E-0001
  3.902957E-0001  4.105648E+0000
 -1.512747E+0000 -1.424774E+0000
 -1.458868E+0000  3.091351E-0001
  1.547039E+0000  4.314570E-0001
 -2.734764E+0000 -1.542084E+0000
  2.750460E-0001  5.462382E-0001
  3.266875E+0000 -2.482628E-0001
 -1.439287E+0000  2.704256E-0001
  7.973660E-0002 -7.255562E-0001
 -1.399966E+0000 -7.632244E-0002
 -5.421785E-0001 -1.092941E+0000
 -1.772796E-0001 -1.861826E+0000
 -1.511672E+0000 -1.596755E+0000
 -2.424344E-0002  5.696035E-0001
  5.205137E-0001  1.856855E+0000
  1.565353E+0000 -2.693493E+0000
 -3.818420E+0000 -2.398514E+0000
  4.648165E+0000 -2.815413E+0000
  1.311287E-0001  1.918000E-0001
  2.621555E-0001  1.037027E+0000
 -1.163791E+0000 -2.375962E-0001
  5.990462E-0001 -8.697972E-0001
  7.919588E-0001  2.409827E+0000
 -6.656612E-0001 -2.601435E+0000
  2.341573E-0001  1.482496E+0000
  3.679039E+0000  4.413098E-0001
 -2.165879E+0000 -9.367139E-0001
 -1.579024E-0002  2.707046E-0002
  8.751332E-0001  2.730611E-0003
  1.335104E+0000  1.701582E+0000
 -7.979304E-0001  2.483690E-0001
  7.444921E-0001 -3.760788E+0000
 -1.016697E-0002  1.374338E+0000
 -1.372676E+0000  3.668137E-0002
 -6.705172E-0001 -8.147028E-0001
  1.896293E+0000 -5.506948E-0001
 -1.359889E+0000  1.257054E+0000
 -7.418435E-0002 -1.726233E+0000
  1.720083E+0000 -6.860686E-0001
  1.136230E+0000  3.055777E+0000
 -3.618735E+0000  1.010490E+0000
 -4.706404E-0001 -3.014547E+0000
  1.978473E+0000  2.845932E+0000
 -1.286048E-0001  3.529284E+0000
 -5.516263E+0000  1.966718E+0000
  4.009960E+0000 -5.477807E+0000
  4.230256E-0001  1.150187E+0000
  8.957419E-0001  1.948783E+0000
 -2.259277E+0000 -6.304664E-0002
 -2.465147E+0000 -1.945289E+0000
  4.193583E+0000 -2.724366E+0000
 -1.982598E+0000  2.518522E+0000
 -3.231647E-0001 -4.703142E-0001
 -2.828088E+0000 -2.046808E+0000
  1.541594E+0000 -1.319963E+0000
  2.328123E+0000  2.696615E+0000
 -3.202378E+0000  4.030741E+0000
 -3.676399E-0001 -2.041693E+0000
  2.185468E+0000 -9.841870E-0001
  2.729868E+0000  1.422563E+0000
 -2.662657E+0000  2.616997E+0000
 -1.795482E+0000 -1.662348E+0000
  4.296466E+0000 -2.498534E+0000
  3.707462E-0001  1.566194E+0000
 -1.131787E+0000  1.136880E+0000
 -3.726023E-0001 -3.931142E+0000
  1.010148E+0000 -1.831010E+0000
  3.209887E+0000 -9.589274E-0002
 -2.570121E+0000  4.655219E+0000
 -8.933685E-0001 -1.005096E+0000
  5.523842E-0001 -2.842281E+0000
  3.133109E+0000  1.390958E+0000
 -1.842707E+0000  1.811587E+0000
 -1.184368E+0000 -1.540906E+0000
  1.999886E+0000  8.144798E-0001
  3.757615E-0001  1.207030E+0000
 -2.342461E+0000  3.238489E-0001
  6.009707E-0001 -6.798488E+0000
  2.752036E+0000  4.310062E-0001
  1.128044E+0000  3.431538E+0000
 -2.963037E+0000  1.209446E+0000
 -2.407763E+0000 -4.587141E+0000
  3.270226E+0000 -4.626464E+0000
  2.656399E+0000  2.561141E+0000
 -2.123363E+0000  1.827904E+0000
 -3.533938E+0000 -2.809501E+0000
  1.644752E+0000 -7.019561E+0000
  3.289045E+0000  3.712796E+0000
 -1.686230E+0000  7.890986E+0000
 -3.665883E+0000 -3.822915E+0000
  4.557952E-0001 -3.999330E+0000
  5.736902E+0000  9.774514E-0001
 -1.859289E+0000  7.321885E+0000
 -5.385417E+0000 -2.131207E+0000
  3.700650E-0001 -2.182792E+0000
  2.934920E+0000  2.767854E+0000
  2.162411E-0001  2.450580E+0000
 -3.197399E+0000 -1.360650E+0000
  1.068712E+0000 -3.376135E+0000
  3.322112E+0000  1.732689E+0000
 -1.983630E+0000  6.213949E+0000
 -3.818920E+0000 -2.793348E+0000
  6.324374E-0001 -7.588194E-0001
  3.986448E+0000 -2.637449E-0001
 -2.937723E+0000  3.014634E+0000
 -2.230952E+0000 -1.396804E+0000
  2.256405E+0000 -5.388903E+0000
  1.846930E+0000  1.103674E+0000
  9.026075E-0001  1.458544E+0000
 -4.936748E+0000 -2.158866E+0000
 -6.697593E-0001 -3.311984E+0000
  5.149062E+0000  2.086232E+0000
 -3.884718E-0001  3.928220E+0000
 -2.337840E+0000 -1.568784E-0001
 -3.333024E-0001 -4.024564E-0002
  2.337469E+0000 -5.438898E-0001
 -1.411187E+0000  2.404680E+0000
  6.122127E-0001  2.975838E-0001
  9.008046E-0001 -7.173974E-0002
 -1.017333E-0001  2.898745E+0000
  1.276308E+0000  1.831193E+0000
 -1.802699E+0000 -6.147330E-0001
 -1.123503E+0000 -6.122582E-0001
  3.437957E+0000 -2.571726E+0000
  1.495515E+0000  2.130182E+0000
 -1.368867E+0000  3.149438E+0000
 -3.076701E+0000 -1.410475E+0000
  2.677521E+0000 -1.454665E+0000
  4.651107E-0001  1.194165E+0000
 -2.694740E+0000  6.747368E+0000
  2.071344E+0000 -1.365640E+0000
 -3.661824E-0001 -1.337532E+0000
  2.747781E+0000  6.914194E-0001
  4.927855E-0001  4.406298E+0000
 -3.397386E+0000 -1.348268E+0000
 -1.022381E+0000 -3.254080E+0000
  2.733050E+0000  8.863700E-0001
 -4.426890E-0001  4.578878E+0000
 -3.776152E+0000 -8.245511E-0001
  1.914358E+0000 -1.620488E+0000
  2.199489E+0000  2.161171E+0000
 -1.494605E+0000 -1.198368E+0000
 -8.990291E-0002 -1.870863E+0000
  2.658012E+0000 -1.391249E+0000
 -1.823271E+0000  3.890651E+0000
  1.272944E+0000 -3.083202E-0001
 -5.947951E-0001 -5.688064E-0001
  9.864428E-0001  1.041042E+0000
  1.433665E+0000  3.183513E+0000
 -1.843845E+0000  3.211288E+0000
  1.847905E-0001 -3.394086E+0000
  1.170295E+0000 -5.384212E-0001
  2.492948E+0000  1.655768E-0001
 -8.026667E-0001  2.184135E+0000
 -3.322830E+0000  7.254152E-0001
 -2.567003E-0001 -3.205702E+0000
  3.571872E+0000 -3.568984E+0000
 -5.221555E-0001  2.717085E+0000
 -1.018386E+0000  2.065700E+0000
  4.298010E-0001 -2.937365E+0000
  1.803403E+0000 -1.299905E+0000
  1.771799E-0001  3.501745E-0002
  1.089463E+0000 -1.143540E-0001
 -2.468716E+0000  3.491551E+0000
  4.498336E-0001 -8.554001E-0001
 -2.237643E+0000  9.384186E-0001
  8.413896E-0002  5.625012E-0001
  6.232476E-0001 -2.266993E-0001
 -1.679584E+0000  2.690288E+0000
  1.949255E+0000  4.976747E-0002
 -1.777081E-0001 -8.058023E-0001
 -2.356068E-0001  4.978484E-0001
  1.491088E+0000 -2.182560E+0000
  7.562180E-0001 -1.537147E+0000
  1.913290E+0000  3.761571E-0001
 -2.110686E+0000  1.916572E+0000
  5.640692E-0001 -1.257925E+0000
 -8.565497E-0001 -7.318715E-0003
  9.686847E-0001  6.260180E-0001
 -1.368677E+0000 -9.062626E-0002
  7.496265E-0001 -1.588545E+0000
  1.375053E+0000  4.292648E+0000
 -1.966474E+0000  1.632902E+0000
 -1.570413E+0000 -1.546934E+0000
  1.961987E+0000 -2.020668E-0001
 -2.555112E+0000  2.422724E-0001
  1.163714E-0001 -1.938732E+0000
 -4.435444E-0001 -1.185377E+0000
  3.418278E-0001 -1.194171E+0000
 -4.270547E-0001  1.030769E+0000
  3.267594E+0000  6.511429E-0001
 -3.249744E+0000 -1.500674E+0000
  2.239980E+0000 -1.891363E+0000
  1.013322E+0000 -1.506674E+0000
  1.323039E+0000  1.668298E+0000
 -1.185997E+0000 -3.990577E-0001
  2.966894E-0001 -9.760139E-0001
  2.464361E+0000 -9.882112E-0001
  5.745978E-0001  2.195084E+0000
 -1.064640E+0000 -1.391177E+0000
 -6.614245E-0001 -5.987487E-0002
  2.892454E+0000 -1.094922E+0000
 -1.372538E+0000  3.676963E+0000
 -1.128951E-0001  1.043853E+0000
 -2.982966E-0001  3.963330E-0001
  2.173525E+0000 -4.067281E-0001
 -2.884779E+0000  9.721434E-0001
  1.775807E+0000 -5.252133E-0001
  7.682777E-0001  1.276387E+0000
 -3.225861E-0001  2.438298E+0000
 -8.320351E-0001  1.856629E+0000
 -6.857253E-0001  7.009043E-0001
 -1.398012E+0000 -5.919659E-0001
 -7.674273E-0001 -1.254608E+0000
  3.185970E+0000 -5.139895E-0001
 -5.993194E-0001  1.003776E+0000
  7.907372E-0001  4.382092E-0001
 -1.060434E+0000 -1.213434E+0000
  1.291722E+0000  1.770732E+0000
  2.148185E-0001  4.769436E-0001
 -4.647482E+0000 -4.190002E-0001
  3.135719E+0000 -5.259607E+0000
  2.724866E+0000  8.887872E-0001
 -4.751754E-0001  2.954280E+0000
 -3.585295E+0000 -2.757883E+0000
  6.866063E-0001 -2.297673E+0000
  2.191949E+0000 -2.737934E+0000
 -2.779161E+0000  9.045406E-0001
 -7.359792E-0001 -3.501212E+0000
  3.390508E+0000 -3.104570E+0000
 -2.807576E+0000  3.777140E+0000
 -4.980091E-0001  5.933178E-0001
  1.453935E+0000 -2.746835E+0000
  2.389417E+0000  2.261140E+0000
 -3.189024E+0000 -2.732843E-0001
  3.263867E-0001  9.534439E-0001
 -2.626180E+0000 -2.338861E-0001
  2.805439E+0000 -2.919613E+0000
 -2.791073E+0000 -6.411437E-0001
  8.855530E-0001 -5.204031E-0001
 -1.031599E+0000 -2.537591E+0000
 -3.332002E-0001  8.551915E-0002
  3.320522E+0000 -1.144343E+0000
 -8.077214E-0002  3.933129E+0000
 -3.969614E+0000  7.277891E-0001
  5.240829E-0001 -2.357059E+0000
  2.763562E+0000  1.450790E+0000
 -1.198521E+0000  1.360027E-0001
  3.146934E-0002  1.236130E+0000
  2.400492E+0000 -8.295730E-0001
 -2.435976E+0000 -6.083725E-0001
  1.860528E+0000  1.553102E+0000
  9.971008E-0001 -1.134633E+0000
 -1.024102E+0000  1.378065E+0000
 -2.012558E-0001 -2.985777E-0001
  1.762052E+0000  5.429964E-0001
 -3.117165E+0000  2.667348E+0000
  1.323759E+0000 -6.102223E+0000
 -2.213706E+0000  2.886555E-0001
  4.553960E+0000  5.323308E-0001
  3.206944E-0001  1.855574E+0000
 -3.414395E+0000 -2.116619E+0000
  9.046982E-0001 -1.152382E+0000
  1.680037E+0000  1.113511E+0000
 -1.489105E+0000  9.454916E-0001
 -7.218558E-0001 -4.594993E-0001
  3.169337E+0000 -3.536783E-0001
 -2.028320E+0000  2.916610E+0000
  1.363411E-0001  9.561395E-0001
 -2.376807E+0000 -1.551772E+0000
  2.763153E+0000  1.482986E+0000
  8.167817E-0001  4.086924E+0000
 -3.439533E+0000  1.442974E+0000
 -7.406070E-0001 -5.910333E+0000
  2.242761E+0000 -2.633824E+0000
  4.040084E+0000  3.685198E+0000
 -4.690058E+0000  3.184289E+0000
 -4.870421E-0001 -2.473097E+0000
  1.205594E+0000  5.471344E-0001
  3.649419E-0002  2.562130E+0000
 -2.395371E+0000 -1.129074E-0001
 -2.128494E-0001 -1.585223E+0000
  3.135683E+0000 -1.916510E+0000
 -2.655444E+0000  2.211390E+0000
 -1.047732E+0000  1.805397E+0000
 -6.425114E-0001 -2.288636E+0000
  2.028702E-0001 -7.026652E-0001
  4.365954E-0001  1.150925E+0000
  2.622505E-0001  1.249519E-0001
  7.366950E-0002  1.781379E+0000
 -9.425393E-0001 -5.278334E-0001
  3.498308E-0001 -1.339356E+0000
 -1.446082E+0000 -9.743146E-0001
  9.962034E-0002 -2.311679E+0000
 -1.441465E+0000 -1.842356E+0000
 -4.849448E-0001 -1.447994E+0000
  1.509380E+0000 -9.555944E-0001
 -5.217336E-0001  2.226545E+0000
 -1.384992E+0000  1.329955E+0000
 -2.653793E-0001  1.028645E+0000
 -6.387977E-0001 -9.137527E-0001
  1.386607E+0000 -1.757662E+0000
 -4.865627E-0001 -2.344330E+0000
  2.198876E+0000  1.971700E+0000
 -2.418720E+0000  2.840964E-0001
 -2.232904E+0000 -4.589545E+0000
  7.902062E-0001 -3.021021E-0001
  4.615400E+0000  8.979389E-0001
 -6.414170E+0000  3.932572E+0000
 -1.188412E-0001 -8.170792E+0000
  2.549468E+0000 -1.927689E-0001
  1.585031E+0000  6.137273E+0000
 -3.600433E+0000 -1.625365E+0000
 -3.366363E+0000 -2.881847E+0000
  4.969929E+0000 -2.313781E+0000
 -9.159236E-0001  3.631083E+0000
 -8.893975E-0001  2.884751E+0000
 -3.791309E+0000 -2.349441E+0000
  1.500743E+0000 -3.020794E+0000
  4.537145E+0000  1.099027E+0000
 -3.634400E+0000  1.939264E+0000
 -6.973597E-0001 -3.574220E+0000
  1.428999E+0000 -3.889164E-0001
 -6.239148E-0001  4.773767E-0001
 -8.285428E-0001 -1.637409E+0000
  5.173714E-0001 -1.040171E+0000
 -9.384907E-0001 -5.301643E-0002
 -4.762693E-0002 -6.194595E-0001
  2.201916E+0000 -9.359369E-0001
  2.324369E-0002  3.540688E+0000
 -8.300928E-0001  1.095601E+0000
 -6.337539E-0001 -2.791767E+0000
  2.225909E+0000 -2.287654E+0000
  5.047829E-0001  3.638813E+0000
 -1.234675E+0000 -5.328916E-0001
 -5.186364E-0001 -1.253605E+0000
  1.556441E+0000 -1.348497E+0000
 -5.187135E-0001  1.566973E+0000
  8.497370E-0001  2.936359E+0000
 -2.852834E+0000 -2.726537E+0000
  1.125327E+0000 -1.191829E+0000
  3.286795E-0001  3.025986E-0001
 -1.402328E+0000  9.964018E-0001
  1.986166E-0001 -2.183580E+0000
  2.748885E-0002 -2.583176E+0000
  3.689909E-0001 -3.314690E+0000
  2.754291E+0000  1.399509E+0000
  1.002556E+0000  2.769360E+0000
 -2.318276E+0000 -2.010666E+0000
  2.933224E-0001 -3.467149E+0000
  2.958074E+0000 -2.068912E+0000
 -3.667820E-0001  8.227489E-0001
 -6.216913E-0001  1.119493E+0000
  1.188221E-0001 -3.074809E+0000
 -1.023491E+0000  1.166238E+0000
  1.208207E+0000  1.872645E+0000
 -1.903889E+0000  1.454680E+0000
  7.548763E-0001 -2.372982E+0000
 -4.951052E-0001 -3.153884E+0000
  3.725784E+0000 -3.055911E-0001
  1.032872E-0001  1.665830E+0000
 -1.198558E+0000  1.215324E+0000
  5.973792E-0001 -4.614230E+0000
  2.143755E+0000 -3.474832E-0001
 -5.449843E-0001  2.584244E+0000
 -2.865058E-0001 -8.856273E-0001
 -1.966953E-0001 -2.843020E+0000
  3.251729E+0000 -8.657753E-0001
 -2.475272E-0001  3.920373E+0000
 -9.435319E-0001  4.152532E-0001
 -4.223196E-0002 -6.813786E+0000
  2.082167E+0000  1.871258E+0000
  2.564991E+0000  3.245431E+0000
 -3.692009E+0000  2.774927E+0000
  1.806442E+0000 -1.886688E+0000
  8.142846E-0001 -6.890534E-0001
  1.636441E+0000  5.572186E-0001
  5.366581E-0001 -5.551676E-0001
 -1.949239E+0000 -2.074051E+0000
  1.011142E+0000  1.271578E+0000
 -1.619642E+0000  3.159442E+0000
 -1.755528E+0000 -2.188246E+0000
  1.561974E-0001 -1.304937E+0000
  2.229575E+0000 -1.486765E+0000
 -2.346868E+0000  1.019730E+0000
 -3.984106E-0001  2.281552E-0001
 -9.562588E-0001 -1.480570E+0000
  6.581908E-0001 -1.500549E+0000
  9.406087E-0001  8.161033E-0001
 -9.807929E-0001 -8.634159E-0001
 -7.016103E-0001  4.782640E-0001
  2.543359E+0000 -1.406569E+0000
  1.150559E+0000 -6.106390E-0001
 -2.735758E+0000 -1.327667E+0000
  7.709358E-0001  1.341968E+0000
 -4.136406E-0001  2.223376E+0000
 -1.114227E+0000  1.176696E+0000
 -2.078055E+0000  2.743598E-0001
  3.052663E+0000  8.935908E-0001
 -2.613549E-0001  4.107064E+0000
 -3.071254E+0000  2.780882E+0000
 -6.775297E-0001 -1.424512E+0000
 -1.711904E-0001  3.608267E-0001
  3.665777E-0001  3.815879E+0000
  7.065521E-0001  2.345692E+0000
 -3.178935E+0000 -1.305947E+0000
  3.139693E-0001 -3.767097E-0001
  1.295101E+0000  1.650543E+0000
 -2.691977E+0000  4.247204E+0000
 -6.551258E-0001 -5.526125E+0000
 -1.428144E+0000 -5.677898E-0001
  5.001595E+0000 -2.760002E-0001
 -2.565142E+0000  3.379974E+0000
 -3.079937E+0000 -4.151766E-0001
  9.093353E-0001 -3.058532E+0000
  1.833968E+0000  1.061604E+0000
 -1.013255E+0000  3.742490E+0000
 -3.653905E+0000 -3.137060E+0000
 -9.858568E-0001 -1.364102E+0000
  4.700970E+0000 -1.391344E+0000
 -1.201358E+0000  6.043274E+0000
 -2.986005E+0000 -5.071392E-0001
 -6.261534E-0001 -3.812530E+0000
  3.808224E+0000  6.993723E-0001
 -4.100718E-0001  9.985371E-0001
  4.009509E-0002  1.650832E-0001
 -1.771114E+0000  3.110310E+0000
  7.306221E-0001 -1.080159E+0000
  8.914539E-0001 -1.267393E+0000
  9.371495E-0001  1.792024E+0000
  7.626292E-0001  2.677668E-0001
 -1.274131E+0000 -2.069784E+0000
  5.880022E-0001  1.127062E+0000
  4.316697E-0001  9.205088E-0001
 -1.003000E+0000  2.555030E+0000
 -2.667189E+0000 -1.699037E+0000
 -1.123249E+0000 -4.272362E+0000
  2.026214E+0000  1.807935E+0000
 -3.692235E+0000  3.007483E+0000
 -1.321802E+0000 -6.545735E-0001
 -3.718597E-0001 -2.238461E+0000
  2.276931E+0000 -1.465332E+0000
 -1.254860E+0000  2.740847E+0000
  1.152641E-0001  2.488186E-0001
 -3.188958E+0000 -6.223577E-0001
  3.769595E+0000  1.325633E+0000
 -6.518588E-0001  2.828499E+0000
  4.053552E-0001  1.436725E+0000
 -6.248781E-0001 -5.061310E-0001
 -1.392597E+0000 -2.531730E-0001
  2.470905E+0000 -6.119668E-0001
 -1.127495E+0000  6.313096E-0001
 -8.530061E-0001  4.404295E+0000
 -2.024525E+0000 -1.613441E+0000
 -1.479759E+0000  4.423971E-0002
  2.751374E-0002  5.406773E-0001
  4.194791E-0001 -5.028708E-0001
 -1.488636E+0000 -3.067813E-0001
  1.337294E+0000 -3.132555E-0001
  2.184639E+0000  3.165405E+0000
 -2.566502E+0000  1.455275E+0000
 -1.669359E+0000  2.613540E-0001
  1.731484E+0000 -9.273114E-0001
 -1.582651E+0000 -2.392040E-0001
  2.290114E-0001  2.657155E+0000
 -6.023256E-0001 -2.035026E+0000
 -2.323116E+0000  1.296570E+0000
  6.524156E+0000  1.361254E+0000
 -3.524001E+0000  9.006168E-0002
 -2.749428E+0000 -3.249773E+0000
  1.597384E+0000 -1.462960E+0000
  1.310805E+0000  1.439331E-0001
 -1.854806E+0000  1.400166E+0000
  1.576025E+0000 -1.499804E+0000
 -1.865754E+0000  5.310335E-0001
 -1.179122E-0001  1.662184E+0000
 -1.291037E+0000  2.328478E-0001
  1.422885E+0000  5.900263E-0001
  1.951126E+0000 -4.358305E+0000
 -2.221925E+0000  1.373454E+0000
  7.739152E-0001 -5.273911E-0001
 -1.971690E+0000  1.714120E+0000
  3.503036E-0001 -3.779334E+0000
  1.690830E+0000  3.025637E-0001
 -3.198830E-0001  2.207671E+0000
  2.241236E+0000  1.112662E+0000
 -2.489695E+0000 -6.590481E-0001
  2.127736E+0000 -1.586682E+0000
  2.370552E+0000  6.952890E-0001
 -3.658482E+0000  1.165624E+0000
  1.974969E+0000 -3.266385E+0000
 -4.409647E-0003  9.887902E-0002
  2.753016E+0000 -5.148476E-0001
 -4.559513E+0000  6.667293E-0001
  3.542976E+0000 -2.835166E+0000
  2.128604E+0000  3.753142E+0000
 -2.998303E+0000  1.812805E+0000
 -1.042712E+0000 -2.709511E+0000
  4.055176E+0000 -1.106601E-0001
  1.120495E+0000  2.303027E+0000
 -3.902657E+0000  1.301797E+0000
 -1.547749E-0001 -3.727368E+0000
  2.404184E+0000  1.938771E+0000
  1.214129E+0000 -9.148027E-0001
 -2.421786E+0000  1.529026E+0000
  9.062782E-0001 -1.745873E+0000
  9.724078E-0001 -4.542032E-0001
  2.045409E+0000  2.982183E-0001
 -1.487409E+0000  2.313263E-0001
 -7.618175E-0001 -4.083872E-0001
  2.509461E-0001  4.440036E-0001
  2.851285E+0000  4.911395E-0001
 -1.472914E+0000  1.706175E+0000
  9.453581E-0002 -5.935331E+0000
  7.340282E-0001 -2.224957E+0000
  1.918110E+0000  3.291814E+0000
 -1.107247E+0000  4.065763E+0000
 -3.592077E+0000 -2.900382E+0000
  3.087022E+0000 -5.093818E+0000
  3.156843E+0000  3.178326E+0000
 -3.351860E+0000  2.571947E+0000
 -3.099511E+0000 -5.367688E+0000
  2.480841E+0000 -1.862236E+0000
  2.334716E+0000  2.557327E+0000
 -1.336771E+0000  3.650963E+0000
 -2.415810E-0001 -7.051382E-0001
  2.009100E+0000 -2.771678E+0000
  3.045610E+0000  1.824909E+0000
 -2.624446E+0000  1.525156E+0000
 -5.010252E+0000 -2.846573E+0000
  2.271282E+0000 -2.788396E+0000
  9.491186E-0001  6.360813E+0000
 -4.099778E+0000  1.528704E+0000
 -2.314772E-0002 -6.679816E+0000
  4.326095E+0000 -4.087700E+0000
  4.181441E-0001  5.170884E+0000
 -3.517260E+0000  2.555071E+0000
 -2.232289E+0000 -4.276960E+0000
  1.124102E+0000 -1.874804E-0001
 -4.308581E-0001 -3.184690E+0000
 -4.056546E-0001  3.835695E-0001
  2.695203E+0000 -7.866819E-0001
 -2.045214E+0000 -1.338872E-0001
 -5.666168E-0002 -3.803510E+0000
 -1.288361E+0000 -2.008319E+0000
  1.553781E+0000 -1.066944E+0000
 -3.447678E+0000  3.781803E+0000
 -9.831077E-0002 -1.206364E+0000
  5.207532E-0001 -1.188580E+0000
  1.298374E+0000  3.726452E+0000
 -1.851714E+0000  7.215133E-0001
 -2.350532E+0000 -2.503914E+0000
  4.190268E+0000 -4.106457E+0000
 -1.224702E+0000  2.432283E-0001
 -5.751691E-0001 -3.313655E+0000
 -1.604145E+0000 -2.096262E+0000
  2.999152E+0000 -1.849405E+0000
  1.220418E+0000  1.531176E+0000
 -1.638407E+0000  1.485381E+0000
  3.045118E-0001 -4.419043E+0000
  1.441751E+0000  5.100428E-0001
  1.053544E+0000  2.233265E+0000
 -1.898537E+0000  1.299971E-0002
  2.835807E+0000 -3.205286E+0000
  3.680788E-0002  5.218321E-0001
 -1.780616E+0000 -4.762008E-0002
  3.329063E+0000  1.067792E+0000
 -2.373400E+0000  2.548255E+0000
 -1.425990E+0000 -1.560468E+0000
  8.398095E-0001 -4.597915E+0000
  5.048574E+0000 -3.106320E+0000
  9.409157E-0002  4.910709E+0000
 -2.988564E+0000 -7.538451E-0001
 -1.027729E+0000 -3.165068E+0000
  4.577048E-0001  1.395051E+0000
  8.130206E-0001  9.948999E-0001
 -1.697709E+0000  5.616140E-0001
 -1.504448E+0000 -1.143875E+0000
  2.754727E+0000 -6.984735E-0001
 -1.282632E+0000 -6.115708E-0001
  6.812638E-0001  4.053961E+0000
 -8.981716E-0001 -7.673837E-0001
 -1.371476E+0000  2.491440E+0000
  1.319592E+0000 -2.170546E+0000
 -4.415452E-0001  1.749903E+0000
  4.030771E-0002 -1.875655E+0000
  4.818527E-0001 -1.378119E+0000
 -1.608318E+0000 -4.774629E-0002
  2.026315E+0000  1.666545E+0000
 -1.323367E+0000  4.253524E+0000
 -2.082176E+0000 -1.190136E+0000
  1.483171E+0000 -2.647777E+0000
  2.415024E-0001  9.157948E-0001
  1.490173E+0000  4.108828E+0000
 -2.347389E+0000 -3.774583E+0000
  1.430459E-0001  8.103298E-0001
  2.362220E+0000  1.283017E+0000
 -2.492352E+0000  3.161387E+0000
  2.548117E-0001  1.251394E+0000
  1.218621E+0000 -1.241328E-0001
 -2.574664E+0000  2.645257E+0000
  8.045909E-0001 -7.136448E-0001
 -1.574904E+0000 -1.380814E+0000
  1.090240E+0000  2.185501E+0000
  3.884815E-0001  1.702662E+0000
 -2.032474E-0001  2.664412E+0000
  2.054481E+0000 -1.184120E+0000
 -2.391190E+0000 -5.419780E-0002
  1.185020E+0000 -1.638526E+0000
  1.308083E+0000 -5.588838E-0001
  8.544049E-0001  5.316254E-0001
  7.168376E-0001  3.150384E+0000
 -1.148139E+0000  1.706501E+0000
 -2.713487E+0000 -3.888919E-0001
  1.983741E+0000 -1.845974E+0000
  8.833464E-0001  1.898589E-0001
 -1.683967E-0001  7.497088E-0001
 -6.392701E-0002  3.222696E-0001
 -8.785284E-0001 -8.846437E-0001
  7.846223E-0001 -1.172381E+0000
  6.837857E-0001  4.470808E-0002
 -9.445135E-0002 -2.826605E+0000
 -6.537803E-0001 -1.627651E+0000
  4.042081E-0001 -1.891857E+0000
 -1.403067E+0000  1.427366E+0000
  3.504241E+0000 -2.668490E+0000
 -1.862447E+0000  1.920379E+0000
  1.865310E-0001  1.207619E-0001
 -1.046760E+0000 -1.041444E-0001
 -1.215258E+0000 -2.011029E+0000
  1.557690E+0000 -7.391495E-0001
 -1.170141E+0000  2.437004E-0001
  1.602249E-0001  7.869390E-0001
  5.950521E-0001 -3.811785E-0001
  9.843117E-0001  8.062556E-0002
 -9.381342E-0001 -1.963643E-0001
  3.501670E+0000 -2.660520E+0000
 -8.427561E-0002  2.509575E-0001
  3.528179E-0001 -4.550062E-0001
  4.766913E-0001 -1.109087E+0000
  1.463749E+0000 -8.409117E-0001
  6.886147E-0001  2.062684E+0000
  2.766663E-0001 -1.587596E-0001
 -7.141678E-0002 -1.005840E+0000
  2.906446E+0000  8.859688E-0001
 -1.318338E+0000  3.082879E+0000
 -4.949499E-0001 -1.409936E+0000
  6.402270E-0002 -7.496721E-0001
  3.872119E+0000  1.302866E+0000
 -1.125161E+0000  3.748285E+0000
 -3.135682E+0000 -1.787973E+0000
  2.675388E+0000 -2.800345E+0000
  1.779486E+0000  2.471028E+0000
 -1.547380E+0000  2.817201E+0000
 -6.361643E-0001 -3.421239E-0001
  2.256864E+0000 -5.183242E+0000
  1.067433E+0000  6.516762E-0001
 -1.353913E+0000  4.929434E-0001
 -7.691615E-0001 -2.436455E+0000
  2.736584E+0000 -2.041388E+0000
  1.171225E+0000  2.378500E+0000
 -2.621347E+0000  4.086351E+0000
  6.447804E-0001 -4.513931E+0000
  4.362539E-0001 -7.331320E-0001
 -3.540248E-0002  3.387083E+0000
 -9.655271E-0001  4.878711E-0001
 -9.829496E-0001 -9.950399E-0001
 -1.333684E-0001 -2.323835E-0001
  8.279282E-0001  2.959089E+0000
 -1.314070E+0000  2.994209E+0000
 -1.537486E+0000 -1.661802E+0000
  1.188405E+0000 -2.697370E+0000
  1.624649E+0000 -5.360758E-0001
 -1.201096E+0000  2.312196E+0000
 -4.879400E-0001  1.105262E+0000
  1.572711E+0000 -2.671681E+0000
  9.046810E-0001  1.193772E+0000
 -9.207430E-0001  2.676846E+0000
 -8.304141E-0001 -3.707231E+0000
  3.441194E-0001 -9.013425E-0001
  2.027012E+0000 -2.069757E+0000
 -1.716379E+0000  4.476099E-0001
  1.283429E+0000 -1.248144E+0000
 -1.849320E+0000  1.716730E+0000
  1.450425E+0000  3.597323E-0002
 -1.261938E+0000  1.644241E-0001
  1.543160E+0000 -7.166752E-0001
 -3.873926E-0001  1.178604E-0001
  2.172397E+0000 -3.879543E-0001
 -2.541416E+0000  1.596485E+0000
 -1.578910E-0001 -2.814243E+0000
  1.274641E+0000 -6.418837E-0001
  1.015749E+0000  3.369710E+0000
 -2.523873E+0000 -5.546080E-0001
  9.778218E-0001 -3.255399E+0000
  1.126923E+0000 -1.418453E+0000
  1.491970E+0000  8.620438E-0001
 -1.647753E-0001 -1.504972E+0000
 -1.108420E+0000 -3.036557E-0002
 -2.310963E-0001  8.518115E-0001
 -1.564518E+0000 -6.186216E-0001
 -4.840172E-0001 -1.680692E+0000
  1.268546E+0000  2.766640E+0000
 -1.163798E+0000  8.376421E-0001
 -1.644969E+0000  9.947978E-0001
 -3.521454E-0001 -4.549684E+0000
  3.371022E+0000 -2.323439E-0001
  1.253444E+0000  2.436156E+0000
 -5.291471E+0000  1.488603E+0000
  2.345167E+0000 -5.501924E+0000
  6.770819E-0001 -8.781156E-0001
  1.092846E+0000  2.351429E+0000
  1.690122E-0001 -1.946708E+0000
 -8.807256E-0001  3.146269E-0001
  1.406569E+0000 -9.120596E-0001
  2.273002E-0001  1.905250E+0000
  8.879077E-0002 -4.152049E-0001
  1.291492E+0000  6.948979E-0001
  3.101419E-0001 -1.482393E+0000
 -3.621278E-0001  1.565229E+0000
 -2.530674E-0001  1.211383E+0000
 -3.018479E-0001 -3.098444E-0001
 -1.670227E+0000 -1.866448E+0000
  5.557000E-0001 -1.704490E+0000
  2.048596E+0000  2.913018E+0000
 -1.614744E+0000 -2.149712E+0000
 -8.793802E-0001 -3.571353E-0001
  2.758174E+0000 -2.470150E+0000
  5.959191E-0002  2.456136E-0002
 -2.316085E+0000  1.431044E+0000
  4.936841E-0001 -2.860262E+0000
 -8.208375E-0001 -2.038689E+0000
  3.009567E+0000  1.324577E+0000
 -5.556170E-0001  9.551719E-0001
 -4.373113E+0000 -1.631291E+0000
  1.408567E+0000 -5.003032E+0000
 -6.372521E-0001  2.940193E+0000
 -3.483102E-0001  2.662609E+0000
 -3.277973E+0000 -3.775270E-0001
  1.569121E+0000 -1.590459E-0001
  3.431716E+0000  2.123026E+0000
 -3.080048E+0000  4.350103E+0000
 -2.654401E+0000 -2.351939E+0000
  1.839393E+0000 -6.694536E+0000
  2.453354E+0000  2.699851E+0000
 -1.746879E+0000  3.645189E+0000
 -4.981261E+0000 -5.277285E+0000
  1.259811E+0000 -5.233081E+0000
  4.642646E+0000  8.139746E-0001
 -1.312868E+0000  1.489248E+0000
 -5.777115E+0000 -1.475922E+0000
  2.420453E+0000 -7.374249E+0000
  4.221637E+0000  7.453396E-0001
 -8.572232E-0003  5.620622E+0000
 -3.858185E+0000 -2.273869E+0000
  1.182000E-0001 -3.721033E+0000
  4.873347E+0000  1.560779E+0000
 -2.458291E+0000  3.838180E+0000
 -2.610996E+0000 -2.384096E+0000
 -4.953214E-0001 -5.737756E+0000
  4.159828E+0000 -1.127375E-0001
 -2.112901E-0001  4.416779E+0000
 -1.837363E+0000  1.045318E+0000
 -1.738498E+0000 -9.391155E-0001
  3.474273E+0000 -2.164385E-0001
 -1.023156E-0001  3.590719E+0000
 -1.685679E+0000 -7.033973E-0001
 -2.633351E+0000 -3.330206E+0000
  3.309494E+0000 -9.775841E-0002
  1.945743E+0000  3.394644E+0000
 -3.008203E+0000  4.171037E-0001
  7.588413E-0001 -1.543275E+0000
  9.764927E-0001  6.117601E-0001
  9.737738E-0001  3.613662E+0000
 -3.191577E+0000 -3.022126E-0001
  9.272103E-0001 -3.231590E+0000
  3.855062E+0000  1.536269E+0000
 -4.130182E+0000  2.553715E+0000
 -1.288857E+0000 -3.452605E+0000
 -2.735034E-0001 -1.723376E+0000
  1.766126E+0000  2.841896E+0000
 -1.917768E+0000  2.347437E-0002
  1.540540E-0001  1.444124E-0001
  2.009598E+0000  8.867264E-0001
  1.574217E+0000  1.636622E+0000
 -4.439791E+0000  1.194216E+0000
  1.343362E-0001 -2.835177E+0000
  5.645832E-0001  2.051042E-0002
 -6.826627E-0001  1.037234E+0000
 -1.509750E-0002  6.014749E-0001
  1.868930E+0000  3.296919E-0001
  1.846589E+0000  8.466248E-0001
 -1.821743E+0000  1.846562E+0000
 -3.115828E-0001 -3.986874E+0000
  1.058448E+0000 -1.089144E+0000
  3.299896E+0000  1.763244E+0000
 -4.128118E+0000  2.903090E+0000
  6.758413E-0002 -6.393940E+0000
  3.109126E+0000 -4.958875E-0001
  1.779882E+0000  2.835435E+0000
 -2.531375E+0000  1.877943E+0000
 -2.010582E+0000 -2.061703E+0000
  2.440839E+0000 -6.843808E-0001
  2.609091E+0000  2.283013E+0000
 -3.912515E+0000  4.341775E+0000
  3.813281E-0001 -2.994528E+0000
  3.295108E-0001 -3.482378E+0000
  1.671190E+0000  6.501152E-0001
 -3.924876E+0000  2.542307E+0000
 -1.090917E+0000 -2.665864E+0000
  5.653862E-0001 -7.096980E-0001
  3.823271E-0001  9.202152E-0001
 -1.246146E+0000  2.097499E+0000
 -1.599817E+0000  1.184236E+0000
  1.017851E-0001 -1.961496E+0000
  6.866885E-0001 -1.972237E+0000
 -1.878347E+0000  8.502790E-0001
 -8.175814E-0001 -1.675279E+0000
 -4.360198E-0001  9.309769E-0001
 -9.365914E-0001 -1.071814E-0001
  7.511666E-0001 -1.841180E+0000
 -5.163545E-0001  1.056632E-0001
  5.415818E-0001  1.873801E+0000
 -2.547725E+0000  9.432378E-0001
  2.329254E+0000 -3.277611E+0000
  1.403837E+0000  1.636717E+0000
 -9.508776E-0001  4.406080E+0000
  1.528909E-0001  1.288063E+0000
 -1.425374E+0000  1.181353E+0000
  1.542295E+0000 -1.498646E+0000
 -1.556757E+0000  1.838291E+0000
  1.314885E+0000 -1.731545E+0000
 -2.578184E-0002  1.096889E+0000
  9.602201E-0001  4.496870E+0000
 -1.966864E-0001  1.442583E+0000
 -1.481103E+0000 -2.300076E+0000
  2.032849E+0000 -1.446613E+0000
  3.764264E-0001  4.260636E+0000
 -1.791493E+0000 -9.201103E-0001
  1.114657E+0000  8.555140E-0001
  9.505807E-0001 -8.080889E-0001
 -4.320486E-0001  2.559074E+0000
  2.065742E-0001  1.187289E-0001
 -1.554099E+0000  7.838784E-0001
  1.222703E-0001 -6.238229E-0001
 -2.799968E-0001  1.215128E-0001
 -5.858965E-0001 -7.774538E-0001
 -2.811622E+0000 -6.519929E-0001
  3.626964E+0000 -2.014653E+0000
  3.009721E+0000  9.680420E-0001
 -2.980882E+0000  1.865089E+0000
  8.538792E-0001 -4.393567E+0000
  2.411940E+0000  9.846455E-0001
 -1.302877E+0000  3.741716E+0000
 -4.582279E+0000 -1.640804E-0002
  1.538161E+0000 -4.502193E+0000
  5.156357E+0000  3.179571E+0000
 -3.945367E+0000  2.448341E+0000
 -2.624206E+0000 -1.269162E+0000
  2.781277E+0000 -1.913838E+0000
  3.399157E-0001  4.115858E+0000
 -5.666155E-0001 -2.698632E+0000
 -2.013182E+0000 -9.623324E-0001
 -1.284115E+0000  1.519674E-0001
  3.986282E+0000  1.572465E+0000
 -3.278532E+0000  2.674254E+0000
 -2.077306E+0000  1.148194E+0000
 -8.098173E-0001 -1.532401E+0000
  2.149887E+0000 -1.912717E+0000
  1.676647E+0000 -1.624674E-0001
  9.374358E-0001  2.835744E+0000
  2.206611E+0000 -2.812767E+0000
 -1.591734E+0000  1.355500E+0000
  3.342058E+0000 -3.670316E-0001
 -1.688550E-0001  1.146766E-0001
 -1.932869E+0000 -1.501778E-0001
  1.700665E+0000 -2.293000E+0000
  2.697843E+0000  3.190589E+0000
 -1.911330E+0000  2.227409E+0000
 -1.812871E+0000 -2.113556E+0000
  1.967598E+0000 -2.884417E+0000
  3.598750E+0000  8.324609E-0001
 -3.124660E+0000  6.206378E-0001
 -1.804693E+0000 -3.076945E+0000
 -4.331085E-0001 -8.474337E-0001
  3.261114E+0000  2.807241E+0000
 -3.717828E-0001  2.478729E+0000
 -2.819549E+0000 -3.401478E+0000
  2.293543E+0000 -8.901961E-0001
  2.868953E+0000  2.434093E+0000
 -1.156399E+0000  2.343343E+0000
 -2.338051E+0000 -8.947787E-0001
  6.913898E-0001 -2.289385E+0000
  1.092761E+0000 -6.968906E-0001
 -9.417668E-0001  1.864984E+0000
  8.388519E-0001 -1.695666E+0000
  4.168706E-0001 -2.356306E+0000
  1.506138E-0001  1.672941E+0000
  5.285177E-0001 -6.760066E-0002
 -2.281825E+0000  6.866538E-0002
  2.014795E+0000 -9.344289E-0001
  4.960133E-0001 -1.179709E+0000
  1.387187E-0001  5.242284E-0001
 -4.955382E-0001 -1.798943E+0000
  7.746430E-0001 -4.861552E+0000
  7.898308E-0002  1.458087E+0000
  2.674499E+0000 -6.382561E-0001
 -3.264321E-0001  1.749795E+0000
 -1.679956E+0000 -2.241259E+0000
  1.820100E+0000  3.428499E-0001
  8.886464E-0001  1.748114E-0001
 -2.055973E+0000 -1.821236E+0000
 -2.422367E-0001 -2.075776E+0000
 -1.029906E+0000  7.330345E-0001
  2.523503E-0001  1.789418E-0001
 -1.963373E+0000  1.827882E+0000
 -1.041283E+0000 -1.286982E+0000
  1.856558E+0000 -6.021951E+0000
  4.157620E-0001  2.610666E+0000
 -7.383005E-0001 -9.326691E-0002
 -3.413119E+0000  4.688210E-0001
  2.727464E+0000 -2.111653E+0000
  9.887946E-0001  1.199507E+0000
 -2.480099E-0001  1.212485E+0000
  1.722339E+0000 -2.904985E-0001
 -1.341697E+0000 -3.651587E-0001
  2.253246E+0000 -1.226863E+0000
  6.651666E-0001  1.416239E+0000
 -1.263251E+0000  1.901293E+0000
 -2.073104E+0000  5.437647E-0001
  2.372146E-0001 -2.728561E+0000
 -4.138101E-0001  1.575560E-0001
  1.449106E+0000 -1.152328E+0000
 -5.348294E-0001 -1.893963E+0000
  7.400121E-0001  1.345867E+0000
 -1.377070E+0000  2.059113E-0001
  2.724459E-0001 -8.328421E-0001
  1.056602E+0000 -1.304298E+0000
 -7.355629E-0001  2.984639E+0000
 -1.119763E-0001 -1.446477E-0001
 -4.820733E-0002 -1.207669E+0000
  1.669734E+0000  2.390254E+0000
  4.441531E-0001 -3.977076E-0001
 -1.459689E+0000 -2.427512E+0000
  1.943857E+0000 -2.232606E+0000
  8.518932E-0002  3.529642E+0000
 -4.412240E-0001 -6.806855E-0001
 -4.033871E-0001 -9.735474E-0002
  7.229494E-0001 -1.481517E+0000
  2.499780E+0000  1.124263E+0000
 -9.602252E-0001 -3.679355E-0001
 -7.109109E-0001 -3.666356E-0001
  1.283242E+0000 -3.230652E+0000
  2.855435E+0000 -7.440193E-0001
  1.300616E+0000  2.043595E+0000
 -1.835505E+0000  1.241463E+0000
 -1.936234E+0000 -1.460619E+0000
  2.654767E+0000 -1.253802E+0000
  2.557433E+0000  2.420385E+0000
 -3.540045E+0000  2.233082E+0000
  1.297456E+0000 -3.487450E+0000
  1.922096E+0000  8.335813E-0001
  1.331785E-0001  2.386679E+0000
 -1.927742E+0000 -3.051450E+0000
 -2.985516E-0001 -3.616414E+0000
  4.324233E+0000 -1.313288E+0000
 -2.493907E+0000  4.581958E+0000
 -3.273311E+0000  2.537968E+0000
 -3.356902E-0001 -5.258433E+0000
  2.936378E+0000  7.627783E-0002
  4.588376E-0001  4.296830E+0000
 -2.734458E+0000  2.305763E+0000
 -1.634333E+0000  5.501368E-0001
  1.114881E+0000 -3.237592E+0000
 -4.547095E-0001  4.884082E-0001
  7.601121E-0001  1.545410E+0000
 -1.573347E+0000  1.564187E-0001
 -1.792084E-0001 -5.262474E-0001
  2.799054E+0000  2.833571E-0001
 -2.374157E+0000  1.021330E+0000
  1.018725E+0000  1.911009E+0000
 -2.483143E-0001 -2.669312E+0000
 -1.115931E+0000 -1.150744E+0000
  2.411570E-0002  1.156507E+0000
  8.536689E-0001  1.118791E+0000
 -2.588742E+0000 -2.670741E+0000
  3.215034E+0000 -2.508744E+0000
 -6.327374E-0001  3.128203E+0000
 -1.307598E+0000  1.725704E+0000
 -2.670855E+0000  1.449370E-0001
  4.801606E+0000 -3.089803E-0002
 -4.017194E+0000  1.944576E+0000
 -1.129023E-0001 -2.600320E+0000
 -8.921188E-0001 -2.503875E-0001
  3.750772E+0000  2.745034E+0000
 -1.418139E+0000  4.349265E+0000
 -2.827591E+0000 -1.302997E+0000
  3.158530E+0000 -3.211486E+0000
 -5.999264E-0002  4.642245E+0000
  4.755312E-0001  4.374440E-0001
 -7.577991E-0001 -6.182406E+0000
  3.911714E+0000 -3.884202E+0000
  1.043464E+0000  3.429632E+0000
 -1.967896E+0000  2.424609E+0000
 -2.914350E+0000 -2.574896E+0000
  2.247759E+0000 -3.153229E+0000
  7.110818E-0001  4.526187E+0000
 -3.765592E-0001  7.912145E-0001
 -8.745949E-0001  1.229800E+0000
  1.585084E+0000 -9.420765E-0001
 -6.378469E-0001  2.566333E+0000
  4.441379E-0001 -2.519293E-0001
 -1.257946E+0000  9.045566E-0001
  2.057910E-0001 -6.915703E-0001
 -7.930227E-0001  1.081663E+0000
 -1.271025E+0000  1.121255E+0000
 -7.139875E-0001  1.170985E+0000
 -1.896857E+0000 -3.878408E-0001
  6.466094E-0002 -2.211521E+0000
  1.951877E-0001 -5.175259E-0001
  1.914846E+0000  3.156977E+0000
 -3.360306E+0000  1.972072E+0000
 -4.048766E-0001 -2.288768E+0000
  3.310220E+0000 -1.025961E+0000
  1.943856E+0000  1.321693E+0000
 -1.847469E+0000  7.268921E-0001
  1.439913E+0000 -1.668582E+0000
 -2.835281E-0002 -3.256344E+0000
  4.521153E-0001  4.092293E+0000
 -1.117935E+0000  7.386132E-0001
 -2.137507E+0000  4.425305E-0001
  2.090162E+0000 -3.555706E+0000
  2.490800E+0000  1.537523E+0000
 -5.308641E-0001  1.211954E+0000
 -1.231043E+0000 -8.254230E-0001
 -1.950217E+0000 -1.230364E+0000
  1.457809E+0000 -8.780352E-0001
 -2.825643E-0001  2.270084E+0000
 -1.143051E+0000  2.650363E-0001
  7.966559E-0001 -1.556469E+0000
  8.968955E-0001  3.107818E-0001
 -2.062736E-0001  1.178460E+0000
  1.395674E-0001  1.286773E+0000
 -1.629928E+0000  3.674956E-0001
 -2.380943E+0000 -1.461408E+0000
  3.076778E+0000 -2.923069E+0000
 -5.538960E-0001  1.538754E+0000
 -1.065633E+0000  4.112173E+0000
  3.223142E-0001 -2.581353E+0000
 -8.618793E-0001 -1.386868E+0000
  1.904176E+0000 -2.667281E+0000
 -9.967899E-0002 -1.911910E+0000
  5.221239E-0001 -4.817451E-0001
 -1.055002E+0000 -7.764335E-0001
  1.493691E+0000  4.155002E-0001
  2.395650E-0001  8.351294E-0001
  1.106792E-0001 -1.124346E+0000
  1.274836E+0000  1.356543E+0000
  1.101852E+0000  1.026211E+0000
  5.749510E-0001  9.273727E-0001
 -1.933468E-0001  4.397557E-0001
 -2.066233E-0001 -1.616843E+0000
  2.297876E-0001  6.107785E-0001
  2.825656E-0001 -1.107695E+0000
 -2.556837E+0000 -3.940788E-0001
  4.584346E-0001 -1.320283E+0000
  1.814237E+0000 -1.751982E+0000
  2.828474E+0000  1.136309E+0000
 -3.857443E+0000  9.691279E-0001
  1.078275E+0000 -4.524775E+0000
  1.106397E+0000  1.436190E+0000
  1.160622E+0000  1.823509E+0000
 -4.706492E+0000  1.874788E+0000
  1.328947E+0000 -4.082431E+0000
  9.215643E-0001  8.883867E-0001
 -3.297537E-0001  3.591217E+0000
 -3.470320E+0000  9.484604E-0001
 -1.246410E+0000 -4.378320E+0000
 -1.201020E-0001 -2.967103E+0000
  3.725023E+0000  4.573486E-0001
  1.424468E-0001  2.107275E+0000
 -1.908991E+0000 -2.270374E+0000
 -1.471477E+0000 -3.956231E+0000
  5.315074E+0000  2.470563E+0000
 -1.829936E+0000  2.914873E+0000
 -1.816355E+0000  4.408293E-0001
 -4.066305E-0001 -3.083969E+0000
  2.220200E+0000 -2.949284E-0001
  2.198695E+0000  2.456421E+0000
 -2.362864E+0000 -1.102498E+0000
 -2.315260E+0000 -1.237031E+0000
  3.259667E+0000 -3.450524E+0000
  1.551347E-0001  8.209681E-0001
 -2.350307E+0000  8.511060E-0001
 -8.701361E-0001 -9.768269E-0001
 -2.292503E+0000 -2.184889E+0000
  3.609168E+0000  3.832775E+0000
 -2.100295E+0000  5.805384E+0000
 -4.165719E+0000 -1.149020E+0000
  1.039349E+0000 -4.668117E+0000
  2.326477E+0000  1.206872E-0001
 -1.096870E+0000  1.958020E+0000
 -2.722847E+0000  2.056415E+0000
  3.075800E+0000 -3.095042E+0000
 -1.710108E-0001  3.869086E-0001
 -1.344413E+0000  1.600794E+0000
  1.732059E-0001 -1.477790E+0000
  1.079218E+0000 -1.487932E+0000
  3.206127E+0000  2.866187E+0000
 -2.095616E+0000  1.118200E+0000
 -2.985368E+0000  5.951732E-0002
  3.758599E+0000  4.043408E-0001
  1.233918E+0000  1.280883E+0000
 -2.704850E+0000  4.573143E-0001
 -9.600923E-0001 -1.165013E+0000
 -7.230778E-0001  4.745440E-0001
  2.043476E+0000  5.186925E-0001
 -2.124016E+0000  5.243452E+0000
  5.003276E-0002 -1.376244E+0000
 -6.889258E-0001 -9.304868E-0001
  1.999904E+0000 -1.696084E+0000
 -2.144645E+0000  9.809107E-0001
  2.305927E+0000  6.467406E-0001
 -3.079356E+0000  1.926134E+0000
  1.099211E+0000 -6.481559E-0001
  1.344196E-0001  2.184150E+0000
 -5.030525E-0001  9.515537E-0003
  1.696521E+0000 -8.348449E-0001
 -1.058372E+0000  1.009687E+0000
  2.221371E+0000  2.711141E-0001
 -3.283565E+0000  1.760423E+0000
  2.673089E+0000 -4.442226E+0000
  1.008384E-0001  7.063457E-0001
 -1.457185E+0000  1.183627E+0000
 -7.287510E-0001 -1.946508E+0000
  1.585451E+0000 -3.226168E+0000
  1.666650E+0000  3.554325E+0000
 -8.983823E-0001  1.987302E+0000
 -2.629643E+0000 -3.345790E-0001
  2.050556E+0000 -6.487689E-0001
  3.421013E+0000  5.887223E+0000
 -4.593543E+0000  4.194187E+0000
 -8.184876E-0002 -4.345203E+0000
  1.355377E+0000 -1.281089E+0000
  1.386502E+0000  8.625770E-0001
 -3.189051E+0000 -1.230707E+0000
 -7.729880E-0001 -4.201277E+0000
  1.755412E+0000  9.870686E-0001
  1.115636E+0000  1.727207E+0000
 -4.477341E+0000  1.859627E+0000
  9.548205E-0001 -2.497507E+0000
  1.774673E+0000 -2.996133E+0000
  7.567966E-0001  2.746075E+0000
 -2.769838E+0000  2.060082E+0000
 -1.252869E+0000 -3.310782E+0000
  3.403027E+0000 -2.226195E+0000
  2.073270E+0000  2.629201E+0000
 -1.661592E+0000 -7.807709E-0001
 -5.333782E-0001 -4.310837E-0001
  1.915989E+0000  2.840707E+0000
  1.682471E+0000  8.561059E-0001
 -3.550209E+0000  9.836726E-0002
 -1.019433E+0000 -2.073441E-0001
  2.651778E-0001  1.598126E+0000
  2.096976E+0000 -1.403456E+0000
 -1.329649E+0000 -1.412008E-0001
  1.824748E-0001 -3.069083E+0000
  2.341604E+0000 -1.714664E+0000
  1.875592E-0003 -9.160590E-0001
 -3.034873E+0000  1.276106E-0001
 -1.193797E-0001  2.472571E-0001
  6.864167E-0001  4.424014E-0002
 -7.714073E-0001 -1.664633E+0000
  3.804107E-0001  2.237935E+0000
 -1.632059E+0000 -7.741427E-0001
  4.258743E-0001  1.116390E+0000
  1.300616E-0001  2.972844E-0001
 -3.384918E+0000  1.275577E+0000
  1.765695E+0000  2.888289E-0001
 -2.274404E+0000 -6.728223E-0001
  1.505532E+0000 -2.284254E+0000
  3.143715E+0000  2.637142E+0000
 -1.011611E+0000  3.724445E+0000
 -4.327552E-0001  1.489657E+0000
 -3.586923E+0000  9.718204E-0001
  2.183688E+0000 -2.593664E+0000
 -1.691520E-0001  4.291294E+0000
  8.115493E-0001  1.624436E+0000
 -5.658172E-0001 -1.154080E+0000
  7.887363E-0001 -3.004250E-0001
  1.495043E+0000 -1.911601E+0000
  4.536052E-0001  9.062698E-0001
 -2.966114E-0001  2.370626E-0002
 -2.556067E+0000 -9.505153E-0001
 -1.624171E-0001  1.912356E+0000
 -1.179034E+0000  1.272289E+0000
 -2.025431E+0000  1.954110E+0000
  1.093769E+0000 -2.319832E+0000
  8.516909E-0001  1.029052E+0000
  2.454937E+0000  1.000863E+0000
 -3.291695E+0000  1.594752E+0000
  4.079553E-0001 -1.957143E+0000
  5.930481E-0001 -1.272694E-0001
  1.662825E+0000  2.068794E+0000
 -3.227520E+0000  7.993693E-0002
 -3.386086E-0001 -3.101862E+0000
  8.776339E-0001  1.944361E+0000
  8.698999E-0003  3.036785E+0000
 -2.336781E+0000 -1.732691E+0000
  2.586145E-0001 -2.456512E+0000
  2.504649E+0000 -1.309024E+0000
 -7.970118E-0001  4.105497E+0000
 -3.160158E+0000 -2.786964E+0000
  1.267380E-0001 -5.221017E+0000
  2.883129E+0000  1.113668E+0000
 -5.374469E-0001  4.358462E+0000
 -2.568441E+0000 -3.133911E+0000
  3.338578E-0001 -2.304534E+0000
  2.789069E+0000 -1.041630E+0000
  1.026353E+0000  7.161419E+0000
 -5.188742E+0000 -1.011007E+0000
 -1.722661E-0001 -5.368755E+0000
  5.259869E+0000 -1.996855E+0000
  1.617994E+0000  5.668813E+0000
 -4.586797E+0000 -6.066738E-0001
  5.112565E-0001 -3.190357E+0000
  3.564305E+0000  2.156793E+0000
 -1.128012E+0000  4.096980E+0000
 -4.823242E+0000  1.121585E+0000
  1.651555E+0000 -4.984452E+0000
  4.199742E+0000  7.978063E-0001
 -2.396811E-0002  3.308338E+0000
 -3.497184E+0000 -1.033117E+0000
  3.063614E+0000 -3.653854E+0000
  1.426640E+0000  2.525333E+0000
  1.846686E-0001  1.524476E-0002
 -2.553417E+0000 -3.182326E+0000
  4.552246E+0000 -1.251083E+0000
  3.174662E-0001  1.898872E+0000
 -1.420539E+0000  2.345656E-0001
 -3.327451E-0001 -9.221383E-0001
  1.935503E+0000  2.948013E-0001
 -8.022788E-0002  4.981169E+0000
 -3.133097E+0000 -2.513421E+0000
 -2.289340E+0000 -3.236408E+0000
  3.312294E+0000 -4.573349E-0001
  2.156218E-0001  5.119026E+0000
 -6.077693E-0001  2.070702E-0001
 -4.016079E+0000 -1.235697E+0000
  2.999630E+0000 -2.987545E+0000
  6.275641E-0001  1.237264E+0000
 -5.313105E-0001  3.954528E-0001
  1.797141E-0001  1.057929E+0000
  9.385148E-0001  2.548385E-0001
  1.408711E+0000  4.137146E-0001
 -1.671141E+0000 -1.360829E+0000
  5.467537E-0001 -3.957986E+0000
  1.224665E+0000  2.172138E+0000
  1.048330E+0000  2.217306E-0001
 -1.388592E+0000  2.446940E+0000
 -6.045461E-0001  5.893726E-0001
  2.869040E+0000  3.496040E-0001
 -1.549347E+0000  2.063048E+0000
  2.170042E+0000 -7.397178E-0001
 -2.175358E+0000  2.999009E+0000
  1.223501E+0000 -1.361623E+0000
 -1.500515E+0000 -1.237809E+0000
  9.887242E-0001  1.323993E+0000
  1.627160E+0000 -1.220682E+0000
 -1.701544E+0000  2.737662E+0000
  3.874151E-0001  1.751014E+0000
 -1.686284E+0000 -4.761786E+0000
  1.506186E+0000 -1.061571E+0000
  3.300871E+0000  3.555710E-0004
 -2.327848E+0000  4.262541E+0000
  8.817878E-0002 -3.629803E+0000
  9.114272E-0001 -5.532435E-0001
  3.241600E+0000  1.577491E+0000
 -1.412681E+0000  3.129530E+0000
 -2.014093E+0000  2.211655E-0001
  2.257116E+0000  1.487234E-0001
  1.097632E-0001  3.051079E+0000
  1.146328E+0000  2.505109E+0000
 -3.621244E+0000  1.564596E+0000
  3.002775E+0000 -2.082635E+0000
  2.078332E+0000  1.874661E+0000
 -5.953918E-0001  4.155539E+0000
 -2.234524E+0000 -3.346211E+0000
  2.521696E+0000 -3.468240E+0000
  1.709601E+0000  5.080829E+0000
 -7.829217E-0001  4.067259E-0001
 -6.107202E+0000 -1.276345E+0000
  2.997106E+0000 -3.737634E+0000
  1.973390E+0000  5.912907E-0001
 -2.344833E+0000  4.416917E+0000
 -2.939177E+0000 -3.363577E+0000
 -2.353595E-0001 -2.175308E+0000
  2.305166E+0000  5.388478E-0002
  1.308818E+0000  2.615857E+0000
 -5.132385E+0000 -8.161076E-0001
  2.668859E+0000 -4.615393E+0000
  4.758491E+0000  1.135156E+0000
 -2.990259E+0000  2.196200E+0000
 -3.421996E+0000 -1.996242E+0000
  1.784582E+0000 -5.256919E+0000
  1.362030E+0000  1.615141E+0000
 -9.364006E-0001  2.552682E+0000
 -4.210224E+0000 -2.694650E+0000
  4.424196E+0000 -5.869349E+0000
  4.330273E+0000  5.116750E+0000
 -1.588738E+0000  5.902344E+0000
 -6.197001E+0000 -3.486499E+0000
  4.233549E+0000 -1.005743E+0001
  4.327323E+0000  7.099678E+0000
 -2.542391E+0000  4.629566E+0000
 -6.467102E+0000 -3.157150E+0000
  7.052641E-0001 -5.861738E+0000
  5.290430E+0000  3.782327E+0000
 -9.401483E-0001  7.299847E+0000
 -4.386816E+0000 -2.090907E+0000
  9.036643E-0001 -5.170151E+0000
  3.351892E+0000  3.881701E+0000
  6.115754E-0001  4.706366E+0000
 -5.738785E+0000 -4.834223E-0001
  7.167832E-0001 -4.949016E+0000
  5.539652E+0000  2.759795E-0001
 -1.820498E+0000  7.414371E+0000
 -5.005780E+0000 -1.175819E+0000
  2.179276E+0000 -7.552510E+0000
  6.296539E+0000  1.387086E+0000
  1.279878E+0000  7.912614E+0000
 -4.738864E+0000  3.381982E-0001
 -3.552002E+0000 -4.195172E+0000
  8.876999E+0000  1.430250E-0001
  1.703100E+0000  7.764292E+0000
 -8.379382E+0000  1.180302E-0003
  4.993064E-0001 -4.830931E+0000
  6.437119E+0000 -1.898419E+0000
  7.833019E-0001  8.601820E+0000
 -4.607895E+0000  1.450416E+0000
 -2.456727E+0000 -4.369520E+0000
  2.514590E+0000 -3.454841E+0000
  4.090826E+0000  2.375321E+0000
 -2.665506E+0000  7.048586E+0000
 -4.828666E+0000 -4.035418E+0000
  5.161750E-0001 -6.780632E+0000
  5.415700E+0000  1.992746E+0000
 -1.309997E+0000  4.180925E+0000
 -2.638762E+0000 -7.177728E-0001
  4.092132E-0001 -2.188694E+0000
  4.123463E+0000  1.151210E+0000
 -3.177993E+0000  5.195758E-0001
 -1.396222E+0000 -2.097222E+0000
  4.148426E-0001 -4.982509E-0001
  1.210994E+0000  2.247999E+0000
 -1.268388E-0001 -4.756644E-0001
 -1.204541E+0000 -2.595625E+0000
  2.108684E+0000 -3.523796E-0001
  8.075156E-0001  2.894674E+0000
 -1.492534E+0000 -6.125499E-0001
  6.965671E-0002 -5.040336E+0000
  2.505602E+0000 -2.249663E-0001
  1.496496E+0000  4.704923E+0000
 -2.044042E+0000 -6.611138E-0001
 -2.096433E+0000 -2.562617E+0000
  2.464528E+0000  1.241584E+0000
  2.380457E+0000  3.351605E+0000
 -4.591431E+0000  2.423532E+0000
 -6.557171E-0001 -4.369935E+0000
  6.545165E-0001 -1.111357E+0000
  2.482235E+0000  1.778416E+0000
 -8.494095E-0001  2.974076E-0001
 -7.623666E-0001 -2.387687E+0000
  3.296812E+0000 -1.157523E+0000
  5.433660E-0001  4.095006E+0000
 -2.029074E+0000  5.803511E-0001
 -2.965043E+0000  1.191507E+0000
  2.597012E+0000  1.299984E-0001
  5.130463E-0001  1.443309E+0000
 -3.566462E-0001 -2.915592E+0000
  1.646113E-0001  1.175052E+0000
  9.556589E-0001  1.367642E+0000
  2.132668E+0000  1.447881E+0000
 -3.258046E+0000  1.494949E+0000
  1.289225E+0000 -3.662948E+0000
  1.617670E+0000  1.423319E+0000
  9.766639E-0001  3.115875E+0000
 -1.818765E+0000  8.081286E-0001
 -1.086812E+0000 -4.151192E+0000
  3.007482E+0000 -1.022955E+0000
  3.488373E+0000  4.771276E+0000
 -3.613747E+0000  2.717660E+0000
  2.408484E-0001 -2.095930E+0000
 -2.817941E-0001 -2.580571E+0000
  3.142582E+0000  1.621726E+0000
  6.809967E-0002  1.176357E+0000
 -3.759181E+0000 -1.506009E+0000
  2.013658E-0001 -2.810761E+0000
  2.333780E+0000  1.254463E+0000
  1.024554E+0000  1.626874E+0000
 -2.500413E+0000  2.103362E+0000
  4.068061E-0001 -2.422314E+0000
  1.177919E+0000  2.271122E+0000
  1.184839E+0000  5.433540E+0000
 -1.379276E+0000  3.518153E+0000
 -3.921703E+0000 -1.773717E+0000
  1.272567E+0000 -1.675987E+0000
  5.537108E+0000  2.601620E+0000
 -4.068178E+0000  5.024332E+0000
 -3.705606E+0000 -1.033687E-0001
  1.258379E+0000 -3.979475E+0000
  2.057225E+0000 -1.990133E-0001
  4.965580E-0001  1.686198E+0000
 -8.389894E-0001 -7.426300E-0002
 -2.338289E+0000 -1.423318E+0000
  1.019426E+0000 -3.768748E+0000
  6.071069E-0001  5.021372E-0001
 -3.193875E-0001 -1.663868E+0000
  1.031743E+0000 -1.262608E+0000
 -5.909514E-0001  5.017754E-0001
  2.332054E+0000  2.949464E+0000
 -3.319645E+0000  1.744068E+0000
  1.453919E-0001 -2.274238E+0000
 -1.256770E+0000  4.740942E-0002
  8.665589E-0001  2.703305E+0000
 -1.493123E+0000  2.211130E+0000
 -3.780985E+0000 -1.177554E+0000
  2.465373E+0000 -5.011330E-0001
  2.232416E+0000  8.044199E-0001
 -2.907211E+0000  1.462004E+0000
 -9.497935E-0001 -2.793528E+0000
  3.204168E+0000 -7.863293E-0001
 -2.212877E+0000  8.962112E-0001
 -1.865231E+0000  3.553286E+0000
  8.463669E-0001 -5.620665E-0001
  2.165564E+0000 -2.481887E+0000
 -5.323279E-0001 -2.121005E-0001
 -2.107720E-0001  2.891561E+0000
 -4.596214E-0001  1.678268E+0000
 -1.334381E+0000 -1.899025E+0000
  2.016669E+0000  5.244486E+0000
  1.417326E+0000  7.077825E-0001
 -3.423439E+0000  1.751994E+0000
  7.927279E-0001 -9.904254E-0001
  3.594041E+0000 -1.169879E+0000
 -2.542330E-0001  3.290856E+0000
 -2.063171E+0000  2.324506E+0000
 -1.615351E+0000 -3.049428E+0000
  3.292707E+0000  6.712878E-0001
  1.635257E+0000  4.269311E+0000
 -2.688813E+0000  2.883895E+0000
 -2.286601E+0000 -3.333757E+0000
  2.423037E+0000 -1.643469E+0000
  7.858645E-0001  1.373178E+0000
 -1.887500E+0000 -2.196449E+0000
 -1.355118E+0000 -2.234027E+0000
  8.452943E-0001 -2.196493E+0000
  4.946789E+0000 -9.476491E-0001
 -2.267386E+0000  3.793884E+0000
 -5.836042E-0001 -1.827330E+0000
 -9.857441E-0001 -1.530777E+0000
  3.239615E+0000  1.954589E-0001
 -1.268588E+0000  2.203648E+0000
 -8.892519E-0001 -1.637209E+0000
  3.045221E-0001  5.094108E-0001
  8.460985E-0001  2.294363E-0001
  7.439398E-0001  1.992942E+0000
 -2.633426E+0000  1.493777E+0000
 -1.237639E+0000 -3.278866E+0000
 -5.328897E-0001 -6.159472E-0001
  2.015700E+0000  2.457267E+0000
 -2.261553E+0000  6.305399E+0000
 -1.258262E+0000 -3.779370E+0000
  1.715603E+0000 -2.663407E+0000
  6.337202E-0001  4.699003E+0000
 -2.698921E+0000  3.689487E+0000
 -2.504330E+0000 -1.956020E+0000
  2.423852E+0000 -4.434230E+0000
  3.222711E+0000  3.383349E+0000
 -3.376771E+0000  3.660921E+0000
 -3.043526E+0000 -4.623832E+0000
  1.505696E+0000 -4.455814E+0000
  3.880929E+0000  3.983151E+0000
 -3.919040E+0000  4.950188E+0000
 -5.493928E+0000 -1.286853E+0000
  1.740298E+0000 -2.730067E+0000
  5.571435E+0000  6.763637E-0001
 -1.859139E+0000  5.474431E+0000
 -4.828163E+0000 -1.977726E+0000
  5.145061E+0000 -7.050018E+0000
  3.325318E+0000  2.861060E+0000
 -2.829483E-0001  5.211049E+0000
 -3.616345E+0000 -2.172722E+0000
  1.256456E-0001 -3.236937E+0000
  3.676130E+0000  2.555779E+0000
 -1.823527E+0000  4.843562E+0000
 -2.295434E+0000 -4.039621E+0000
  9.223403E-0001 -4.657858E+0000
  4.972184E+0000  5.329431E-0001
 -5.113163E+0000  6.737530E+0000
  8.163043E-0001 -2.447877E+0000
  2.845927E-0001 -2.041728E+0000
  1.383975E+0000  1.443964E+0000
 -6.966601E-0001 -2.130182E-0001
 -6.395675E+0000 -2.134523E+0000
  4.649486E+0000 -3.095871E+0000
  1.397510E+0000  3.435986E+0000
 -2.474776E+0000 -6.696543E-0002
 -3.574417E-0001 -1.640674E+0000
  1.884367E+0000 -8.511690E-0001
  2.440692E-0001  5.386408E-0001
 -2.329083E+0000 -6.895982E-0001
  2.361341E+0000 -3.530944E-0001
 -2.173820E+0000  1.519288E+0000
 -1.679144E-0001 -3.080959E+0000
  1.483705E+0000  1.555846E+0000
 -1.048454E-0001  3.696850E+0000
 -9.657847E-0001 -5.394098E-0001
 -4.207445E-0001  3.221980E-0003
  9.845654E-0001  7.677269E-0001
  1.639889E+0000  2.168665E+0000
 -1.884007E+0000  2.899381E+0000
  2.187197E-0001 -3.864810E+0000
  3.314005E+0000 -1.646845E+0000
 -6.325721E-0001  3.489531E+0000
  8.593997E-0001 -4.114279E+0000
 -3.304732E+0000 -1.575712E+0000
  3.688649E+0000  1.865031E+0000
  3.161968E-0001  1.678870E+0000
 -2.320996E+0000 -2.107562E+0000
 -1.314617E+0000 -5.950716E-0001
  5.049511E+0000 -8.729100E-0001
 -1.342701E+0000  5.311518E+0000
 -3.725306E+0000 -6.369650E-0001
  1.795399E+0000 -3.152089E+0000
  1.640509E+0000  4.641151E+0000
  3.448436E-0001  1.941084E-0001
 -3.421226E+0000 -9.479502E-0002
  1.235217E+0000 -3.065706E-0001
  2.687982E+0000  1.722971E+0000
 -4.515412E-0001  5.699490E+0000
 -4.084683E+0000 -5.390145E+0000
 -9.573125E-0001 -3.930581E+0000
  3.788291E+0000  2.520889E-0001
  8.420418E-0001  3.572365E+0000
 -2.766945E+0000  2.025128E+0000
 -1.061927E+0000 -4.491228E+0000
  2.652668E+0000 -3.444557E+0000
  2.789007E+0000  4.290110E+0000
 -4.771427E+0000 -1.042303E+0000
 -2.236233E+0000 -2.952080E+0000
  3.722798E+0000  7.217250E-0001
 -7.366927E-0001  3.509335E+0000
  1.039530E+0000 -1.239045E-0001
 -1.453883E+0000 -1.687361E+0000
 -3.257029E-0001  1.123517E+0000
  2.447701E+0000 -8.271343E-0001
 -8.458092E-0001  2.704377E+0000
  8.013339E-0001 -9.708334E-0001
 -2.199548E+0000  5.501086E-0001
  3.325352E+0000 -3.195749E+0000
 -5.268113E-0001  2.249145E+0000
  9.687868E-0001  1.699443E-0001
  1.275150E-0001  1.239829E+0000
 -1.356393E+0000 -6.603243E-0001
 -2.289816E+0000  4.710756E-0001
  3.158648E+0000 -2.254968E+0000
  1.221518E-0001  2.781870E+0000
 -3.068687E+0000 -1.112617E+0000
  1.571548E+0000 -1.047565E-0001
  3.165115E-0001 -1.478908E+0000
  9.786300E-0001  1.382334E+0000
 -3.987968E-0001  2.046623E+0000
 -3.557227E+0000 -1.186208E+0000
  4.744516E-0001 -1.706755E+0000
  3.595404E+0000  1.998423E+0000
 -1.225133E+0000  3.804787E+0000
 -2.674258E+0000  1.953686E-0001
  1.824813E+0000 -5.755875E+0000
  1.368163E+0000 -2.161515E+0000
  1.282519E+0000  3.051576E+0000
 -2.258118E+0000  4.069503E+0000
 -1.905559E+0000 -1.959627E+0000
  6.159877E-0001 -2.799477E+0000
  3.566914E+0000  7.842030E-0001
 -4.894967E+0000  3.332813E+0000
 -1.743123E+0000 -6.665277E+0000
  1.959555E+0000 -2.340915E+0000
  1.885983E+0000  6.185428E+0000
 -2.508782E+0000  1.195294E+0000
 -4.204967E+0000 -3.417360E+0000
  4.449012E+0000 -6.423920E+0000
  2.232768E+0000  7.221183E+0000
 -3.725745E+0000  7.343372E+0000
 -5.588394E+0000 -2.258364E+0000
  3.537475E+0000 -7.150631E+0000
  4.713223E+0000  3.971049E+0000
 -4.413552E+0000  5.226226E+0000
 -6.647889E-0001 -3.485232E+0000
 -3.111112E-0001  2.422292E-0001
  7.727189E-0001  3.194334E+0000
 -1.312127E+0000  1.222242E+0000
 -1.385716E+0000 -4.496793E-0001
  2.173548E+0000 -1.431247E+0000
  7.394993E-0001  1.439214E+0000
  3.166508E+0000  2.947651E+0000
 -3.243539E+0000  4.806714E-0001
 -1.520503E+0000 -2.715376E+0000
  2.792532E+0000  1.267126E+0000
 -1.836393E+0000  2.499873E+0000
 -2.801532E+0000 -2.517729E+0000
  2.553577E-0001 -1.099518E+0000
  1.768443E+0000 -1.651707E+0000
 -1.803140E+0000  5.818001E-0001
  1.070531E+0000 -1.579401E-0001
 -8.806872E-0001 -4.280082E-0001
 -8.598572E-0002 -2.894793E-0001
  7.314918E-0001 -2.369576E+0000
  5.964983E-0001  1.927197E+0000
  1.269998E+0000 -3.078847E+0000
  7.532622E-0002  3.021500E+0000
 -4.877991E-0001 -9.785902E-0001
 -2.886908E-0001 -3.741595E+0000
  2.247987E+0000 -2.522748E+0000
  4.707938E-0001  2.916579E+0000
  1.191697E+0000  1.786080E+0000
 -2.608295E+0000 -1.146545E-0001
  3.859236E-0001 -6.465149E-0001
  1.130035E+0000  2.197669E+0000
  2.210946E+0000 -2.228973E+0000
 -2.104892E+0000 -5.760303E-0001
  1.603064E+0000 -2.015778E+0000
  1.132795E+0000  1.504779E+0000
 -1.107740E+0000  1.586342E+0000
  3.135067E-0001  4.175544E-0001
 -1.695599E+0000 -9.529845E-0001
  1.567492E+0000 -8.756907E-0001
  2.235467E+0000  1.647464E+0000
 -2.955982E+0000  3.026069E+0000
  1.534029E+0000 -5.431846E+0000
  5.600869E-0001  1.927086E+0000
  1.033885E+0000  2.350498E+0000
 -2.238747E-0001  2.846713E+0000
 -3.219077E+0000 -3.695998E-0001
  2.480735E+0000 -1.576678E+0000
  1.247424E+0000  9.118847E-0001
 -1.724079E+0000  9.584414E-0001
 -8.844588E-0002  6.951034E-0001
 -9.509777E-0001  1.131498E+0000
  1.154970E+0000  9.894671E-0002
 -2.677571E+0000  3.726186E+0000
 -5.696148E-0001 -2.724290E+0000
 -1.190560E+0000 -2.039752E+0000
  1.497935E-0001  1.915818E+0000
  7.425848E-0001  2.158185E+0000
 -2.446423E+0000 -7.737894E-0001
 -2.344947E+0000 -3.674978E+0000
  5.000307E+0000  1.456786E+0000
  3.518148E-0001  4.378441E+0000
 -3.540388E+0000  2.102124E-0001
 -1.245125E+0000 -2.849067E+0000
  1.583276E+0000 -9.026979E-0001
  3.094191E+0000  3.458665E+0000
 -3.043489E+0000  5.630657E+0000
 -2.089830E+0000 -3.307003E+0000
  1.373461E+0000 -2.605045E+0000
  3.972917E+0000  1.897753E+0000
 -2.817973E+0000  1.679185E+0000
  6.751795E-0001 -2.248520E+0000
  3.858327E+0000 -9.231666E-0001
  9.337995E-0001  3.301048E+0000
 -4.366587E+0000  4.263019E-0001
  9.101696E-0001 -2.969228E+0000
  1.193760E+0000 -8.625459E-0001
  7.712644E-0001  1.031027E+0000
 -7.482816E-0001  1.065044E+0000
 -2.524214E+0000  2.349237E+0000
 -1.800772E+0000 -2.622452E+0000
  2.045784E-0001 -2.472704E+0000
  2.089530E+0000 -1.047404E+0000
 -4.855000E-0001 -1.184723E-0001
 -9.896071E-0001  1.015478E+0000
 -1.057398E-0002 -1.999123E+0000
 -3.792676E-0002 -1.050981E+0000
  1.024389E-0001  4.983155E+0000
 -2.400248E+0000  1.390732E+0000
 -1.508809E+0000 -1.357586E+0000
  1.006860E-0001 -3.655343E-0001
  1.897143E-0001  2.036397E+0000
 -8.521140E-0001 -1.937582E+0000
 -1.728794E+0000  4.131010E-0001
 -3.398803E-0001 -2.104099E+0000
 -2.321808E-0001  8.222174E-0002
  1.772962E+0000 -5.807317E-0001
 -2.504065E+0000  1.292333E+0000
  1.615938E+0000  1.067973E+0000
  6.207089E-0001  3.483706E+0000
 -4.480370E-0001  1.740618E+0000
 -1.562305E+0000 -3.620300E+0000
  1.445247E+0000 -2.513489E+0000
  2.933862E+0000  1.087098E+0000
 -2.123640E+0000  2.873979E+0000
 -4.908256E+0000 -2.494299E+0000
  1.030290E+0000 -2.370817E+0000
  3.423335E+0000  2.667258E+0000
 -3.184217E+0000  3.193240E+0000
 -1.839969E+0000 -3.356834E+0000
  1.098366E+0000 -4.331166E+0000
  2.079197E+0000  1.825522E+0000
 -2.425834E+0000  4.070134E+0000
 -8.151733E-0001 -1.550403E+0000
  1.696676E+0000 -3.460763E+0000
  4.935117E+0000 -5.559960E-0002
 -4.155628E+0000  4.957706E+0000
 -1.221138E-0001 -4.929503E+0000
 -6.827032E-0002 -3.048864E+0000
  3.038226E+0000  1.354193E+0000
 -1.013548E+0000  3.150553E+0000
 -2.446425E+0000 -1.737281E+0000
  2.499721E+0000 -4.831366E+0000
  2.254162E+0000  1.429674E+0000
  9.276518E-0001  2.171006E+0000
 -3.450689E+0000 -5.087095E-0001
  2.191861E+0000 -1.125340E+0000
 -3.564653E-0001  3.252358E+0000
  2.763773E+0000 -2.637574E-0001
 -5.546737E-0001  4.874180E+0000
 -2.879236E+0000 -1.827751E+0000
  8.500299E-0001 -2.470149E+0000
  2.092195E+0000 -1.646928E+0000
  2.354717E-0001  3.814073E+0000
 -6.683454E-0001  8.218887E-0001
 -2.472869E+0000 -2.244109E+0000
  3.087400E+0000 -4.314944E-0001
 -1.305907E-0002  2.712556E+0000
 -6.939292E-0001 -1.098671E+0000
 -1.392927E+0000 -4.558983E-0002
 -7.083484E-0001  6.536654E-0001
  1.904713E+0000 -2.845146E-0001
 -6.244100E-0001  8.872374E-0001
  1.195295E+0000 -1.296639E+0000
 -2.049226E-0001 -7.355729E-0001
  4.309953E-0001 -1.580634E-0002
 -7.853112E-0002  2.007849E+0000
 -1.787217E+0000  6.466876E-0001
 -2.109861E+0000  1.608904E+0000
  6.884415E-0001 -3.947783E+0000
  2.554494E+0000  2.104107E+0000
 -1.358398E+0000  1.569113E+0000
 -2.682994E+0000 -4.309836E+0000
  2.485067E+0000 -3.626548E+0000
  4.499533E+0000  9.747210E-0001
 -2.778978E+0000  4.301620E+0000
 -5.684886E-0002  1.501476E-0001
  1.655104E+0000  2.348614E+0000
  2.231199E+0000 -6.035274E-0001
 -2.158691E+0000  2.667472E+0000
  1.228865E+0000 -5.480023E-0001
 -8.009453E-0001 -1.353330E+0000
  3.049497E+0000 -1.347904E+0000
 -1.270433E+0000  2.903303E+0000
  7.997822E-0001  1.275062E+0000
 -2.600893E+0000 -7.865565E-0001
  2.893196E+0000  1.108938E+0000
 -1.390173E+0000  4.895631E-0001
 -2.137187E+0000  1.952645E+0000
  6.561081E-0001 -2.253554E+0000
 -1.665089E+0000  1.354094E+0000
  1.620901E+0000  4.310442E-0001
 -1.666524E+0000  2.310686E+0000
  2.785407E-0001 -3.216647E+0000
 -2.273461E-0001  1.536985E+0000
 -5.014775E-0001 -8.161843E-0001
 -1.272136E-0001 -1.949298E+0000
 -9.462052E-0001  2.507121E+0000
 -2.056844E+0000 -2.519021E+0000
  1.086687E-0001 -1.823767E+0000
  5.337360E-0001  5.756792E-0001
 -1.091339E+0000 -1.227960E-0001
 -2.017965E+0000 -4.290220E-0001
  2.447341E+0000  1.211867E-0001
  3.770348E+0000  1.427696E+0000
 -3.122684E+0000  1.850537E+0000
  5.670763E-0001 -3.826514E+0000
  1.273745E+0000 -6.513383E-0001
 -2.633134E-0002  3.861209E+0000
 -2.797268E+0000  3.789102E-0002
 -2.053738E+0000 -4.328947E+0000
  4.078225E+0000 -2.029287E+0000
 -6.069812E-0001  1.803830E+0000
  1.764489E+0000 -2.204666E+0000
 -2.706146E-0001 -1.304826E+0000
  7.335256E-0001 -4.293043E-0002
  1.448404E+0000  7.881330E-0001
 -2.134885E-0001 -8.076002E-0001
  4.479570E-0001 -8.787669E-0002
  3.594695E+0000 -7.178277E-0001
 -2.428164E+0000  2.029537E-0001
 -2.680105E+0000 -2.018111E+0000
  1.388701E+0000 -4.003546E+0000
  1.891833E+0000 -2.861372E-0001
 -1.016935E+0000  8.364519E-0001
 -2.150275E+0000 -1.269365E+0000
  1.276883E+0000 -2.208448E+0000
  2.606024E+0000 -9.309269E-0001
  5.329088E-0001 -2.348545E+0000
 -2.313620E+0000  1.840987E-0001
 -2.293611E-0001 -2.468984E+0000
  2.710567E+0000  2.324637E+0000
 -5.885786E-0001  1.295005E+0000
 -1.180589E+0000 -3.090648E-0001
  5.297668E-0001 -1.828616E+0000
  1.658370E+0000  8.167642E-0001
  3.675003E-0001  2.802884E+0000
 -2.776003E+0000 -1.193662E+0000
  1.917058E+0000 -1.640973E-0001
  1.918611E+0000 -4.910924E-0001
 -2.197606E+0000  3.994379E+0000
 -2.011140E+0000 -1.562112E+0000
  1.258010E+0000 -3.973541E+0000
  1.409891E+0000  3.991850E+0000
 -3.611239E-0001 -1.462449E-0001
 -2.005914E+0000 -2.901678E-0001
  9.995204E-0001 -1.651621E+0000
  2.308137E+0000  4.843650E-0001
 -1.478452E+0000  1.921860E+0000
 -2.628192E+0000 -9.072999E-0001
  1.491354E+0000 -1.958801E+0000
  1.531421E+0000  1.208493E+0000
 -8.165272E-0001  1.476879E+0000
 -2.789382E+0000 -2.457598E+0000
  6.756483E-0001 -3.741090E+0000
  1.587886E+0000 -8.102933E-0002
  1.045853E+0000  2.591241E+0000
  3.195105E-0001 -2.032285E+0000
 -2.116982E+0000 -8.948127E-0001
  2.116339E+0000  2.838047E-0001
 -1.126282E+0000  3.504690E+0000
 -2.580743E+0000  5.384948E-0001
  2.142495E+0000 -2.373666E+0000
 -7.384846E-0001  1.776128E+0000
 -4.944630E-0001  1.073346E+0000
 -1.176148E+0000 -3.212154E+0000
  2.295104E+0000 -3.732874E+0000
  5.103839E-0001  1.169502E-0001
 -1.976320E+0000  3.344294E+0000
  2.438781E-0002 -2.598542E+0000
  7.753171E-0001 -8.387343E-0001
  8.611092E-0002  1.743582E+0000
 -2.233719E-0001  5.657210E-0001
 -5.308405E-0001 -1.760484E+0000
 -9.941129E-0001 -1.768567E+0000
 -8.586808E-0002 -1.843274E+0000
  1.957697E+0000  1.405376E-0001
 -1.240774E-0001  4.095009E+0000
 -2.702763E+0000  2.415608E-0001
  2.518089E-0001 -4.459438E+0000
  4.828193E-0001  2.813346E-0001
  1.004642E+0000  3.507739E+0000
 -3.942479E+0000  2.236052E+0000
 -1.305258E+0000 -3.186284E+0000
  2.613785E+0000 -6.280850E-0001
  3.448903E+0000  2.130021E+0000
 -4.092989E+0000 -8.390285E-0001
  9.918927E-0002 -5.705164E+0000
  1.465919E-0002 -1.350761E+0000
  1.458740E+0000 -3.373568E-0001
 -1.087629E+0000 -2.255436E+0000
 -2.264943E+0000 -4.502252E+0000
  2.929705E+0000 -3.258777E+0000
  2.531785E+0000  1.091422E+0000
 -2.554362E+0000  8.773375E-0001
  9.878618E-0002 -4.617160E-0001
  1.194008E+0000 -7.815458E-0001
  2.233979E+0000  1.849237E+0000
 -1.635245E+0000  3.080699E+0000
 -4.891470E+0000 -1.167457E+0000
  2.832877E+0000 -2.016987E+0000
  7.465577E-0001  3.344277E+0000
 -8.626493E-0001  3.259260E-0001
 -9.046934E-0001 -1.304060E+0000
  2.241871E+0000 -4.867948E+0000
  1.715687E+0000  4.815688E-0001
  6.838685E-0002  1.091961E+0000
  1.494668E-0002  5.014744E-0004
 -3.596493E-0001 -8.419574E-0001
  1.791892E+0000  3.406905E-0001
  1.258296E+0000  6.384647E-0001
 -1.041708E+0000  1.147022E+0000
 -8.144333E-0001  1.119316E+0000
  1.315004E+0000  1.642769E+0000
  1.278822E+0000 -9.627872E-0001
 -2.865345E+0000  1.764756E+0000
  1.137687E+0000 -9.339551E-0002
 -5.781380E-0002 -3.297067E+0000
  1.124634E+0000 -2.764310E-0001
  6.034575E-0001  1.530836E+0000
 -2.704406E+0000  1.667884E-0001
  1.941763E+0000 -9.125924E-0001
 -6.955525E-0001  1.090545E+0000
  8.820278E-0001  5.900328E-0001
 -1.039925E+0000  1.560037E+0000
  1.716928E+0000 -3.968430E+0000
  1.225582E+0000  1.966790E+0000
 -4.993676E-0001 -4.682232E-0001
 -1.343221E+0000  9.768928E-0001
  1.612053E-0001  2.978357E-0001
  2.611295E-0001  1.116614E+0000
 -3.712927E-0001  4.914869E-0001
  2.818279E-0001 -1.407577E+0000
 -8.389729E-0001  5.350253E-0001
  1.979407E+0000 -9.234231E-0001
  5.145844E-0001  1.552803E+0000
  2.207448E-0001 -1.256213E+0000
  1.328402E+0000  4.032631E-0002
  1.924551E+0000 -2.454363E+0000
 -9.262070E-0001  3.163786E+0000
  7.299773E-0001  1.579509E-0002
 -1.297683E-0001  1.004249E+0000
  1.262126E+0000  3.129401E-0001
 -8.108365E-0001  1.620095E+0000
 -2.023482E+0000 -2.747373E+0000
 -2.003334E-0001  1.172266E+0000
  3.531954E+0000 -2.472674E+0000
 -2.478817E+0000  2.256093E+0000
 -1.317450E+0000 -2.370385E+0000
 -1.508126E+0000 -8.936011E-0001
  3.556323E+0000 -2.396598E+0000
 -1.312471E+0000  4.175559E+0000
  1.308831E-0001 -1.515925E+0000
 -1.881725E+0000 -2.363470E+0000
  4.860250E+0000  1.707007E+0000
 -7.944518E-0001  2.247808E+0000
 -3.703217E+0000  1.743315E+0000
 -1.130701E+0000 -3.923892E+0000
  4.793060E+0000 -3.958601E+0000
 -1.098485E+0000  2.584342E+0000
 -3.647688E+0000  3.826386E-0002
 -9.514476E-0001 -4.332635E+0000
  2.300877E+0000 -1.104519E+0000
  2.380017E+0000  5.951376E+0000
 -5.293814E+0000  2.893212E+0000
  3.651075E-0004 -7.348706E+0000
  1.866564E+0000 -1.581125E+0000
  3.364794E+0000  1.753115E+0000
 -2.428586E+0000  2.526938E+0000
 -3.680778E+0000 -1.204949E+0000
  2.828047E+0000 -1.980141E+0000
  1.953077E+0000  3.353727E+0000
  1.105309E+0000  2.749392E+0000
 -3.987826E+0000 -1.936052E+0000
  1.333435E+0000 -5.437611E+0000
  1.917830E+0000  4.584998E+0000
 -1.809247E+0000  2.947098E+0000
 -3.521445E+0000 -4.336855E+0000
  6.553464E+0000 -3.139254E+0000
 -2.611825E-0001  5.269241E+0000
 -3.527829E+0000  3.311532E+0000
 -3.870884E-0001 -3.808516E+0000
  5.121299E+0000  9.408699E-0001
 -2.145971E+0000  7.195516E+0000
 -1.889738E+0000 -1.380823E+0000
  3.401168E-0001 -3.545516E+0000
  2.291896E+0000  1.258694E+0000
 -1.126310E+0000  3.789390E+0000
 -1.069177E+0000 -2.735499E+0000
 -3.955286E-0003 -1.204200E+0000
  1.965558E+0000  1.453779E+0000
  5.261926E-0001  1.477660E+0000
 -3.197409E+0000 -2.014654E+0000
  3.574017E+0000 -2.312067E+0000
 -3.243633E+0000 -1.898250E-0001
  1.693076E+0000 -4.095876E-0001
 -7.392813E-0001  2.481492E+0000
  4.315293E-0001 -2.088546E+0000
 -3.699188E+0000  1.914077E+0000
  1.690503E+0000 -2.266246E+0000
  1.870406E+0000  5.556904E-0001
 -1.985702E+0000  4.427271E+0000
 -6.666950E-0002 -1.608845E+0000
  2.429478E+0000  2.998327E-0001
 -5.393459E-0001 -4.964278E-0001
 -9.054228E-0001  7.410458E-0001
  7.587960E-0001  2.158064E-0001
  2.217460E+0000  2.108523E+0000
 -1.811483E+0000  7.160540E-0001
 -1.505243E+0000 -2.767102E+0000
  9.300509E-0001  2.464650E-0001
  2.763100E+0000  3.622981E+0000
 -1.996913E+0000  1.564951E+0000
 -1.302377E+0000 -2.341329E+0000
  3.907262E+0000 -9.245248E-0001
  8.374695E-0001  3.879358E+0000
 -1.191633E+0000 -1.164521E+0000
 -1.368082E+0000 -2.789855E+0000
  2.186099E+0000  2.525165E+0000
 -1.959885E+0000 -1.296770E+0000
  1.001268E-0001 -2.052685E+0000
  2.161350E+0000 -1.607222E+0000
  2.476912E-0001  2.145206E-0001
 -5.817835E-0001  2.601317E+0000
 -3.774336E-0002 -1.631629E+0000
 -4.414030E-0001  1.313335E+0000
 -1.803717E+0000 -8.168989E-0001
 -1.526985E+0000 -1.544489E-0001
 -3.884293E-0001 -1.234202E+0000
  1.224287E+0000 -1.922662E+0000
  3.821472E-0002 -1.311317E+0000
  2.359682E+0000 -3.808409E-0001
 -1.733063E-0002  4.851777E-0001
 -2.780577E+0000  1.869896E+0000
 -4.244877E+0000 -4.415258E+0000
  3.246902E+0000 -1.980744E-0001
  1.880459E+0000  2.002648E+0000
 -2.336609E+0000  3.527015E+0000
 -3.021839E+0000 -3.766520E+0000
  3.018254E+0000 -5.141510E+0000
  3.584862E+0000  2.209971E+0000
  7.066757E-0001  5.260645E+0000
 -2.749880E+0000  4.836317E-0001
 -4.283543E-0001 -2.600173E+0000
  3.991629E+0000  3.472743E-0001
 -1.093874E+0000 -2.097855E-0001
 -1.007515E+0000  9.886350E-0003
  2.525658E+0000 -3.153443E+0000
  4.629777E-0001  3.528158E+0000
 -2.256754E-0001  1.814604E+0000
 -3.707394E+0000 -3.031600E+0000
  1.599716E+0000 -1.505255E+0000
  2.582965E+0000  1.374398E+0000
 -4.148159E+0000  1.068052E+0000
 -3.700990E+0000 -1.628681E+0000
  2.384673E+0000 -3.106900E+0000
  2.853659E+0000 -9.477280E-0001
 -9.986033E-0001  4.444445E+0000
 -1.387577E+0000  1.425132E+0000
 -9.537970E-0001 -1.457511E+0000
  2.855786E+0000 -2.673090E+0000
  2.707135E+0000  1.712017E+0000
 -2.762854E+0000  2.098151E+0000
 -1.414451E+0000 -2.229442E+0000
  1.058328E+0000  2.994771E-0001
  5.489752E-0001  1.174817E+0000
 -5.369624E-0001  7.905739E-0002
 -2.931640E+0000 -3.429952E+0000
  1.189428E+0000 -3.795309E-0001
  2.626926E+0000  6.014659E+0000
 -4.581953E+0000  2.574797E+0000
  1.157478E-0001 -4.462694E+0000
  5.084427E+0000  4.104037E-0001
 -8.558946E-0002  5.574483E+0000
 -1.010920E+0000  2.154085E+0000
 -3.122434E+0000 -3.381041E+0000
  3.387885E+0000 -8.842833E-0001
  3.024270E+0000  1.124943E+0000
 -1.185890E+0000  3.362391E+0000
 -1.396340E+0000 -3.551701E+0000
 -1.037333E+0000 -1.194650E+0000
  3.650285E+0000 -1.990827E-0001
 -1.372132E-0001  3.009160E+0000
 -1.008546E+0000  1.866308E-0001
 -2.960404E+0000 -4.158524E+0000
  3.075801E+0000 -2.908357E+0000
 -6.908606E-0002  2.807416E+0000
 -1.242603E+0000 -2.026090E+0000
  1.499070E-0001 -2.247462E+0000
  8.066725E-0001  1.482620E+0000
  3.523988E+0000  1.924134E+0000
 -1.942036E-0002  2.793371E+0000
 -4.820822E+0000 -3.009129E+0000
  2.536654E+0000 -5.477385E+0000
  2.111529E+0000  5.944379E-0001
 -1.002108E+0000 -4.696641E-0003
 -1.755724E+0000 -3.164455E-0001
  3.468617E+0000 -1.878579E+0000
  4.751087E-0001  4.204524E+0000
 -5.198468E-0001 -2.210563E+0000
 -4.251437E+0000 -1.275561E+0000
  3.311798E+0000  9.625105E-0001
  2.462914E+0000  3.999191E-0001
 -2.001339E+0000  1.552490E+0000
 -7.079737E-0001 -4.086524E+0000
  1.186716E+0000 -4.353881E+0000
  2.055974E+0000  5.148766E+0000
 -9.171111E-0002 -5.207400E-0001
 -3.346198E+0000 -3.988655E+0000
  2.548435E+0000 -3.778531E+0000
  2.659782E-0001  4.069665E+0000
  4.259613E-0001  1.653967E+0000
 -4.091228E-0001 -1.841791E+0000
 -6.099799E-0001 -7.497558E-0001
  1.222572E+0000 -2.318024E+0000
 -6.934097E-0001  3.034740E+0000
 -1.662620E+0000 -2.022239E+0000
 -9.808404E-0001 -2.856629E+0000
  1.311435E+0000 -4.486756E+0000
  3.748611E+0000  2.018594E-0001
 -1.797944E+0000  3.162995E+0000
 -2.045382E-0001 -1.786233E+0000
  6.156469E-0001 -7.638766E-0001
 -1.868903E-0001  3.804743E-0001
 -1.282891E+0000  7.557696E-0001
  9.796822E-0001 -6.801320E-0001
 -2.673818E-0001  4.808066E-0001
 -3.189786E-0001  4.434160E-0001
  2.386232E+0000 -8.556379E-0001
 -1.485437E+0000 -8.506145E-0001
  1.666563E+0000  4.801433E-0001
 -4.500502E-0001  2.552886E-0001
 -2.584749E+0000 -2.314970E+0000
  1.343046E+0000  1.346140E-0001
 -4.380902E-0001  1.494302E+0000
 -5.389464E-0001  1.856315E+0000
 -6.251157E-0002  9.112397E-0001
  2.856760E-0001  9.818474E-0001
  1.874687E+0000 -2.116873E-0001
 -1.322635E+0000  1.322430E+0000
 -1.168776E-0001 -2.053947E+0000
 -8.560366E-0001  4.990248E-0001
  2.769010E+0000  2.287091E+0000
 -4.398770E-0001  1.427608E+0000
 -2.011578E+0000  5.439760E-0002
 -1.259057E+0000 -4.517528E+0000
  3.381136E+0000  5.260150E-0001
  4.531898E-0001  1.693953E+0000
 -2.438850E+0000 -3.641059E+0000
 -1.884526E+0000 -4.527216E+0000
  3.509676E+0000 -3.385667E-0001
 -4.724479E-0001  2.916186E+0000
 -1.581628E+0000  1.592993E+0000
  2.502537E-0001 -1.720451E+0000
 -8.154414E-0001  3.827246E-0001
 -2.246642E-0001 -5.976395E-0002
 -8.353142E-0001  2.578068E+0000
  2.685624E+0000 -4.125768E+0000
  4.500643E-0001 -2.417363E-0001
  1.199313E+0000 -1.019896E+0000
 -1.395537E+0000  9.752330E-0001
 -2.916796E-0002  6.618208E-0001
 -8.613847E-0001 -1.026859E+0000
  6.460156E-0001  2.535881E+0000
 -6.014942E-0001  2.672090E+0000
 -1.203505E+0000  1.674144E+0000
 -1.019108E+0000 -2.052232E+0000
  2.041760E+0000 -2.392875E+0000
  2.472823E+0000 -4.105941E-0001
 -1.249410E+0000  1.822932E+0000
 -3.162895E+0000  1.300688E-0001
  2.132885E-0001 -1.695678E+0000
  9.046431E-0001 -1.572336E-0001
  7.352340E-0001  1.816241E+0000
 -9.905315E-0001  5.706999E-0001
  3.783655E-0001 -2.068184E+0000
 -4.152555E-0001 -1.419217E-0001
  1.731578E+0000  8.752565E-0002
 -2.409439E+0000  3.229064E-0001
  1.337484E+0000 -3.161598E+0000
 -5.815282E-0001  1.092161E+0000
  1.016934E+0000  2.518216E+0000
 -2.166734E+0000  1.157636E+0000
  1.222789E-0001  7.850020E-0001
 -4.323633E-0001  6.456731E-0001
  1.589547E+0000  4.753598E-0001
 -2.211384E-0001  1.086850E+0000
 -2.715399E+0000  8.990428E-0001
  5.138044E-0001 -8.889279E-0001
  2.886286E+0000  1.397923E+0000
 -1.663127E+0000  4.464020E+0000
  2.119326E+0000  1.056572E+0000
 -2.885914E+0000  2.450220E+0000
  9.695524E-0001 -2.954689E-0001
  1.297554E+0000 -6.703243E-0001
 -1.760049E+0000  1.884202E-0001
 -1.393999E+0000 -1.327947E+0000
  1.752272E+0000 -2.525038E+0000
  1.209788E+0000  3.399067E+0000
 -7.338730E-0001  5.511076E-0001
 -2.103141E+0000 -2.647213E+0000
  2.117746E+0000 -1.957463E+0000
  1.144662E+0000  2.337168E+0000
 -1.340185E+0000  3.432549E-0001
 -2.086477E+0000 -2.678821E-0001
  2.245012E+0000 -8.791582E-0001
 -1.748260E+0000  1.663800E+0000
 -1.618932E+0000 -3.455500E+0000
  3.220155E+0000 -5.456326E+0000
  2.753518E+0000  2.377022E+0000
 -1.828840E+0000  4.799497E+0000
 -3.260526E+0000 -1.940491E+0000
  1.765010E+0000 -3.399504E+0000
  1.397347E+0000  1.382607E+0000
  1.385189E+0000  5.214597E-0001
 -2.145799E+0000 -2.078833E-0001
  2.150817E-0001 -1.393260E+0000
  1.556456E+0000  1.250040E+0000
  6.060386E-0001  2.244458E+0000
 -2.763969E+0000 -1.466359E+0000
 -1.333860E+0000 -3.749919E+0000
  5.834722E+0000 -4.095346E-0001
 -4.967887E-0001  3.934357E+0000
 -3.063920E+0000  6.671466E+0000
 -9.259451E-0001 -5.229145E+0000
 -6.199618E-0001 -1.375541E+0000
  3.680885E+0000  3.288801E+0000
 -1.914305E+0000  4.663053E+0000
 -3.419844E+0000 -5.177731E+0000
  4.160679E+0000 -3.723263E+0000
  2.690208E+0000  3.805109E+0000
 -3.360508E+0000  6.944525E+0000
 -2.804960E+0000 -3.978608E+0000
  1.500914E+0000 -2.045696E+0000
  1.462002E+0000  4.074992E+0000
 -2.885915E+0000  3.257690E+0000
 -2.589897E+0000 -2.556225E+0000
  4.345198E+0000 -3.625901E+0000
 -4.770558E-0001  2.201002E+0000
 -1.185391E+0000  1.413010E-0001
 -2.859894E+0000 -3.044533E+0000
  4.058290E+0000 -4.407701E+0000
  1.063096E+0000  1.788485E+0000
 -2.583273E+0000 -5.950564E-0001
 -1.311079E+0000 -1.381651E+0000
  8.420802E-0002 -6.184912E-0002
  4.887124E+0000  1.916137E+0000
 -3.765361E+0000  1.871577E+0000
 -1.808471E+0000 -3.442978E+0000
  3.089145E+0000  8.933668E-0002
  1.374740E+0000  1.503654E+0000
 -4.925569E+0000  1.631723E+0000
  1.838443E+0000 -4.457173E+0000
  2.145036E+0000  2.771854E+0000
 -2.035536E+0000  2.856009E+0000
  9.213694E-0002 -3.521471E+0000
 -3.524844E-0001 -7.523910E-0001
  2.658043E+0000  3.379344E-0001
 -2.448692E+0000  2.373023E-0001
  2.667449E-0001 -3.058559E+0000
  9.134144E-0001  3.393741E-0001
  1.277597E+0000  2.075233E+0000
 -1.792442E+0000  2.844490E+0000
 -1.277960E+0000 -3.243168E+0000
  1.703716E+0000 -4.300739E+0000
  1.405733E+0000  9.962736E-0001
 -2.396499E+0000  8.597029E-0001
 -3.666874E+0000 -3.312594E+0000
  3.532874E+0000 -2.301696E+0000
  3.047739E+0000  1.338111E+0000
 -4.507622E+0000  1.396783E+0000
  1.591005E+0000 -3.181421E+0000
  2.229367E+0000  1.327341E+0000
  6.461478E-0001  4.577847E+0000
 -2.664000E+0000 -7.371806E-0001
  3.135093E-0001 -2.239427E+0000
  2.848969E+0000 -3.467429E-0001
  2.189243E+0000  2.730370E+0000
 -2.752981E+0000  1.693678E+0000
 -2.379676E+0000 -1.282670E+0000
 -1.193529E+0000 -2.093915E+0000
  1.615360E+0000 -2.896905E+0000
  1.471830E+0000  1.117057E+0000
 -9.757748E-0001  1.974141E+0000
 -2.947892E+0000  3.379872E+0000
 -1.432276E+0000 -3.371048E-0001
  1.399921E+0000 -9.792060E-0001
  5.173626E-0001 -5.583507E-0001
  1.716317E-0001 -9.280523E-0001
 -8.663801E-0001  2.653018E-0001
 -9.216972E-0001 -2.570705E-0001
  2.187228E+0000  1.696858E+0000
  1.720135E-0001  2.039051E-0001
 -2.490620E+0000 -9.913231E-0001
  2.313120E+0000 -2.308717E+0000
  2.121100E+0000 -7.161075E-0003
 -3.420972E+0000  2.116456E+0000
 -4.654702E-0001 -1.949065E+0000
 -2.811475E-0001 -8.324579E-0001
  2.425616E+0000  2.817241E+0000
  4.371719E-0001  3.701546E+0000
 -1.830425E+0000  1.466552E+0000
 -1.185515E+0000 -3.172168E+0000
  2.715310E+0000 -4.196170E+0000
  1.195561E+0000 -2.063366E+0000
  2.830184E-0001  1.543810E+0000
 -2.112641E+0000 -2.237254E-0001
 -3.961249E-0001 -7.690922E-0001
 -4.290186E-0001 -4.135841E+0000
  1.438702E+0000 -1.669426E+0000
  1.380813E-0001  1.367702E+0000
 -8.715757E-0001 -9.344371E-0002
  7.702729E-0001 -9.243160E-0001
  3.860946E-0001 -1.920866E+0000
 -2.891176E-0001  3.232379E+0000
  2.323087E-0002 -1.566176E-0001
 -1.475575E+0000 -1.273503E+0000
  2.560270E+0000  9.673681E-0001
 -1.614146E+0000 -9.508522E-0001
 -1.016026E+0000 -3.757401E+0000
  1.149803E+0000 -7.183243E-0001
  3.667243E+0000 -2.145512E+0000
 -9.232787E-0001  6.045854E-0001
 -1.166237E+0000  8.759531E-0001
  1.602900E+0000 -1.654695E+0000
  4.091402E-0001  1.157389E-0001
 -1.255652E+0000  3.023366E+0000
 -8.354702E-0001 -4.127070E+0000
  2.183520E+0000 -2.030054E+0000
  1.332809E+0000  1.243061E+0000
 -3.490938E+0000  3.653450E+0000
 -1.958781E+0000 -4.109553E-0001
  7.794076E-0001 -4.350207E+0000
  2.404028E+0000  3.053970E-0001
 -4.526376E-0001 -1.489400E+0000
  1.105445E+0000 -1.110466E-0001
  2.449522E+0000 -4.157800E-0001
 -7.465520E-0001  1.292803E+0000
 -1.353451E+0000  1.236795E+0000
  1.587664E-0001 -2.176931E+0000
  5.868236E-0002 -5.785964E-0001
  2.302807E+0000 -2.981090E-0001
 -6.864623E-0001  1.583197E+0000
 -2.318200E+0000 -1.645292E+0000
  7.651327E-0001  6.177418E-0001
  4.443901E-0001  3.594216E-0001
 -1.503196E+0000  1.783718E+0000
 -5.411632E-0001 -2.124917E+0000
  3.327001E-0002 -2.230508E-0001
  3.822011E-0001  8.852636E-0001
 -1.622306E+0000 -2.991028E-0001
  5.655081E-0001 -2.347603E+0000
  4.339743E-0001  1.042006E+0000
  1.450813E-0001 -8.471942E-0001
 -2.457530E+0000 -2.058984E+0000
  8.906490E-0001 -7.593922E-0001
  8.698380E-0001  1.004611E+0000
 -1.225105E+0000 -1.128341E+0000
 -1.388320E+0000  1.191083E-0001
  3.126861E-0001  9.687204E-0001
  5.331169E-0001 -1.100108E+0000
  1.774397E+0000 -1.027423E+0000
  1.354012E-0001  1.602618E+0000
 -4.638900E-0001  1.798302E+0000
  6.954430E-0001 -9.556466E-0001
  6.199808E-0001  2.514380E+0000
  1.959413E+0000  8.700428E-0001
 -3.660589E+0000 -5.674426E-0001
 -5.764985E-0002 -2.781583E+0000
  1.672119E+0000 -1.537647E+0000
 -7.282264E-0001  1.816532E+0000
 -1.792490E+0000  7.698490E-0001
 -9.551687E-0001 -3.401220E-0001
  1.476402E+0000  1.524636E+0000
  5.445015E-0001  3.171482E+0000
 -1.797003E+0000  7.622406E-0001
  1.871670E+0000 -1.540445E+0000
  3.834948E-0001 -1.160812E+0000
  1.384782E+0000  2.946446E+0000
 -1.375711E+0000 -9.243245E-0001
 -1.802584E+0000 -9.999242E-0001
  2.447983E+0000  1.415500E-0002
 -1.316566E+0000  1.928155E+0000
 -1.532136E+0000  2.108846E+0000
  2.110457E-0001 -2.234431E+0000
  1.734006E+0000  1.123960E+0000
  1.130255E+0000  2.087009E+0000
 -1.791726E+0000  3.252057E+0000
  2.022471E-0001 -2.168349E+0000
 -9.055746E-0001 -1.180917E+0000
  3.385628E-0001  2.996019E+0000
 -2.221886E+0000  3.880541E+0000
 -2.023772E+0000 -3.077352E+0000
  3.030159E+0000  5.694647E-0001
  2.647530E+0000  3.437569E+0000
 -3.679930E+0000 -1.023356E+0000
 -6.006572E-0002 -4.730823E+0000
  2.770567E+0000 -1.166149E+0000
  1.058319E+0000  1.597093E+0000
 -3.524831E+0000  5.458479E+0000
 -4.565863E-0001 -1.523240E+0000
 -3.789286E+0000 -1.251641E-0001
  5.782927E+0000 -5.856530E-0001
 -1.442004E+0000  1.752383E+0000
 -9.888421E-0001 -1.477051E+0000
 -4.678892E-0001 -4.629401E-0001
  2.794224E+0000  2.046558E+0000
  8.508434E-0001  4.383638E-0001
 -4.109955E+0000  2.437047E-0001
  1.188748E+0000 -1.487290E+0000
  2.581087E+0000  5.372286E-0001
 -1.055719E+0000  2.279737E+0000
 -1.539629E-0001 -3.114097E+0000
 -6.032331E-0001 -4.576315E-0001
  1.061932E+0000  5.994905E-0001
  2.210937E+0000  1.790575E+0000
 -2.534688E+0000  2.607133E+0000
 -9.693190E-0002 -2.345328E+0000
  1.202476E+0000 -1.152251E+0000
  2.077285E+0000 -2.096764E+0000
  3.685628E-0001 -7.323227E-0001
 -1.950653E+0000  1.354158E+0000
  2.462252E+0000 -2.681430E+0000
 -4.628095E-0001  4.309142E+0000
 -7.312174E-0003 -2.141313E+0000
 -5.741664E-0001 -3.076819E-0001
  1.119676E+0000 -9.720843E-0001
  9.435964E-0001  3.536781E-0001
 -6.591461E-0001  4.901905E-0001
  1.298297E+0000 -8.911495E-0001
 -1.165180E+0000  2.277253E-0002
  1.807483E+0000 -2.080790E+0000
 -1.787978E+0000  2.299147E+0000
 -7.594159E-0001  2.783293E-0001
 -7.002019E-0001  1.762572E-0001
  1.185864E+0000  1.326090E-0001
 -7.889365E-0002  1.798030E+0000
 -1.990765E+0000  8.881910E-0002
 -3.274835E-0002 -1.719132E+0000
  1.220796E+0000 -3.597795E+0000
 -4.881071E-0001  3.275070E+0000
  1.896913E+0000  5.343403E-0001
 -2.208373E+0000  5.188179E-0001
 -1.151760E+0000 -4.212787E+0000
  2.923723E+0000 -1.214967E+0000
  5.210357E-0001  5.107502E+0000
 -3.311417E+0000 -1.646063E+0000
 -5.327324E-0001 -2.360346E+0000
  4.189600E+0000 -1.168576E+0000
 -1.923561E-0001  1.675043E+0000
 -5.132958E+0000  2.879983E+0000
  1.210882E+0000 -5.702273E+0000
  1.981197E-0001 -1.006609E-0001
  1.225012E+0000  1.869951E+0000
 -4.287953E+0000 -3.996262E+0000
  9.268210E-0001 -5.443621E+0000
  5.672021E+0000  9.079826E-0001
 -6.551709E-0001  4.871671E+0000
 -3.007835E+0000  6.160981E-0001
 -8.011966E-0001 -8.503360E+0000
  1.980593E+0000 -2.911137E+0000
  2.421534E+0000  6.742209E+0000
 -1.970440E+0000  2.325997E+0000
 -5.307924E+0000 -2.387785E+0000
  6.140591E+0000 -7.306451E+0000
  1.149324E+0000  7.043444E+0000
  4.542860E-0001  4.542568E+0000
 -6.978549E+0000 -3.497481E+0000
  4.091382E+0000 -5.602571E+0000
  5.170586E+0000  9.837846E-0001
 -2.314399E+0000  5.549042E+0000
 -2.878196E+0000 -2.219695E+0000
 -2.247287E-0001 -3.503023E+0000
  1.509896E+0000  1.571114E+0000
  2.144989E+0000  1.809906E+0000
 -3.894633E+0000 -1.032266E+0000
  1.897923E+0000 -8.400468E-0001
  1.534220E+0000 -1.802050E+0000
 -2.882140E-0001  5.430239E-0001
 -6.795433E-0001 -1.774381E+0000
  1.318777E+0000  2.946516E+0000
 -1.879044E+0000  1.570697E+0000
  4.362077E-0001 -2.813251E-0001
  3.848034E-0001  6.657578E+0000
 -5.337075E-0001  7.577664E-0001
 -3.763109E+0000  7.097064E-0001
  4.629520E+0000  6.353077E-0001
 -9.497525E-0001  1.692310E+0000
 -1.375628E+0000  7.517535E-0001
  1.177195E+0000 -1.918335E+0000
  1.057504E+0000  1.099196E+0000
  4.462256E-0001  2.105676E+0000
 -1.700918E+0000  1.365982E+0000
  7.939277E-0001 -2.903498E+0000
  8.517598E-0001  2.366718E-0001
  1.223424E-0001  1.739099E+0000
  3.706242E-0001  1.353504E+0000
 -2.583833E+0000 -2.681821E+0000
 -1.937892E+0000 -1.544032E+0000
  4.267519E+0000 -1.140207E+0000
 -3.725381E-0001  1.245322E+0000
 -1.367569E+0000 -2.174014E+0000
 -7.700394E-0002 -1.891421E+0000
  1.846313E+0000  1.779768E+0000
 -6.782807E-0001  1.936575E+0000
 -1.388553E+0000 -7.582996E-0002
  1.350021E+0000 -2.267068E+0000
  2.038658E+0000  1.187623E+0000
  9.922498E-0001  1.708957E+0000
 -6.552346E-0001 -1.158209E+0000
 -8.809014E-0001 -5.759556E+0000
  2.741033E+0000  1.604009E+0000
  1.562242E+0000  4.091626E+0000
 -5.133390E+0000  6.873550E-0001
  2.149730E+0000 -1.599931E+0000
  2.598971E+0000 -2.955948E+0000
 -1.479688E+0000  3.088878E+0000
 -2.913383E+0000  1.787733E+0000
 -1.068917E-0001 -3.832147E+0000
 -1.930592E+0000  8.414850E-0001
  1.428756E+0000  5.769979E-0001
  3.223423E-0002  8.400903E-0001
  1.669384E+0000  1.214291E+0000
  1.092847E+0000  1.558524E+0000
 -2.437449E+0000  6.483577E-0001
 -3.250111E-0001 -2.744777E+0000
 -2.527873E-0002  2.418915E-0001
  1.056113E+0000 -3.628591E-0001
 -2.795896E+0000 -9.140132E-0001
  3.006526E+0000 -4.015757E+0000
  1.190719E+0000  3.314516E+0000
 -1.829734E+0000  1.764778E+0000
 -2.947120E+0000 -3.097979E+0000
  1.497452E+0000 -1.262806E+0000
  5.448713E+0000  2.440507E+0000
 -1.331591E+0000  3.377528E+0000
 -3.657264E+0000 -3.256929E+0000
  6.407249E-0001 -3.221912E+0000
  3.320248E+0000  7.715725E-0001
 -2.292940E-0001  2.651222E+0000
 -4.027654E+0000 -2.894852E-0001
  2.269652E+0000 -4.634950E+0000
  2.508933E+0000  3.828297E+0000
  5.635022E-0001  4.769726E+0000
 -1.880391E+0000 -3.597866E-0001
 -2.391957E+0000 -4.316177E+0000
  6.028254E+0000 -1.027707E+0000
 -9.227589E-0002  4.328723E+0000
 -1.817703E+0000  4.616059E-0001
 -2.405298E+0000 -1.244511E+0000
  2.643157E+0000  1.389746E+0000
 -2.866836E-0001 -7.433686E-0001
 -1.870537E+0000  2.068574E+0000
  2.324223E-0001  1.503145E+0000
 -7.858898E-0001 -1.766123E+0000
  1.288332E+0000  1.178136E+0000
  1.907482E+0000  2.308434E+0000
 -3.825788E+0000  2.041658E+0000
 -1.799732E+0000 -1.452949E+0000
  1.987871E+0000 -2.062827E+0000
  7.366494E-0001  6.857158E-0001
 -2.192960E-0001  2.121098E+0000
 -1.905064E+0000 -2.366945E+0000
  4.873895E+0000 -3.535184E+0000
  3.525714E-0001  1.345045E+0000
 -1.024202E+0000 -1.519217E-0001
  2.996428E-0001 -5.536465E-0001
  1.849954E+0000 -1.235049E-0001
  5.721897E-0001 -7.498149E-0001
 -2.030908E+0000 -1.528686E+0000
  1.791266E+0000 -2.634502E+0000
  1.369888E+0000  1.649501E+0000
 -9.725341E-0001  2.074338E+0000
  2.049584E-0001 -3.875136E+0000
  1.474020E+0000  1.917820E-0001
  1.965818E-0001  5.176511E+0000
 -4.720524E+0000  8.145917E-0001
  5.047288E-0001 -2.600041E+0000
  1.954719E+0000  4.332278E-0001
  6.272086E-0001  4.694586E+0000
 -3.297221E+0000 -3.781721E+0000
 -3.952238E-0001 -3.315303E+0000
  3.393779E+0000  2.289708E+0000
 -2.059611E+0000  1.658993E+0000
 -2.481395E+0000 -1.200914E+0000
  3.061150E+0000  4.158240E-0001
 -2.014130E-0001  3.333387E+0000
 -3.322290E+0000  6.159227E-0001
 -5.354019E-0001 -2.900588E+0000
  3.216112E-0001 -8.931252E-0001
  3.536187E+0000  1.170845E+0000
 -3.243499E+0000  4.698917E+0000
 -1.917694E-0002 -2.927538E-0001
  1.213196E+0000 -2.826390E+0000
  1.970164E+0000 -7.743648E-0001
 -4.165134E-0001  1.834981E+0000
 -1.708952E+0000 -8.610500E-0001
  2.123962E+0000 -1.416572E+0000
  2.759929E+0000 -8.623763E-0002
 -1.280128E+0000  2.174292E+0000
  1.056316E+0000 -2.720863E+0000
 -2.393167E+0000 -1.875442E+0000
  3.224355E+0000 -1.907766E+0000
 -2.303216E-0002  4.162604E+0000
 -1.835519E+0000  1.604916E+0000
  1.979862E-0001 -1.822788E+0000
  3.209331E+0000 -6.481051E-0001
  4.025850E-0001  7.007082E-0001
 -4.550591E+0000  4.479568E-0002
  2.258061E+0000 -2.423102E-0001
 -4.733689E-0001  2.632253E+0000
  5.136278E-0001  6.436402E-0001
  5.303865E-0001  3.069700E+0000
 -1.616003E+0000 -3.457146E+0000
  4.584019E-0001 -1.445726E+0000
 -2.102249E-0001 -3.084699E-0001
  3.080276E-0001 -3.596296E-0001
 -8.027115E-0001 -9.942708E-0001
  1.032482E+0000 -7.159460E-0001
  8.967820E-0002 -9.040699E-0001
 -5.170817E-0001  3.236707E+0000
 -2.100616E+0000 -1.752802E+0000
 -8.933068E-0001 -7.613811E-0001
  1.366287E+0000  8.362482E-0001
 -2.208831E+0000  3.961311E-0001
  3.914922E-0001  5.482887E-0001
 -3.675380E-0001 -3.117312E+0000
 -1.496463E-0001 -9.607687E-0001
  2.848258E+0000 -1.193657E+0000
 -1.043913E+0000 -4.749115E-0001
 -1.019781E+0000 -8.272511E-0001
 -2.646309E-0001 -1.508401E+0000
  2.037825E+0000 -1.716965E+0000
 -7.842079E-0002  2.318567E+0000
 -6.873208E-0001  1.877950E+0000
 -4.389377E-0001  7.999422E-0001
  1.552387E+0000 -7.461607E-0001
 -1.069163E+0000  1.504879E+0000
  1.942041E+0000  1.534707E+0000
 -3.446679E+0000  3.388862E+0000
  2.989013E+0000 -3.464329E+0000
  7.149807E-0001  7.713947E-0002
 -9.136642E-0002  1.946079E+0000
  2.817472E-0001 -1.488681E+0000
 -1.115843E+0000 -8.986907E-0001
  7.401196E-0001 -4.905220E+0000
  1.600595E+0000 -1.135748E+0000
  1.694183E+0000  1.702301E+0000
 -1.400165E+0000 -8.790204E-0001
  3.919713E-0001 -1.905058E+0000
 -5.349993E-0001  2.890316E-0001
  2.227056E+0000 -9.433757E-0001
  2.261752E-0001  1.105296E+0000
  2.879801E-0001  1.154559E-0001
 -1.351024E+0000  4.892544E-0001
  1.359789E+0000 -2.217505E+0000
  7.401124E-0002 -1.236018E+0000
 -7.061024E-0001  8.826574E-0001
 -2.058445E+0000 -4.664547E+0000
 -4.879768E-0001 -1.815155E+0000
  7.595992E-0001  2.147879E+0000
 -8.438211E-0001  3.166412E+0000
 -3.120692E+0000  9.548111E-0001
  9.692086E-0001 -1.635606E+0000
  1.701036E+0000 -1.193324E+0000
 -6.733092E-0001  2.516944E+0000
 -1.369223E+0000 -2.254079E+0000
  1.305395E+0000 -9.929395E-0001
  1.511710E+0000  1.018273E+0000
 -1.666768E+0000  2.323343E-0001
 -2.228132E+0000 -2.559832E+0000
  2.263408E+0000 -3.181349E+0000
  7.779402E-0001  1.520430E+0000
 -1.799711E+0000  5.624989E+0000
 -2.985730E+0000 -2.135541E+0000
  3.893149E+0000  1.451115E-0001
  1.254669E+0000  4.143613E+0000
 -5.168979E-0001  3.167535E+0000
 -1.296888E+0000 -1.405214E+0000
 -5.628442E-0001 -1.173738E+0000
  1.606915E+0000 -1.101224E+0000
 -4.101170E+0000  3.295886E+0000
  1.342584E+0000 -9.277892E-0001
  1.287684E+0000 -1.169553E+0000
 -3.133413E+0000 -3.926224E-0002
  2.010913E+0000 -2.162971E+0000
 -1.654419E+0000  1.497060E+0000
  2.400706E+0000 -2.628991E+0000
 -8.697973E-0002 -1.793403E+0000
 -1.615374E+0000 -1.442628E+0000
 -6.316168E-0001  5.941943E-0001
  3.511664E-0001  2.015417E-0001
 -1.994237E+0000  1.436862E+0000
 -1.082171E+0000  1.932301E+0000
  2.437587E+0000  2.730066E+0000
  1.995203E-0001  4.987608E-0001
 -1.201196E+0000 -1.888755E+0000
  1.665136E+0000 -1.746994E+0000
  2.500104E+0000  1.376011E+0000
 -3.295721E+0000  3.132559E+0000
  1.206876E+0000 -9.624731E-0001
 -1.015134E+0000  1.614490E+0000
  2.252141E+0000  2.355724E+0000
 -2.957829E+0000  1.449006E+0000
  6.705383E-0001 -2.944972E+0000
  2.305714E+0000 -3.158918E+0000
  3.212341E-0001  4.314548E+0000
  1.815676E+0000  7.126786E-0001
 -2.627486E+0000 -1.205842E+0000
  6.585944E-0001 -1.754770E+0000
  5.950276E+0000  1.081552E+0000
 -3.347277E+0000  3.133499E+0000
  2.058806E-0003 -2.741160E+0000
  5.427393E+0000 -1.975073E+0000
  1.190087E+0000  4.494066E+0000
 -2.171617E+0000  2.695115E+0000
 -3.778431E+0000 -3.993136E+0000
  3.691355E+0000 -7.104282E-0001
  4.113767E+0000  3.849805E+0000
 -2.926765E+0000  3.167707E+0000
 -4.204087E+0000  6.536933E-0001
  4.293287E+0000 -6.672449E+0000
  2.806409E+0000  1.569925E+0000
 -8.704734E-0001  4.695403E+0000
 -2.876867E+0000  2.671192E-0001
  6.133408E-0001 -3.065363E+0000
  2.894861E+0000  5.894800E-0001
 -1.138545E+0000  4.024110E+0000
 -2.441200E+0000 -2.790143E-0001
  1.504984E+0000 -5.975827E-0001
  2.548189E-0002  1.461376E+0000
  8.676537E-0001  1.271919E+0000
 -2.112033E+0000 -2.043510E+0000
  3.390231E+0000 -1.612066E+0000
 -2.530458E+0000  2.692075E+0000
 -1.479263E+0000 -5.143865E-0001
  3.492002E+0000 -3.823615E-0001
  1.776881E-0001  3.314021E+0000
 -2.315812E+0000  8.868093E-0001
  5.155754E-0001 -1.990490E+0000
  1.859171E+0000 -4.136820E-0001
  3.341686E+0000  2.180383E+0000
 -3.677175E+0000 -3.309944E-0003
 -3.706690E-0001 -2.612629E+0000
  2.755044E+0000 -2.090749E+0000
 -1.555504E+0000  1.193548E+0000
 -2.348611E+0000  1.033272E+0000
 -5.680346E-0002 -2.479849E-0001
  3.176836E+0000 -2.003162E+0000
 -5.246289E-0001  3.757963E+0000
  2.400578E-0001  2.482810E+0000
 -3.804792E-0001 -2.367834E+0000
 -8.513882E-0001  7.602972E-0001
  2.872311E+0000  1.487695E+0000
 -2.873991E+0000  3.883663E+0000
 -2.666227E+0000 -3.088192E+0000
  9.311742E-0001  4.453327E-0001
  1.672858E+0000  9.311939E-0001
 -2.100034E+0000  4.127686E-0001
 -1.235012E+0000 -4.007315E+0000
  2.328814E+0000 -2.183424E+0000
  4.252779E+0000  7.686463E-0001
 -3.785440E+0000  3.775964E+0000
 -1.538346E+0000 -1.802560E+0000
 -2.249899E+0000 -7.461895E-0001
  4.205731E+0000  2.167112E-0002
 -4.099733E+0000  4.319979E+0000
 -1.277479E+0000 -3.262227E+0000
  2.563740E+0000 -4.385460E+0000
  4.429753E+0000  2.490321E+0000
 -4.596732E+0000  5.666634E+0000
 -1.466600E+0000 -1.895234E+0000
  2.336183E+0000 -2.200829E+0000
  2.658307E+0000 -8.269141E-0001
 -7.032006E-0001  3.552650E+0000
 -4.016017E+0000  1.091411E+0000
 -5.253483E-0001 -3.924423E+0000
  1.597902E+0000 -3.050905E-0001
  9.631325E-0001  2.129728E+0000
 -1.835087E+0000 -2.433281E+0000
 -3.516585E-0001 -3.277244E+0000
  2.277994E+0000  2.905307E+0000
 -4.443216E-0001  2.623490E+0000
 -3.877685E+0000 -1.798484E+0000
  1.432941E+0000 -4.175812E+0000
  4.209287E+0000 -4.567872E-0002
 -2.826109E-0001  4.576388E+0000
 -2.679683E+0000 -2.235242E+0000
 -8.389614E-0001 -4.070236E+0000
  2.715688E+0000 -1.208210E+0000
  2.216871E+0000  1.056644E+0000
 -2.145216E+0000  1.778184E-0001
  1.003768E-0001 -3.732550E+0000
  2.319858E+0000 -3.039528E+0000
  1.970701E+0000  2.747992E+0000
 -3.062673E+0000  1.058718E+0000
 -2.394848E+0000 -1.629859E+0000
  7.211005E+0000 -3.610846E+0000
 -1.199647E+0000  4.992395E+0000
 -5.427736E+0000  1.630372E+0000
 -7.198451E-0001 -5.513027E+0000
  2.948012E+0000 -2.256350E+0000
  2.960829E+0000  5.049359E+0000
 -2.328214E+0000  2.091705E+0000
 -2.698273E+0000 -3.098161E+0000
  4.962170E+0000 -4.991024E-0001
  2.095087E+0000  3.914707E+0000
 -2.978709E+0000  4.167086E+0000
 -4.109570E+0000 -1.944205E+0000
  4.086701E+0000 -1.718775E+0000
  4.373765E-0001  2.745943E+0000
 -2.609546E+0000  3.572732E+0000
  1.449398E+0000 -1.986753E+0000
 -9.814891E-0001  1.289691E+0000
  2.959973E-0001  1.644594E-0001
 -1.540513E+0000 -2.381570E+0000
  1.783241E+0000 -8.144379E-0001
  3.046882E+0000  2.248364E+0000
 -4.231072E+0000 -1.340496E-0001
 -9.533430E-0001 -1.883161E+0000
  2.097581E+0000 -3.168015E+0000
  1.365677E+0000  2.405885E+0000
 -2.355442E+0000  3.344159E+0000
 -8.939421E-0001 -4.138764E+0000
  1.983212E+0000 -4.725529E+0000
  3.724386E+0000  6.526837E+0000
 -3.766025E+0000  3.226876E+0000
 -6.041111E+0000 -2.289476E+0000
  4.678535E+0000 -6.174832E+0000
  2.828389E+0000  2.496172E+0000
 -2.932150E+0000  4.466755E+0000
  5.144305E-0001 -4.860284E+0000
  1.300949E-0001  1.520209E+0000
  3.617396E+0000  8.768319E-0001
 -2.742261E+0000  1.928243E+0000
 -2.187880E+0000 -1.096825E+0000
  2.946569E+0000 -7.663793E-0001
 -1.489620E+0000  2.430790E+0000
 -3.544391E+0000  3.517729E-0001
  2.189735E+0000 -2.673903E+0000
 -3.372857E+0000  1.872606E+0000
  1.012821E+0000 -6.526650E-0001
  1.250187E-0001  1.043460E+0000
  1.956643E+0000 -8.516961E-0001
 -1.619820E+0000  1.982560E+0000
  2.247328E-0002 -9.359852E-0001
  7.634504E-0001  7.404014E-0002
  2.241444E-0001  2.699964E+0000
  4.028578E-0001  1.882464E+0000
 -8.578547E-0001 -1.564237E-0001
  2.341478E+0000 -6.471329E-0001
  1.303460E+0000  2.907128E-0001
 -2.593430E-0001  1.537053E+0000
 -1.723582E+0000  1.750604E+0000
  2.892611E+0000 -1.745868E+0000
 -9.664235E-0001  4.332117E-0001
  3.055632E+0000  1.980746E-0001
 -5.531428E-0001  2.884644E+0000
 -4.321777E-0001 -2.593382E-0001
  8.948847E-0001 -6.637946E-0001
 -7.363264E-0001 -4.111648E-0001
  2.928807E+0000 -7.183465E-0001
 -1.911972E+0000  5.715738E-0001
  6.043495E-0001  7.598538E-0001
  1.160601E+0000 -2.226420E+0000
 -1.629584E+0000  1.188240E+0000
  1.565668E+0000 -7.403890E-0001
 -1.322669E+0000  1.110494E+0000
  1.479101E+0000 -3.695913E-0001
 -8.262098E-0001  7.842492E-0001
  5.598574E-0001 -4.850262E-0001
  3.936991E-0002 -1.043355E+0000
  1.137381E+0000 -8.849430E-0001
 -2.231688E-0001  4.013986E+0000
 -1.348161E+0000  2.547160E+0000
 -8.297318E-0001  3.663495E-0001
  3.365381E+0000 -1.167941E+0000
 -3.117614E+0000  1.509895E+0000
  2.313011E-0001 -3.185606E-0001
 -1.325133E+0000  8.238047E-0001
  2.120295E-0001  6.532691E-0001
 -1.633334E+0000  5.721488E-0001
  2.143231E-0001  1.411660E+0000
 -2.231443E+0000 -1.133247E-0001
  1.221988E+0000 -2.434606E+0000
  1.500363E+0000 -2.844136E-0001
 -6.336924E-0001  1.376039E+0000
 -1.204287E+0000 -3.145531E+0000
  2.192725E+0000  7.213091E-0001
  3.332496E-0001  3.528012E+0000
 -2.560779E+0000 -3.006409E-0002
 -8.006781E-0002 -2.455215E+0000
 -1.088236E+0000 -2.418675E+0000
  4.186502E+0000  1.477008E+0000
  1.084053E+0000  3.365780E+0000
 -5.325372E+0000 -1.164472E+0000
  1.554422E+0000 -3.091393E+0000
  2.687398E+0000  6.385126E-0001
 -3.791548E+0000  2.944286E-0002
 -2.055725E+0000 -2.693709E+0000
  4.084423E-0001 -2.262382E+0000
  1.950437E+0000  2.567520E+0000
  1.615137E-0001  2.847299E+0000
 -1.862155E+0000 -8.904065E-0001
  2.686200E+0000 -1.101684E+0000
  2.249357E-0001  2.330442E+0000
 -2.168268E+0000  7.417716E-0002
 -2.307489E+0000 -1.099609E+0000
  2.188704E+0000  6.231562E-0001
  7.508068E-0001  3.513265E+0000
 -2.355055E+0000  2.358412E-0001
 -7.010063E-0001 -1.003799E+0000
  1.179975E+0000  1.909199E+0000
  1.032121E+0000  1.060619E+0000
 -1.914580E+0000  2.999512E+0000
 -2.132510E+0000 -6.054278E-0001
  1.132872E+0000  3.934550E-0001
  8.829257E-0001 -1.918655E-0001
  7.748783E-0001  1.854740E+0000
 -2.056000E+0000 -1.400348E+0000
 -1.261107E+0000 -3.051169E-0001
  1.933385E+0000  9.311268E-0001
  8.605386E-0001  7.809223E-0001
 -1.627387E+0000  1.605897E+0000
  9.803484E-0001 -2.261009E+0000
  6.174111E-0001  1.669987E+0000
  1.692933E+0000  4.067244E-0001
 -4.514400E+0000  3.218019E+0000
  1.283599E+0000 -3.252413E+0000
  1.314055E+0000 -2.381136E+0000
 -4.496984E-0001  1.745513E+0000
 -7.245556E-0001  1.946333E+0000
 -1.729393E+0000 -4.012127E-0001
  1.090299E+0000 -3.140436E-0001
 -5.662000E-0002  5.957255E-0001
 -7.794072E-0001 -9.392159E-0001
  1.251727E+0000 -3.502045E+0000
 -5.372860E-0001  2.098574E+0000
  2.899452E-0001 -5.781806E-0001
 -6.806257E-0003 -1.953756E+0000
 -6.474308E-0001  1.809929E+0000
  1.241603E-0001  6.689175E-0001
 -5.086557E+0000 -1.208058E+0000
  1.720778E+0000 -3.806331E+0000
  2.419246E+0000  2.575908E+0000
 -1.307597E+0000  2.502395E+0000
 -3.674072E+0000 -1.889903E+0000
  2.606163E+0000 -5.071082E+0000
  2.643041E+0000  3.815086E+0000
 -2.043430E+0000  1.514043E+0000
 -1.946274E+0000 -1.478981E+0000
 -1.703603E-0001 -1.815701E+0000
  9.934750E-0001 -1.323703E+0000
 -4.802000E-0001  3.011817E+0000
 -8.597087E-0001  1.149368E+0000
  2.280145E-0001 -2.725524E-0001
  6.276507E-0001  7.034588E-0001
  1.299667E+0000  1.016145E+0000
 -7.689083E-0001  2.407855E+0000
  1.735322E+0000 -2.049334E+0000
 -1.702347E+0000 -2.092223E+0000
  6.899329E-0001 -1.189863E+0000
 -5.205196E-0001  3.495805E+0000
 -1.405180E-0003  1.581378E-0001
 -1.100714E+0000  1.465568E+0000
  1.972709E-0001 -2.233878E+0000
 -1.036312E-0001  1.337008E+0000
 -1.035102E+0000 -1.446395E+0000
  1.086477E+0000 -1.031548E+0000
 -1.851188E+0000  7.764075E-0001
  4.917278E-0001 -5.379170E-0001
  1.617209E+0000 -2.548695E-0001
  1.303434E+0000  3.000401E+0000
 -1.553042E+0000  3.216740E-0001
 -9.169949E-0001 -2.596438E+0000
 -2.644730E-0002  5.801788E-0001
  1.417607E+0000  1.110332E+0000
 -2.625450E+0000 -7.230150E-0001
 -9.549641E-0001 -3.250215E+0000
  1.615956E+0000 -1.121610E+0000
  4.971565E-0001  6.460905E-0001
 -7.762065E-0001  3.131566E+0000
 -1.712645E+0000 -2.617149E+0000
  1.174807E+0000 -2.099224E+0000
  2.144893E+0000  2.252108E+0000
 -5.455893E-0001  3.565585E+0000
 -5.153081E+0000  1.598317E+0000
 -1.425792E-0001 -5.780335E+0000
  4.836362E+0000  2.209422E+0000
 -5.986415E-0001  4.741948E+0000
 -4.755496E+0000  3.661151E-0001
 -1.020934E+0000 -3.767610E+0000
  4.552188E+0000 -1.291586E+0000
 -7.498870E-0001  1.165328E+0000
 -1.468522E-0001  2.283476E+0000
 -4.469449E+0000 -1.571125E+0000
  2.978913E+0000  3.413899E-0001
  2.349238E+0000  2.522358E+0000
 -4.869288E+0000  1.673561E+0000
 -3.543017E+0000 -2.798219E+0000
  4.332757E+0000 -2.144180E+0000
  1.879784E+0000  2.165207E+0000
 -1.900774E+0000  5.516904E+0000
  2.317524E+0000 -5.123099E+0000
 -7.720295E-0001  2.538791E+0000
  3.796072E-0001  1.588074E+0000
 -1.229506E+0000  1.803504E+0000
  5.507183E-0001 -3.630119E+0000
  1.317765E+0000 -1.519462E+0000
  3.596797E+0000  2.752295E+0000
 -2.992354E+0000  7.363299E-0001
 -1.240625E+0000 -2.092617E+0000
  3.503463E+0000 -7.975891E-0001
  7.323808E-0001  2.975056E+0000
 -2.816853E+0000  2.715027E+0000
 -2.363762E+0000 -4.746411E+0000
  2.932936E+0000 -2.727013E+0000
  9.990381E-0001  4.738426E+0000
 -1.041608E+0000  2.293934E+0000
 -2.916893E+0000 -2.469208E+0000
  2.314360E+0000 -2.098022E+0000
  2.300360E+0000  1.580873E+0000
 -2.017527E+0000  1.031947E+0000
 -2.047944E+0000 -2.903251E+0000
  3.480402E+0000 -2.730229E+0000
  1.271600E+0000  5.958602E-0001
 -2.636565E+0000  1.403045E+0000
  4.231154E-0001 -1.397848E+0000
 -5.505942E-0001 -1.342330E+0000
 -7.981065E-0001  2.449997E+0000
  4.562734E-0001  2.404357E+0000
 -2.968099E+0000 -9.809823E-0001
  2.189671E+0000 -3.258937E+0000
  1.269331E+0000  3.678353E+0000
 -5.557056E-0001  3.932775E+0000
 -3.835569E+0000 -1.751755E+0000
  1.333021E+0000 -2.001356E+0000
  1.182918E+0000  2.066500E+0000
 -3.550105E+0000  5.141243E-0001
 -6.500493E-0001 -1.420042E+0000
  2.722041E+0000 -1.126417E+0000
  1.705658E+0000  2.085207E+0000
 -1.345793E+0000  2.255703E+0000
 -4.824052E+0000 -2.142842E+0000
  1.975164E+0000 -3.954778E+0000
  2.936969E+0000  8.927191E-0001
 -1.557154E+0000  1.058585E+0000
 -1.376289E+0000 -1.041207E+0000
  9.110494E-0001 -1.346026E+0000
 -1.431597E+0000  1.875359E+0000
  7.394768E-0001  1.109820E+0000
 -2.088353E+0000  2.211591E+0000
  4.772884E+0000 -1.483194E+0000
 -3.051544E+0000  5.730146E+0000
  1.081075E+0000 -3.009890E+0000
 -2.565523E+0000 -6.920712E-0002
  5.039773E+0000  1.639207E+0000
 -3.159822E+0000  5.901466E+0000
  1.167001E-0001 -1.274428E+0000
 -6.998646E-0001 -1.311758E+0000
  3.216768E+0000 -2.551002E+0000
  4.554005E+0000  1.243930E+0000
 -2.848006E+0000  3.580673E+0000
 -2.259977E+0000 -1.124435E+0000
  7.012327E-0001 -1.688771E+0000
  1.835701E+0000 -1.219460E+0000
 -2.609095E+0000  2.565617E+0000
 -1.134337E+0000 -2.838651E+0000
 -1.603763E+0000 -1.408764E+0000
  6.344670E+0000 -4.040992E-0001
 -3.619033E+0000  2.630676E+0000
 -1.469347E+0000 -4.048362E-0001
 -3.135329E-0001 -1.363998E+0000
  2.990289E+0000 -5.425257E-0001
  1.343318E-0001  1.980342E+0000
 -3.574376E+0000  1.259302E+0000
  2.605749E+0000 -2.757625E+0000
  2.215525E+0000  3.365748E-0001
  7.443577E-0001  1.610491E+0000
 -9.464268E-0001  1.644620E+0000
 -1.107309E+0000 -7.742650E-0001
  2.020655E+0000  2.536211E+0000
 -1.800754E+0000 -1.043036E+0000
 -2.178850E+0000 -2.458169E-0001
  4.176702E+0000 -1.840811E+0000
 -9.179924E-0001  2.935626E+0000
 -1.166647E-0001 -1.341840E+0000
 -2.644260E+0000 -8.873828E-0001
  1.427687E+0000 -2.207341E+0000
  6.980130E-0001  1.256536E+0000
 -2.314115E+0000  2.660210E+0000
  4.568595E-0001 -4.328435E+0000
  4.067722E+0000  1.286587E+0000
 -2.496285E+0000  7.464377E-0001
 -1.234872E-0001 -3.565810E-0001
  1.432776E+0000  1.397638E+0000
  7.908113E-0001 -4.268220E-0002
 -2.706745E+0000  8.244158E-0001
 -1.548803E+0000 -2.144637E+0000
  1.600175E+0000 -2.236293E+0000
  2.821653E+0000  2.864515E+0000
 -4.565088E+0000  3.433477E+0000
  7.161054E-0001 -2.117534E+0000
 -3.175491E-0003 -9.604190E-0001
  2.884560E+0000 -2.543443E+0000
 -5.755047E-0001  2.903570E+0000
 -2.696125E+0000 -2.848303E+0000
  1.850196E+0000 -1.304842E+0000
  2.827193E+0000  1.683402E+0000
 -1.436963E+0000  1.589074E+0000
  1.455306E-0001 -1.164722E+0000
  5.384515E-0001  2.730459E-0001
 -8.552891E-0001  2.418826E+0000
 -2.435454E+0000 -7.087822E-0001
 -5.546101E-0001  4.428611E-0001
  1.725428E+0000 -1.650970E+0000
  1.756293E+0000  1.335608E+0000
 -1.977259E+0000  1.836093E+0000
  8.412267E-0002  2.398515E-0001
 -2.282522E-0001 -3.350179E-0001
  6.074253E-0001 -1.455496E-0001
  2.116398E+0000 -9.881200E-0003
 -2.489206E+0000 -8.154158E-0002
 -4.490320E-0002 -3.627213E+0000
  2.311435E+0000 -3.148743E+0000
  1.770193E+0000  4.747897E+0000
 -2.955070E+0000 -1.241073E+0000
 -1.810202E+0000 -1.699759E+0000
  1.049840E+0000 -4.007041E-0001
  1.521965E+0000  3.023399E+0000
 -1.162960E+0000  2.394437E+0000
 -3.443636E+0000 -2.925607E+0000
  2.929086E+0000 -2.656119E+0000
  3.787581E+0000  3.427407E+0000
 -2.818592E+0000  6.466310E+0000
 -1.814855E+0000 -4.279744E+0000
  7.504794E-0001  5.333684E-0001
  2.088147E+0000  1.180490E+0000
 -9.568595E-0001  1.057970E+0000
 -1.489295E+0000  1.751968E+0000
 -7.106515E-0001 -8.992167E-0001
 -5.732753E-0002 -2.479863E+0000
  2.483099E+0000  1.411137E+0000
 -2.990764E+0000  2.609645E+0000
  7.974191E-0001 -2.521263E+0000
  1.605467E+0000 -7.126992E-0001
  1.414230E+0000  3.277194E+0000
 -2.263394E+0000  2.982149E+0000
 -5.683853E-0001 -2.719533E+0000
  4.932260E-0001  4.759816E-0001
  2.263167E+0000  1.702094E+0000
 -2.720842E+0000  6.325452E-0001
 -1.176571E-0001 -3.957369E+0000
  3.695970E+0000  4.741954E-0002
  8.223169E-0001  5.212686E+0000
 -2.991908E+0000  1.583679E+0000
 -3.952792E-0001 -5.913281E+0000
  3.340648E+0000 -1.972192E+0000
  2.059998E+0000  4.633175E+0000
 -2.167797E+0000  1.180889E+0000
 -1.222408E+0000 -3.447357E+0000
  3.129858E+0000 -1.578179E+0000
  2.351694E+0000  3.747303E+0000
 -2.583668E+0000  2.920539E+0000
 -1.260393E+0000 -2.024430E+0000
 -9.708293E-0001 -1.840111E+0000
  3.548744E+0000  1.850047E+0000
 -3.259032E+0000  4.172367E+0000
 -2.850258E+0000 -6.275380E-0001
  2.278171E-0001 -4.961866E+0000
  5.929686E+0000  1.622170E+0000
 -2.008564E+0000  4.650161E+0000
 -2.550070E+0000 -2.500547E+0000
  6.178916E-0001 -5.362972E+0000
  3.841185E+0000  4.332870E+0000
 -1.362375E+0000  1.805392E+0000
 -3.217885E+0000 -1.978929E-0001
  9.392391E-0001 -1.238451E+0000
 -4.573962E-0001  6.596224E-0001
  1.636551E+0000 -1.874668E+0000
 -9.572290E-0001  4.861986E-0001
 -6.207019E-0001  2.248790E+0000
  2.852468E-0001 -3.298331E+0000
  3.298904E+0000 -8.018811E-0001
  1.494597E-0001  2.170373E+0000
 -1.834153E+0000  1.287154E+0000
 -8.075994E-0001  7.830727E-0001
  3.433554E+0000  1.130648E-0001
  1.029292E-0001  3.111861E+0000
 -3.624053E+0000  3.043009E+0000
  7.039525E-0001 -4.734108E+0000
 -2.883019E-0001 -7.512621E-0001
  1.373916E+0000  9.854395E-0001
 -3.362355E+0000 -9.335779E-0001
  1.285080E+0000 -6.642361E-0001
  1.143468E+0000  1.430098E+0000
 -5.509023E-0001  1.869314E+0000
 -2.866808E+0000 -4.000052E-0001
  8.813293E-0001 -6.861813E-0001
  8.793998E-0001  2.212501E-0001
 -1.349830E+0000 -8.874117E-0001
  1.048923E+0000 -6.805504E-0001
 -3.666363E-0001  9.533497E-0001
 -1.666672E-0001 -1.054118E-0001
  1.131679E+0000 -5.456043E-0001
 -1.209738E+0000 -3.354907E-0001
  9.208486E-0001  7.049868E-0001
  3.536844E-0001  1.094141E+0000
 -1.400429E+0000  8.742674E-0001
  1.088836E+0000 -1.431870E+0000
  1.208131E+0000 -3.288442E-0001
 -5.129061E-0002  2.456185E+0000
 -2.353972E+0000  1.026175E+0000
  4.777306E-0001 -5.083155E+0000
  2.055899E+0000 -6.294471E-0001
  8.487385E-0001  6.418119E+0000
 -5.232545E+0000  1.941911E-0001
 -8.759293E-0001 -2.103230E+0000
  3.922196E+0000 -4.481871E-0001
  1.412905E-0001  3.704379E+0000
 -2.904257E+0000  2.121002E+0000
 -1.550233E+0000 -5.467626E+0000
  2.577636E+0000  2.423620E+0000
  7.178189E-0001  1.025679E-0001
 -6.298482E-0001 -2.819559E+0000
  2.431218E+0000 -2.931998E-0001
  7.318074E-0001  1.240895E+0000
 -2.689007E+0000  7.868193E-0001
  8.942577E-0001 -4.073483E+0000
  4.111596E-0001  2.259856E+0000
  3.285279E-0002  2.216280E+0000
 -1.220708E+0000  2.802810E+0000
  1.292541E+0000 -3.620124E+0000
 -1.693869E+0000 -2.184026E+0000
  2.679467E+0000 -1.757497E+0000
 -1.520915E+0000  1.163131E+0000
  2.452974E+0000 -1.019686E+0000
  1.032292E+0000 -2.178541E-0001
  4.030441E-0001  1.474538E+0000
 -3.992043E+0000  1.816933E+0000
  9.228320E-0001 -2.707444E+0000
  2.427027E+0000 -2.203523E+0000
  1.677905E+0000 -4.180768E-0003
 -4.477914E+0000 -1.185664E+0000
 -5.426846E-0001 -4.394363E-0001
  2.553011E+0000 -6.313365E-0001
 -1.146728E+0000  5.377334E+0000
  5.154402E-0001 -3.476003E-0001
 -3.377447E+0000 -3.308342E+0000
  3.211974E+0000 -1.371148E+0000
  4.990860E-0001  1.824175E+0000
 -2.116384E+0000  6.234444E-0001
 -3.362150E+0000 -3.952610E+0000
  3.460847E+0000 -3.299463E+0000
  1.366399E+0000  1.582578E+0000
 -2.941759E+0000  2.459241E+0000
  5.153153E-0001 -3.266648E+0000
  6.410807E-0001 -2.278645E-0001
  3.501085E-0001  1.461721E+0000
 -2.289611E+0000  3.750624E-0001
  5.981736E-0001 -3.279559E+0000
  1.769560E+0000  2.010875E+0000
 -1.992436E-0002  3.693952E+0000
 -2.562613E+0000 -7.286448E-0001
 -7.710026E-0001 -1.234711E+0000
  2.599364E+0000  1.299056E+0000
  2.470536E-0001  2.145804E+0000
 -1.469796E+0000 -1.670174E+0000
 -2.730835E-0001  2.498912E-0001
  9.697159E-0001  1.634599E+0000
  3.997105E-0001  1.030458E-0002
 -2.313302E+0000 -1.167714E+0000
  1.274166E+0000  1.016883E+0000
 -1.449276E+0000  2.820527E+0000
 -7.764483E-0001  6.491200E-0001
  5.126618E-0001 -1.758748E+0000
  1.955176E+0000  2.031218E+0000
 -8.182135E-0002 -8.111994E-0001
 -1.656991E+0000  5.800292E-0001
  1.125925E+0000  9.288489E-0001
  7.110461E-0002 -1.156405E+0000
  1.669457E+0000 -1.786620E+0000
  1.149644E+0000  3.135125E+0000
 -3.606434E+0000 -1.097950E+0000
  1.287585E+0000 -4.461051E+0000
  3.640813E+0000 -9.679234E-0001
 -7.410232E-0001  1.954779E+0000
 -2.430726E+0000 -1.948509E-0001
  1.028533E+0000 -4.184698E+0000
 -7.567769E-0001  2.922760E+0000
  1.852388E+0000  2.707893E+0000
 -2.601407E+0000  2.131347E-0001
  5.720368E-0001 -2.725482E+0000
  2.531909E+0000  1.622919E+0000
 -3.010966E+0000  2.358320E+0000
 -2.749784E+0000 -3.184713E-0001
  2.257969E+0000 -1.134230E+0000
 -1.583008E+0000  2.143573E+0000
  3.668087E-0001 -2.285001E-0001
  2.784457E-0001 -1.980681E+0000
  2.613026E+0000  1.632764E+0000
 -1.528586E+0000 -6.968129E-0002
 -1.245374E+0000 -1.287707E+0000
  2.327834E+0000  6.959807E-0001
 -1.384456E+0000 -1.931280E+0000
  1.420708E+0000 -1.443218E+0000
 -5.575720E-0001  1.472401E+0000
 -3.083502E+0000 -4.750267E-0002
  2.782287E+0000 -2.342921E+0000
 -8.026502E-0001  2.074741E+0000
 -1.392717E+0000 -3.683482E-0001
 -6.045828E-0002 -2.392047E+0000
  1.198741E-0001  9.126846E-0001
  4.624419E-0001  1.295019E+0000
 -1.610341E+0000  4.386732E+0000
 -3.893873E-0001 -2.824761E+0000
  2.731441E+0000 -3.659760E+0000
  9.479562E-0001  3.106071E+0000
 -3.671725E+0000  8.453614E-0001
 -2.031606E+0000 -1.745339E+0000
  1.490415E+0000 -3.458481E+0000
  2.888923E+0000  1.562940E+0000
 -2.565836E-0001 -4.229334E-0001
 -3.688434E+0000 -2.289394E-0001
  1.908265E+0000 -2.766347E+0000
  1.020534E+0000  2.210837E+0000
 -1.986256E-0001  1.496557E+0000
 -2.781648E+0000 -8.817724E-0001
 -7.571536E-0001 -1.922909E+0000
  2.254106E+0000 -1.211478E+0000
 -6.503013E-0001  2.178804E+0000
  1.565913E-0001 -1.552483E+0000
 -3.949968E-0001 -9.187145E-0001
  1.128653E+0000  1.270236E+0000
 -2.288877E+0000 -1.136478E+0000
  9.859232E-0001 -9.235287E-0001
 -1.211005E+0000 -1.607130E+0000
  1.111129E+0000  1.053205E+0000
  2.149902E+0000  7.664349E-0001
 -3.161881E+0000  6.396730E-0001
  3.372651E+0000 -2.264126E+0000
  3.013022E+0000  2.628728E+0000
 -9.494609E-0001  3.589696E+0000
 -4.714091E-0001 -2.330725E+0000
 -2.316780E+0000 -2.500919E+0000
  4.640990E+0000  3.366774E-0001
 -1.756322E+0000  2.070521E+0000
 -1.098046E+0000  8.045804E-0001
 -1.277796E+0000 -2.644229E+0000
  2.051040E+0000  5.125482E-0001
  1.373011E+0000 -9.066130E-0001
 -3.840724E+0000  1.524117E+0000
  4.878041E-0001 -2.436951E+0000
  1.657919E+0000 -1.067964E+0000
 -2.853106E-0001  2.005257E+0000
 -2.703749E+0000 -1.355339E+0000
 -1.744470E+0000 -3.559354E+0000
  5.603344E+0000 -1.177528E+0000
 -2.730946E+0000  6.662606E+0000
 -1.097354E+0000 -1.461902E-0001
 -1.128721E+0000 -3.056627E+0000
  3.308915E+0000 -1.039936E+0000
 -5.303689E-0001  1.903726E+0000
 -2.800310E+0000  2.803999E+0000
  1.032960E+0000 -2.427431E+0000
 -7.824464E-0001  1.668819E+0000
  5.488473E+0000 -5.472523E-0001
 -2.834727E+0000  2.620427E+0000
  1.338066E+0000 -2.646302E+0000
  1.963636E+0000 -3.889676E-0001
  1.766847E+0000  6.122714E+0000
 -1.969433E+0000  2.264611E-0001
 -3.429753E+0000 -2.809723E-0001
  2.659770E+0000 -1.518739E+0000
  4.940483E-0001  3.723581E+0000
  4.119369E-0001  8.798621E-0001
 -5.155119E+0000  1.110695E+0000
  4.371907E-0001 -1.329237E+0000
  3.946481E+0000 -1.330524E+0000
  1.170516E+0000  4.320368E+0000
 -3.752814E+0000  2.832035E-0001
 -1.000604E+0000 -2.760103E+0000
  4.477639E+0000 -2.993593E+0000
  2.665332E+0000  1.968130E+0000
 -4.588024E+0000 -7.507104E-0001
  2.690599E+0000 -4.189151E+0000
  3.178928E+0000  1.263196E-0001
  7.956167E-0001 -1.095200E+0000
 -2.379749E+0000  1.532752E+0000
 -1.417685E+0000 -7.725487E-0001
  2.105890E+0000 -3.560053E-0001
  1.083972E+0000  1.391423E+0000
 -1.033497E+0000  8.856207E-0001
 -1.882730E+0000 -3.787925E+0000
  1.258602E+0000 -3.316876E+0000
  2.839404E+0000  2.693497E+0000
 -2.808415E+0000 -4.309687E-0002
 -1.857095E-0001 -4.736529E+0000
  1.157917E+0000 -1.560434E+0000
  3.640868E+0000 -7.585748E-0001
 -1.604296E+0000  3.287973E+0000
 -1.869833E-0001 -2.645508E+0000
 -1.640462E+0000 -2.081494E+0000
  4.711200E+0000  1.409808E+0000
 -2.979087E+0000  4.079292E+0000
 -1.867763E+0000 -8.648312E-0001
 -1.323216E+0000 -4.784252E+0000
  3.610967E+0000 -1.141720E-0001
 -1.336732E+0000  3.483103E+0000
 -1.391645E+0000 -1.472892E+0000
  1.429426E+0000 -1.987111E+0000
  2.035944E+0000  7.986731E-0001
  2.761313E+0000  1.145594E+0000
 -4.077228E+0000 -2.105645E+0000
  2.087587E+0000 -5.827882E-0002
  9.368727E-0001 -3.947643E-0001
 -6.811246E-0002  2.982258E+0000
 -2.509105E+0000 -6.363981E-0001
  3.205665E-0001 -9.115312E-0001
  4.007296E-0001 -1.485964E-0001
 -1.134888E+0000  2.440954E+0000
 -2.075096E+0000 -2.437864E+0000
  4.458084E+0000  2.167302E+0000
 -4.088828E-0001  9.685380E-0001
 -2.342650E+0000  1.505076E+0000
  5.722767E-0001 -4.574286E+0000
 -6.841811E-0001  1.896832E+0000
  4.253572E-0001  6.410945E+0000
 -1.534313E+0000  2.513840E+0000
 -2.235737E+0000 -3.762046E-0001
  2.512718E+0000 -1.587445E+0000
  2.899346E+0000  4.572628E-0002
 -2.106413E+0000  4.228009E+0000
  5.846991E-0001  7.040143E-0001
 -6.245768E-0001 -2.418528E+0000
 -9.126132E-0001  2.714168E-0001
  9.776217E-0001  2.817910E+0000
 -3.075102E+0000  1.405927E+0000
  5.352308E-0001 -8.380160E-0001
 -1.813338E+0000 -2.657066E+0000
 -1.261583E+0000 -1.377225E+0000
  3.518047E+0000 -1.926772E+0000
 -1.248063E+0000 -1.371048E-0001
 -1.088738E+0000 -1.612086E+0000
  3.056874E+0000 -2.362897E-0001
 -3.337347E+0000  2.863922E+0000
 -3.604744E-0001 -1.864401E+0000
 -2.052656E-0001 -2.801442E+0000
  2.942262E+0000 -2.040705E-0001
  1.702897E+0000  1.582705E+0000
 -3.421766E+0000 -1.875395E+0000
  7.682792E-0001 -2.180940E+0000
  1.222781E+0000 -5.393266E-0001
  9.962180E-0001  3.009058E+0000
 -2.880355E-0001  7.374198E-0001
 -1.953869E+0000 -2.757004E+0000
  1.155154E+0000 -8.711443E-0001
  2.760467E+0000  2.868081E+0000
 -1.296944E+0000  3.133989E+0000
 -4.731543E-0001 -3.174244E+0000
  1.432172E+0000 -4.780511E+0000
  3.131439E+0000  8.540574E-0001
 -2.154956E+0000  6.183607E+0000
 -3.378234E+0000 -3.580027E-0001
 -2.262800E-0001 -4.103961E+0000
  3.753789E+0000  9.772398E-0001
 -4.818472E-0001  6.451247E+0000
 -6.506660E+0000 -8.036703E-0001
  4.912815E+0000 -6.498181E+0000
  2.714026E+0000  3.927620E+0000
 -1.095117E+0000  4.574543E+0000
 -5.200851E+0000 -2.178136E-0001
  8.584272E-0001 -6.432669E+0000
  1.446535E+0000  1.753666E+0000
  1.042300E+0000  4.596957E+0000
 -5.192248E+0000  6.162636E-0001
 -3.591898E+0000 -4.802646E+0000
  4.050996E+0000 -5.939013E-0001
  1.926598E+0000  5.807601E+0000
 -3.899808E+0000  9.770648E-0001
 -8.368421E-0001 -4.741776E+0000
  3.446708E+0000 -1.016683E+0000
  2.268363E-0002  2.080545E+0000
 -3.624059E-0001 -9.239400E-0001
 -2.353062E+0000 -3.725270E+0000
  4.101950E+0000  5.866527E-0001
  4.161642E-0001  1.474572E+0000
 -5.153489E+0000  2.903360E+0000
 -4.227425E-0001 -4.206621E+0000
 -1.106884E-0001  1.145941E+0000
  2.303587E+0000  6.419614E-0001
 -2.843702E+0000  3.701808E+0000
  1.203905E-0001 -2.289174E+0000
 -1.604649E-0001 -1.151844E+0000
  1.074575E+0000 -1.193674E+0000
 -2.591470E+0000  1.354986E+0000
  4.027718E-0001 -1.527072E+0000
  2.481328E+0000  3.611783E+0000
 -1.359882E+0000  2.561068E+0000
 -1.258064E+0000 -1.445718E+0000
  1.341971E+0000 -1.361943E+0000
  3.169453E+0000  2.660867E+0000
 -4.110362E+0000  2.595449E+0000
 -6.761598E-0001 -3.164661E+0000
  1.035382E+0000 -2.406766E-0001
  4.965159E+0000  2.244850E+0000
 -7.719462E+0000  4.369098E+0000
  2.564053E-0001 -6.638774E+0000
  1.866774E+0000 -6.630888E-0001
  8.751010E-0002  5.338721E+0000
 -4.342511E+0000 -7.246263E-0001
 -1.405694E+0000 -2.142786E+0000
  4.313674E+0000 -4.842819E+0000
  2.254620E-0001  1.636136E+0000
 -1.324011E+0000 -3.841744E-0001
 -1.610560E+0000 -1.591862E+0000
  1.267624E+0000  3.169073E-0001
  5.743277E-0001  1.811541E+0000
 -9.452681E-0001  1.170951E+0000
 -2.293574E+0000  8.815916E-0001
  2.892030E+0000 -1.136045E-0001
 -3.090976E+0000  3.305559E+0000
 -1.386401E+0000  1.872136E-0001
  2.237620E+0000 -4.024051E+0000
  7.396750E-0001  6.814819E-0001
  6.558622E-0001  1.694044E+0000
 -2.616674E+0000  1.266099E+0000
 -1.511244E+0000 -4.037786E+0000
  2.274746E+0000  1.052763E-0001
  3.214609E-0001  2.251615E+0000
 -4.113825E-0001  1.192702E+0000
  1.596445E+0000 -1.741063E+0000
  2.701262E+0000 -2.501800E-0001
 -7.358644E-0001  2.502123E+0000
 -7.622733E-0001 -2.180436E+0000
 -5.962974E-0001 -2.592415E+0000
  1.315376E+0000  4.917474E-0001
 -3.340641E-0001  5.272020E+0000
 -2.858175E+0000  2.224636E+0000
  1.106873E+0000 -2.963293E+0000
 -2.348380E+0000  4.441275E-0001
 -8.960216E-0001  2.632140E+0000
  8.828391E-0001 -8.222302E-0002
 -3.255546E-0001  3.022507E+0000
  9.174770E-0001 -1.396692E+0000
 -1.631282E+0000 -7.435983E-0001
  1.397752E+0000 -1.840862E+0000
 -1.426936E+0000  7.103966E-0001
  1.280086E+0000 -1.020268E+0000
 -9.475636E-0001 -4.846961E-0001
  1.972751E-0001 -1.494815E+0000
  6.303742E-0001 -3.183662E-0001
  2.401912E+0000 -1.184299E+0000
 -1.334534E+0000  3.338499E+0000
 -5.786561E-0001  4.654248E-0001
 -4.582029E-0001 -1.095975E+0000
  8.313259E-0001  1.217581E+0000
 -1.224720E-0001  2.325739E+0000
 -4.418368E-0001  2.372812E-0001
 -6.828269E-0001  1.252022E+0000
  7.266739E-0001  8.770955E-0001
 -2.189343E+0000  2.025196E+0000
  2.267553E+0000 -4.331904E-0001
 -1.186104E+0000  1.547561E-0001
  9.211211E-0001 -1.601721E+0000
  2.926894E-0001  8.109349E-0001
 -1.134744E-0001  1.338073E+0000
 -2.274103E+0000 -1.055561E+0000
  2.307146E-0001 -3.846109E-0001
  3.681455E+0000  2.118907E+0000
 -3.479500E+0000  3.202049E+0000
 -3.210482E+0000 -5.492490E+0000
  3.068636E+0000 -2.175627E+0000
  4.683096E+0000  4.122911E+0000
 -4.179940E+0000  5.155632E+0000
 -3.810285E+0000 -4.118711E+0000
  3.869579E+0000 -3.005878E+0000
  2.687132E+0000  5.672729E+0000
 -3.196024E+0000  1.748658E+0000
 -4.628446E+0000 -4.480599E+0000
  3.783563E+0000 -2.629571E+0000
  1.689036E+0000  3.192845E+0000
 -2.412611E+0000  4.315075E+0000
 -2.252781E+0000 -3.452204E+0000
  2.873920E+0000 -2.311061E+0000
  2.213389E+0000  1.677367E+0000
 -1.164299E+0000  3.031542E+0000
 -3.037049E+0000 -2.604905E+0000
  2.487779E+0000 -4.872347E-0001
  1.145292E+0000 -7.019822E-0001
  1.359983E+0000 -7.092864E-0001
 -4.825018E-0001  2.695353E+0000
  5.536871E-0001 -4.779538E+0000
  1.258755E+0000 -7.679924E-0001
  1.007240E+0000 -2.355337E+0000
  1.131202E-0002  3.366474E+0000
 -2.181759E-0001  1.286466E+0000
 -2.800284E+0000 -6.967048E-0001
  2.292848E+0000  5.482468E-0001
  2.575209E-0001  4.716445E+0000
 -1.919866E+0000  2.557986E+0000
  6.745926E-0001 -2.809355E+0000
  9.276257E-0001  3.735209E-0001
  8.042588E-0001 -6.830984E-0001
 -2.796453E+0000 -4.091923E-0001
  3.489586E-0001 -3.832575E+0000
 -1.190248E-0001  2.142116E+0000
 -2.189379E-0001 -5.060571E-0001
 -9.570818E-0001  1.683835E+0000
  1.575018E+0000  1.742298E+0000
 -2.380788E+0000  9.670780E-0001
  4.692028E-0001 -3.005820E+0000
  2.489990E+0000 -1.025465E+0000
 -2.692860E-0001  2.612492E+0000
 -5.315965E-0001  2.836613E+0000
  4.609530E-0001  4.699441E-0002
 -4.807207E-0001 -1.353912E+0000
  2.067262E+0000  7.685763E-0001
 -6.457298E-0001  1.030088E+0000
  1.383531E+0000  1.330322E+0000
 -1.970963E+0000 -7.154481E-0001
 -8.980985E-0001  1.079341E+0000
  2.290806E+0000 -1.438878E+0000
 -9.924151E-0001 -5.422391E-0001
  2.601022E-0001  1.397886E+0000
 -6.832285E-0001 -9.730906E-0001
 -2.519745E+0000  1.077137E-0001
  2.307572E+0000 -4.319274E-0001
 -2.281596E+0000  3.752329E+0000
 -3.096603E-0001 -4.224750E+0000
 -4.172880E-0001  2.563935E+0000
  1.865044E+0000  3.444952E-0002
 -2.090908E+0000 -1.577143E-0001
  1.010796E+0000 -3.665711E+0000
  1.672818E+0000  1.154567E+0000
 -4.058666E-0001  5.061118E+0000
  6.723041E-0002 -4.138732E-0001
 -1.540632E+0000 -2.574763E+0000
  2.403004E+0000  4.286559E-0003
  2.004674E+0000  7.702521E-0001
 -5.256794E+0000  9.297450E-0001
  2.337449E+0000 -9.129262E-0001
 -6.011076E-0001 -2.343886E+0000
 -2.186898E+0000  2.092513E+0000
  1.788794E+0000  2.628998E-0001
 -2.580556E+0000 -3.214124E-0001
  6.216417E-0001 -2.505759E+0000
  3.904087E-0003  8.447149E-0001
  4.183867E-0001 -2.206934E-0001
  4.995096E-0001 -2.365772E+0000
 -1.845073E+0000 -7.619883E-0001
  1.022868E+0000 -1.416150E+0000
 -1.534731E-0001 -6.599852E-0001
  1.430918E+0000 -1.757525E-0001
  4.754037E-0001  4.808989E+0000
 -2.483674E+0000 -1.369660E+0000
 -5.513150E-0001  6.266328E-0002
  3.090554E+0000  2.166035E-0001
 -1.291747E+0000  3.540045E+0000
 -3.183375E+0000 -3.380804E+0000
  6.938390E-0001  8.590684E-0002
  2.439756E+0000  3.489934E+0000
 -3.440088E+0000  2.954595E+0000
 -2.618337E+0000 -3.686333E+0000
  3.413223E+0000 -2.686421E+0000
 -4.302795E-0001  1.551013E+0000
 -1.260190E+0000  2.780537E+0000
 -1.302624E+0000 -4.020492E+0000
 -2.585814E-0001  3.895222E-0001
  2.231416E+0000  7.618828E-0001
 -3.749391E+0000  1.327337E+0000
  4.207414E-0001 -4.600891E-0001
  1.324648E+0000  4.802757E-0001
  8.391114E-0002 -1.418437E+0000
 -1.092784E+0000  3.018618E+0000
  7.715785E-0001 -1.123928E+0000
  3.769658E-0001 -6.146780E-0001
  5.258048E-0001  3.808806E-0001
 -1.593517E+0000 -1.418898E+0000
  1.211473E+0000  1.054411E+0000
  1.970936E+0000 -2.914943E+0000
 -2.963781E+0000 -1.744990E-0002
  1.919180E+0000 -1.953552E+0000
  1.260310E+0000  1.035413E+0000
 -4.531901E-0001  2.277780E+0000
 -3.017186E+0000 -2.636518E+0000
  8.462863E-0001 -3.385884E+0000
  2.904243E+0000 -3.063114E+0000
  1.394859E+0000  1.020496E+0000
  2.398893E-0002  1.782271E+0000
 -4.237958E+0000 -4.126150E+0000
  4.166202E-0001 -2.801978E+0000
  2.070404E+0000  3.280251E+0000
 -7.934188E-0001 -4.269239E-0001
 -2.642384E+0000 -1.980716E-0001
 -4.135716E-0001 -5.044187E-0001
  1.542803E+0000  3.659540E-0001
 -6.320286E-0001  2.674182E+0000
 -2.628370E+0000 -1.661931E-0001
  1.495485E+0000 -1.828305E+0000
  1.636581E+0000 -8.581599E-0002
 -2.381309E+0000  2.111405E+0000
 -2.674415E-0001  8.148813E-0001
 -1.353769E+0000 -3.216977E+0000
  1.436839E+0000  1.352000E-0001
  1.543570E+0000  1.296438E+0000
 -2.518208E+0000  1.934345E+0000
  4.935593E-0001 -3.906040E+0000
  1.317286E+0000  2.420529E+0000
 -1.166329E+0000  1.594179E+0000
 -2.100751E-0001 -8.420171E-0001
  2.052530E+0000 -8.291853E-0001
 -5.217276E-0001  2.538831E+0000
 -8.111478E-0001  1.337481E+0000
 -3.704044E-0001  1.590164E+0000
  1.665121E-0001 -2.065994E+0000
 -1.206782E+0000 -2.568619E-0001
  2.664087E+0000  3.488633E+0000
 -7.481561E-0001  2.151639E+0000
 -1.900099E+0000 -4.380309E+0000
  8.970994E-0001 -1.533339E+0000
  5.158577E+0000  2.731899E+0000
 -4.671844E+0000  2.266253E+0000
 -5.701199E-0001 -2.554657E+0000
  3.576213E+0000 -8.657227E-0001
 -1.789868E-0001  2.313033E+0000
  3.663147E-0001  1.895837E+0000
 -4.343343E+0000 -2.166953E+0000
  2.698373E+0000  1.397812E-0001
  1.950608E+0000 -6.206840E-0001
 -1.419888E+0000  1.845361E+0000
 -1.603759E-0001 -3.407838E+0000
 -7.462388E-0001 -1.374720E+0000
  2.344142E+0000  3.181771E-0001
 -2.018542E+0000  2.565847E+0000
 -2.301022E-0001 -2.920738E+0000
  2.420518E-0001 -3.133538E+0000
 -2.044220E+0000 -6.427920E-0001
  2.275325E+0000 -9.514986E-0001
 -4.453492E+0000 -1.199766E+0000
  2.491705E+0000 -3.671349E+0000
  2.069607E+0000  2.796246E+0000
 -3.034301E+0000  1.566938E+0000
 -1.079289E+0000 -2.757398E+0000
  3.675739E+0000 -5.385963E-0001
 -3.361872E-0001  3.696483E+0000
 -4.206658E+0000 -8.453468E-0001
  1.185331E+0000 -5.371586E+0000
  1.362090E+0000  7.108028E-0001
  3.241321E+0000  1.960297E+0000
 -5.189584E+0000  2.597427E+0000
 -1.256933E+0000 -3.386013E+0000
  2.597156E+0000 -3.475189E+0000
  7.235253E-0001  8.025600E+0000
 -5.879052E-0001  5.058909E+0000
 -4.274740E+0000 -9.567905E-0001
  2.952786E+0000 -4.451712E+0000
  9.935090E-0001  1.941626E+0000
 -2.789901E-0001  2.303758E+0000
 -1.592260E-0001 -7.737249E-0002
 -9.397449E-0001  1.287390E+0000
  3.164283E-0001  3.920616E-0001
 -2.679741E+0000  1.475158E+0000
  1.117683E+0000 -1.029515E+0000
  3.112347E-0001 -2.996353E-0001
  5.615812E-0002  6.665553E-0001
  3.817227E+0000 -3.374815E+0000
 -2.967729E+0000  9.908540E-0001
  9.515026E-0001  2.005999E+0000
 -8.900815E-0001 -1.175435E+0000
  1.044697E+0000 -1.533873E+0000
  1.025815E+0000 -6.342484E-0001
 -2.298613E+0000  5.616923E-0001
 -1.693973E+0000 -1.632388E+0000
  9.157784E-0001 -1.860041E+0000
  1.692075E+0000  1.054806E+0000
 -3.228994E+0000  2.469168E+0000
 -1.133923E+0000 -1.794824E+0000
  1.022791E+0000  1.571466E+0000
  4.180210E+0000  2.195423E+0000
 -3.652503E+0000  2.025963E+0000
  1.286236E+0000 -3.182075E+0000
 -3.091829E-0001 -1.339122E+0000
 -7.037540E-0001  2.039963E+0000
  3.257529E+0000  5.541743E-0001
 -8.900739E-0001  2.553435E+0000
  9.002820E-0002 -1.563160E+0000
  7.182299E-0001 -1.966987E+0000
 -4.680101E-0001  1.185710E+0000
 -1.132247E+0000 -2.109473E+0000
  6.506185E-0001 -1.405967E+0000
  3.206303E-0001 -2.027913E+0000
  1.090086E+0000 -4.567895E-0001
  1.597843E-0001  2.077936E+0000
 -1.050030E+0000 -7.450329E-0001
 -2.931616E-0002  1.382827E+0000
  1.451401E+0000  2.776542E-0001
 -1.382487E+0000 -5.479120E-0001
 -2.702449E+0000 -4.493279E-0002
  4.782808E+0000 -1.260217E+0000
  7.367959E-0002  1.267543E+0000
 -1.264351E+0000 -7.963764E-0001
  7.139323E-0001 -3.629700E+0000
  4.785613E-0001  1.662027E-0002
  2.263594E+0000  9.495972E-0001
 -2.586669E+0000 -2.968537E-0001
  4.367560E-0002 -3.422980E+0000
  2.579042E+0000 -1.381027E+0000
 -5.577487E-0001  2.343697E+0000
 -3.006635E-0001 -5.580897E-0001
 -1.551745E+0000 -1.127663E+0000
  3.478854E+0000  6.376420E-0001
 -2.792371E+0000  4.806601E-0001
 -1.889524E-0001 -2.385055E+0000
  9.070604E-0001  1.046392E+0000
 -1.227644E+0000  1.419171E+0000
  6.848156E-0001  1.025133E+0000
 -2.948811E+0000 -1.690894E+0000
  2.460522E+0000 -1.241908E+0000
  1.670452E+0000  2.311629E+0000
 -1.693277E+0000  2.496608E-0001
 -2.507610E+0000 -1.639721E+0000
  2.939909E+0000 -2.279002E+0000
 -5.282814E-0001  2.896255E-0001
  1.918235E-0001 -1.358632E+0000
 -2.632670E+0000  1.657553E+0000
  2.322988E+0000 -8.437192E-0001
  8.294945E-0001 -1.076773E+0000
 -2.078863E+0000  4.406689E+0000
  6.216828E-0001 -3.178051E-0001
  2.140460E+0000 -1.375842E+0000
  6.692940E-0001  3.688942E+0000
 -2.167736E+0000 -1.395336E+0000
 -2.543278E+0000  1.410958E-0002
  1.757948E+0000 -9.614398E-0001
 -9.026841E-0001  1.621153E+0000
 -1.540239E-0001 -1.812225E-0001
 -1.578877E+0000 -3.301989E+0000
  7.455229E-0001  9.672108E-0001
  1.158630E+0000  5.178257E-0001
 -2.866764E+0000  2.857869E-0001
  1.465920E+0000 -1.543903E+0000
  1.630361E+0000 -1.274075E+0000
  7.390634E-0001  4.377818E+0000
  6.410235E-0001  3.619076E-0001
 -2.391455E+0000 -1.081650E+0000
  3.457715E+0000 -2.282917E+0000
  1.939808E+0000  1.961474E+0000
 -1.258316E+0000  3.567896E+0000
 -7.439460E-0001 -4.922820E+0000
  8.667868E-0001 -2.704757E+0000
  1.099400E+0000  2.547177E+0000
 -1.451588E+0000  3.598063E+0000
 -3.944592E-0001  2.029370E-0001
 -9.266673E-0001  7.678309E-0001
  3.676860E+0000 -1.036482E+0000
 -1.769140E+0000  6.758597E-0001
  1.493297E-0001 -1.035394E+0000
  4.988088E-0001  1.925787E+0000
 -4.828247E-0001  6.478971E-0001
  1.123120E-0001  8.687047E-0001
 -8.082492E-0001 -1.418648E+0000
  1.596541E+0000  3.773305E-0001
  2.599156E-0002  2.756201E+0000
 -3.165681E+0000 -5.571836E-0001
  3.814876E-0001 -5.932435E+0000
  4.569531E-0001 -8.613637E-0001
  1.033982E+0000  5.017006E+0000
 -8.263516E-0001  3.800174E+0000
 -4.645978E+0000 -1.085062E+0000
  1.743845E+0000 -7.102793E-0001
  3.918675E+0000 -7.000981E-0001
 -3.760131E+0000  3.494216E+0000
 -1.416445E+0000 -1.843307E-0001
 -1.773349E+0000 -3.416522E+0000
  2.749719E+0000  1.271343E+0000
  1.620280E-0001 -1.961160E+0000
 -1.362982E+0000 -3.255494E-0001
  8.621714E-0001 -2.006824E+0000
 -1.443138E+0000 -6.939287E-0001
  3.166986E+0000 -6.813846E-0001
 -1.866772E+0000  2.357482E+0000
 -3.584350E-0001 -7.039763E-0001
  1.805527E+0000 -2.590162E+0000
 -2.519504E-0001  1.979512E+0000
 -3.603365E+0000  3.240166E+0000
 -9.977169E-0001 -2.955022E+0000
  1.390672E+0000  1.263188E+0000
  2.291258E+0000  5.617406E+0000
 -2.422715E+0000 -3.439683E-0001
 -6.640606E-0001 -3.286417E+0000
  2.488634E+0000  1.248497E+0000
  1.897182E+0000  3.580969E-0001
 -2.811588E+0000 -6.754767E-0001
  3.938627E-0001  9.184765E-0001
  7.786014E-0001 -1.709574E+0000
  3.327989E-0001 -2.662587E+0000
 -2.380192E+0000 -1.473491E+0000
  2.441940E+0000 -2.958320E+0000
 -1.369015E+0000  9.885322E-0001
 -1.431124E-0001 -1.964085E+0000
 -4.542062E-0001 -6.058367E-0001
  1.589793E+0000 -3.925739E-0001
  3.924159E-0002 -4.843342E-0001
 -2.865368E+0000 -1.247075E+0000
  3.635615E+0000 -4.199438E+0000
  3.374673E+0000  2.546401E+0000
 -2.537175E+0000  2.290616E+0000
 -1.967056E+0000 -1.459839E+0000
  6.118979E-0001  1.064624E+0000
  2.012999E+0000  1.378189E+0000
 -1.089525E+0000  1.514010E+0000
 -1.629496E+0000 -7.900547E-0001
  1.234761E+0000 -1.750074E+0000
 -2.255969E+0000  1.075466E+0000
 -1.184429E+0000 -1.101260E+0000
  8.991083E-0001  1.299753E+0000
 -2.167583E+0000 -1.072666E+0000
 -7.279101E-0003 -2.110134E+0000
  4.401922E+0000 -6.323283E-0001
 -4.721573E-0001  1.645100E+0000
 -3.483994E+0000  1.198247E+0000
 -5.082319E-0001 -4.012349E+0000
  2.576813E+0000 -1.522472E-0001
  8.742141E-0001  5.689618E+0000
 -1.359863E+0000  5.694524E-0001
 -9.380736E-0001 -2.536116E+0000
  1.410672E+0000  5.410794E-0001
  4.570527E-0001 -2.185899E+0000
 -6.320544E-0001  3.077253E+0000
  5.126837E-0001  6.202117E-0001
 -4.484742E-0001  4.882687E-0001
  5.491735E-0001 -9.572322E-0001
 -1.624913E+0000  9.286668E-0001
 -1.871217E+0000 -5.330070E-0001
  1.731330E+0000  9.268459E-0001
 -9.358314E-0001  2.693428E+0000
  1.575033E+0000 -1.194480E+0000
 -8.827761E-0001 -3.074341E+0000
  6.478548E-0001 -7.390948E-0001
  1.570510E+0000 -3.357937E-0001
 -1.004462E+0000  1.341342E+0000
  2.869264E-0001  1.001726E+0000
 -1.176478E+0000 -1.189321E+0000
 -1.299845E+0000 -8.536275E-0001
  2.163984E+0000 -7.202597E-0001
 -2.147881E+0000  5.594957E-0001
  2.136526E+0000  3.799622E-0002
 -2.101675E+0000 -2.646854E+0000
 -7.829018E-0001 -1.657094E+0000
  3.420844E+0000  4.427430E-0001
 -3.903709E+0000  2.543207E+0000
  1.436373E+0000  6.776510E-0001
  3.310215E+0000 -2.328479E+0000
 -2.577822E+0000  1.057521E+0000
  2.161353E-0001 -1.151694E+0000
  2.922707E+0000 -3.748348E+0000
 -1.834275E+0000  5.361231E+0000
 -2.058154E+0000  1.199678E+0000
 -2.760411E+0000 -4.827130E+0000
  3.313533E+0000  1.120065E+0000
  1.224773E+0000  2.391024E+0000
 -2.886240E+0000  2.484043E+0000
 -3.152080E+0000 -2.632352E+0000
  7.688064E-0001 -3.560676E+0000
  2.077938E+0000  1.195770E+0000
  6.608690E-0001  3.768052E+0000
 -4.022605E+0000 -5.127063E-0001
  3.122326E-0001 -3.904837E+0000
  3.026803E+0000  2.069097E-0001
 -1.553503E+0000  5.010065E-0001
 -4.066912E-0001 -2.256146E+0000
 -9.269767E-0001 -3.458821E+0000
  1.143691E+0000  3.376719E+0000
  9.280212E-0001  2.310750E+0000
 -1.828246E+0000 -1.619252E+0000
  1.591847E+0000 -1.957432E+0000
  1.485020E+0000  1.029333E+0000
 -1.679625E+0000  9.547241E-0001
 -1.922972E-0001 -1.977733E+0000
  1.612884E+0000 -3.359095E+0000
  2.866734E+0000  2.572407E+0000
 -3.786140E+0000  2.745015E+0000
 -4.496979E-0001 -2.573309E+0000
  2.561742E+0000 -1.104537E+0000
  1.585130E+0000  2.697388E+0000
 -2.057243E+0000  9.028476E-0001
  1.694773E-0001 -3.275085E+0000
  5.095010E+0000 -4.973284E-0002
  1.918361E+0000  5.745091E+0000
 -3.998301E+0000  3.238154E+0000
 -1.260243E+0000 -7.714731E+0000
  3.388136E+0000 -1.396238E+0000
  1.902215E+0000  6.520434E+0000
 -2.127828E+0000  1.116115E+0000
 -3.870138E+0000 -2.896128E+0000
  5.450984E+0000 -2.705207E+0000
 -7.385496E-0001  3.148472E+0000
 -3.140576E+0000 -4.965325E-0001
 -5.852777E-0001 -3.627530E+0000
  2.067705E+0000  3.084367E-0001
  1.021030E+0000  1.959541E+0000
 -6.478326E+0000 -7.308062E-0001
  2.647183E+0000 -3.292694E+0000
  1.978177E+0000  2.394610E+0000
 -2.554620E-0001  7.608401E-0001
 -3.283377E+0000 -3.276899E+0000
  1.314357E+0000 -2.717424E-0001
  1.621175E+0000  1.699741E+0000
 -2.702611E+0000  2.440054E+0000
 -4.370702E-0001 -2.474900E+0000
  2.893394E+0000  5.101806E-0001
  1.142966E+0000  4.478597E+0000
 -2.653182E+0000 -1.281019E-0001
 -2.322787E+0000 -5.290658E-0001
  4.496163E+0000 -1.219434E+0000
 -1.339854E+0000  4.368417E+0000
 -2.574341E+0000  1.967064E-0001
  6.539955E-0001 -2.238712E+0000
  3.192735E+0000  2.461341E-0001
 -5.754287E-0001  1.429379E+0000
 -2.200050E+0000 -1.385860E+0000
  3.578556E-0001 -1.833874E+0000
  1.888371E+0000 -9.666232E-0001
 -4.651774E-0001  4.567989E+0000
 -1.636700E+0000  5.508804E-0001
 -4.610318E-0001  6.380704E-0001
  9.080083E-0001 -3.938618E-0001
  1.164906E+0000  3.667796E+0000
 -6.260104E-0001 -1.884010E+0000
 -1.469816E+0000 -3.237980E-0001
  3.537869E+0000 -6.710660E-0002
 -4.884498E-0001  7.722707E-0001
 -2.680322E+0000 -1.754241E+0000
  1.605011E+0000 -6.396852E-0001
 -1.397556E-0001 -1.155360E+0000
  1.061476E-0001  2.181477E+0000
  1.745660E+0000 -3.552172E-0001
 -1.369710E+0000 -6.020182E-0003
  3.238071E-0001 -9.922806E-0001
  2.361527E+0000  2.040922E+0000
 -1.554716E+0000  3.529890E+0000
  1.352963E+0000 -3.947054E+0000
  1.445453E+0000  1.286246E+0000
  1.386508E+0000  1.823089E+0000
 -2.901576E+0000  2.904509E+0000
  2.644705E+0000 -2.919070E+0000
  1.105314E+0000  8.852309E-0001
  3.197143E-0001  3.059071E+0000
 -2.356162E+0000 -4.179300E-0001
  3.191442E-0001 -5.732146E+0000
  2.200260E+0000  1.323656E+0000
  1.014984E+0000  1.367694E+0000
 -1.654089E+0000 -9.934235E-0001
  1.791778E+0000 -1.102888E+0000
  4.543859E-0001  1.091009E+0000
 -2.293417E+0000  2.830779E+0000
  3.329730E-0001 -1.973291E+0000
  1.160164E+0000 -1.499842E+0000
 -7.829306E-0001  5.391071E+0000
 -6.579510E-0001 -6.277449E-0001
 -3.020886E+0000 -2.330578E+0000
  3.271298E+0000 -1.703188E+0000
 -1.287194E-0001  2.193072E+0000
 -1.994878E+0000  2.777844E-0001
  7.076197E-0002 -2.752056E+0000
  1.068421E+0000  2.082107E-0001
  4.864331E-0001  1.969626E+0000
 -1.411728E+0000  9.908155E-0001
 -6.071559E-0001 -2.550642E+0000
  1.260288E+0000 -1.136885E+0000
  4.254236E+0000  1.280217E+0000
 -3.965157E+0000  1.684346E+0000
 -4.237181E-0001 -1.699634E+0000
 -7.899358E-0001 -1.992832E+0000
  4.337608E+0000  1.007586E+0000
 -1.077216E+0000  9.519762E-0001
 -3.002026E+0000 -3.290351E+0000
  2.711777E+0000 -5.405362E+0000
  1.215426E+0000  5.418335E+0000
  1.416730E+0000  2.485892E+0000
 -5.956046E+0000 -2.890601E+0000
  3.163771E+0000 -3.842776E+0000
  1.325172E+0000  4.477773E+0000
  2.100125E-0001  1.649977E+0000
 -7.801281E+0000 -1.193147E+0000
  4.835348E+0000 -1.977071E+0000
  2.312069E+0000  1.225064E+0000
 -3.631683E+0000  4.762229E+0000
 -2.749916E+0000 -3.465915E+0000
  3.626841E+0000 -1.399818E+0000
  1.496427E+0000  2.369190E+0000
 -2.939677E+0000  3.755405E+0000
 -3.448496E-0001 -5.847618E+0000
  3.378194E+0000 -4.429274E-0001
 -8.500652E-0001  3.010037E+0000
 -1.166279E+0000  1.127899E+0000
 -5.829097E-0001 -1.617059E+0000
  2.955152E+0000 -8.636204E-0002
  5.326286E-0001  2.664632E+0000
 -1.811480E+0000  3.616261E+0000
 -2.340694E+0000  3.394488E-0001
  2.438565E-0001 -1.690686E+0000
 -1.813420E-0003  3.275290E+0000
 -8.231139E-0001  4.181202E+0000
 -6.605776E-0001 -1.726557E+0000
  2.238665E+0000 -4.743101E+0000
  8.204396E-0001  1.260625E+0000
  8.914034E-0001  2.328605E+0000
 -1.858583E+0000 -9.795607E-0001
 -8.497520E-0001 -3.223712E+0000
  2.220606E+0000  1.934603E+0000
 -1.467515E+0000  1.038847E+0000
  1.818373E-0001 -2.540014E+0000
  2.860091E+0000  1.616097E-0001
 -6.288692E-0001  2.140813E+0000
 -9.558082E-0001  4.239311E-0003
  6.728115E-0001 -1.440791E+0000
  1.206481E+0000 -1.767472E+0000
 -2.944453E-0002  2.525148E+0000
 -5.443855E-0001  2.490562E+0000
 -1.065917E+0000 -5.545842E-0001
 -6.048598E-0001  2.492794E+0000
  5.270724E-0001 -4.638117E-0001
  7.112971E-0001 -2.795797E-0001
 -2.619423E+0000  1.593610E+0000
  1.179449E+0000  4.609445E-0001
 -1.240903E+0000 -2.003482E-0001
 -5.874870E-0001  9.855014E-0001
  1.344164E+0000 -1.741524E+0000
 -1.123734E+0000 -2.004744E+0000
 -5.242708E-0001 -1.180098E+0000
  1.248027E+0000  1.121504E+0000
  1.044669E+0000  1.260205E+0000
 -1.190726E+0000  6.309617E-0001
 -2.231595E+0000 -5.213327E-0001
  7.951832E-0001 -2.672941E+0000
 -2.201115E-0001  2.758871E+0000
  2.978290E-0001  4.008364E+0000
 -2.695335E+0000  1.178542E+0000
  2.580125E+0000 -3.282994E+0000
 -1.366121E+0000  1.366950E+0000
  1.668197E+0000 -2.612329E+0000
 -2.092863E+0000  2.836466E+0000
  5.591710E-0001 -2.750078E+0000
 -1.304933E+0000 -9.027694E-0001
  1.975528E+0000 -1.195930E+0000
  1.560152E-0002  2.868446E+0000
 -1.325057E+0000 -7.612702E-0001
  2.864257E+0000 -3.536453E+0000
  1.030614E+0000 -7.676333E-0001
 -2.001197E+0000  2.051460E+0000
 -1.792571E+0000 -3.616033E+0000
 -2.832208E-0001 -2.160320E+0000
  2.523348E+0000  1.537751E+0000
 -3.003311E+0000 -3.593306E-0001
 -7.159643E-0001 -4.423993E-0001
  1.079113E+0000 -4.128820E+0000
  2.110549E+0000  4.072105E-0001
  1.866142E+0000  5.510405E-0001
 -4.780306E+0000 -9.651099E-0001
  1.846440E+0000 -1.259337E+0000
 -2.478492E+0000  2.273257E+0000
  1.755086E+0000 -1.068723E+0000
 -3.002707E+0000 -6.193274E-0001
  1.442890E+0000 -6.406581E-0001
  5.434767E-0001  6.354109E-0001
 -3.475147E-0001 -6.573481E-0001
 -6.816972E-0001 -1.611184E+0000
  2.144762E-0001  1.080306E+0000
  3.898887E-0001 -3.381794E+0000
 -1.356169E+0000 -2.428375E-0001
  1.000568E+0000 -1.964445E+0000
  3.996396E-0001  2.292538E+0000
 -3.640883E+0000  8.904339E-0001
 -3.285664E+0000 -2.684395E+0000
  3.440442E+0000 -2.598815E-0001
  1.084620E+0000  3.613042E+0000
 -1.284321E+0000 -3.929566E-0001
 -1.757529E+0000 -3.203091E+0000
  4.597100E+0000 -1.721164E+0000
 -3.727886E-0001  2.159636E+0000
 -2.346423E+0000  1.230103E+0000
  1.327909E+0000 -3.550001E+0000
  1.091650E+0000  1.822321E+0000
  1.314039E+0000 -5.134226E-0001
 -3.316543E+0000  1.920174E+0000
 -8.741124E-0002 -1.287425E+0000
 -1.638068E+0000 -1.438737E+0000
  3.704847E+0000 -1.455491E+0000
 -4.766376E-0001  4.513429E+0000
 -2.074132E+0000  1.508946E+0000
 -1.187278E+0000 -3.962330E+0000
  2.668369E+0000 -1.335837E+0000
  2.000861E+0000  4.045053E+0000
 -3.988589E+0000  5.023269E-0001
 -9.096221E-0001 -4.771344E+0000
  6.265278E+0000 -2.519565E+0000
  2.752115E-0001  3.322261E+0000
 -2.604275E+0000  2.258378E+0000
 -7.137089E-0001 -4.174365E+0000
  3.582999E+0000  1.505758E-0001
  4.083736E+0000  5.339074E+0000
 -6.157990E+0000  4.077791E+0000
  1.030567E+0000 -4.088025E+0000
  3.232848E+0000 -1.451038E+0000
 -5.913458E-0001  8.754565E-0001
 -3.595690E+0000 -8.377050E-0001
  7.940375E-0001 -5.816523E+0000
 -4.708672E-0001 -2.479635E+0000
  1.927042E+0000  1.928047E-0001
 -1.636184E+0000  1.503294E+0000
 -3.989823E+0000 -4.183548E+0000
  2.619903E+0000 -1.936484E+0000
  1.018802E+0000  2.861228E+0000
 -2.749682E+0000  7.228898E-0001
 -3.707927E-0002 -3.196487E+0000
  3.340638E+0000 -3.594473E+0000
  7.195737E-0002  3.607338E+0000
 -7.947125E-0001  3.196785E-0001
 -1.490802E+0000 -2.447788E+0000
  1.007583E+0000 -9.476142E-0001
  8.092582E-0001  5.981816E-0001
 -1.636784E+0000  1.180342E+0000
 -1.625294E+0000 -9.930971E-0001
  2.031463E+0000 -1.569570E+0000
  2.924825E+0000  1.404796E+0000
 -1.457691E+0000  4.487511E+0000
 -4.711362E+0000 -1.606371E+0000
 -1.441282E+0000 -4.014936E+0000
  4.619319E+0000  2.069352E+0000
 -1.537718E+0000  5.333578E+0000
 -1.391863E+0000 -4.105728E+0000
 -1.579639E+0000 -2.348910E+0000
  3.068832E+0000  1.398952E+0000
  1.571535E+0000  6.701045E+0000
 -3.687768E+0000  1.571336E-0001
  5.611840E-0001 -2.977424E+0000
  4.333024E+0000  2.383133E+0000
 -3.195181E+0000  6.743634E+0000
 -3.591074E+0000 -1.553185E+0000
  6.991415E-0001 -4.455296E+0000
  4.561274E+0000  2.558158E+0000
  1.989462E+0000  2.121664E+0000
 -5.956815E+0000  7.426433E-0001
  1.637102E+0000 -3.100228E+0000
  3.242038E+0000  2.200690E+0000
 -1.649819E+0000  4.935049E+0000
 -2.479630E+0000 -2.513023E+0000
  1.522982E+0000 -3.217899E-0001
  6.009243E+0000  6.520728E-0001
 -1.363019E+0000  3.553135E+0000
 -2.392071E+0000  1.970682E+0000
  1.744534E+0000 -4.932919E+0000
  2.537324E+0000  3.640070E+0000
  4.547272E-0001  1.940863E+0000
 -5.925408E+0000 -8.858849E-0001
  3.349350E+0000 -3.480254E+0000
  1.558926E+0000  2.246053E+0000
 -1.780141E+0000  4.786954E+0000
 -7.762740E-0001 -2.709712E+0000
  1.806412E-0001 -1.742058E+0000
  3.214268E+0000  9.905209E-0001
 -4.618318E+0000 -7.065679E-0001
  1.342522E+0000 -2.125993E-0001
  4.103234E-0001  1.616994E+0000
  2.611908E-0001  7.303542E-0001
 -1.630335E+0000 -1.365903E+0000
  3.031116E+0000 -1.392574E+0000
 -1.445736E+0000  1.477087E+0000
 -1.057698E+0000  1.656876E-0001
  1.600929E+0000 -2.223283E-0001
 -1.271629E+0000 -2.503826E+0000
 -2.674895E+0000  1.983462E+0000
  3.797192E-0001 -4.730223E-0001
  1.207307E-0001  2.956699E+0000
  1.333991E+0000 -1.213744E+0000
 -3.429692E+0000  2.754831E-0001
  3.784041E+0000  1.885543E-0001
 -2.607831E-0001  2.534989E+0000
 -9.695709E-0001 -6.620745E-0001
  1.364061E+0000  1.358775E+0000
  9.170618E-0001 -1.217169E+0000
 -2.338914E+0000  2.266351E+0000
 -1.174591E+0000 -4.807030E+0000
  3.978038E-0001 -1.049342E+0000
  2.887970E+0000 -9.021236E-0001
 -3.664238E+0000  4.886973E+0000
 -7.839640E-0001 -2.466201E+0000
 -1.817547E+0000 -6.170572E-0001
  1.134265E+0000  6.758537E-0001
  9.783458E-0001  1.539354E-0001
 -1.213891E+0000 -1.876087E+0000
  1.778695E+0000 -2.512105E+0000
 -1.057736E+0000  3.638624E+0000
  3.085501E+0000  2.060968E-0001
 -6.635332E+0000 -1.022696E+0000
  5.394375E+0000 -5.457639E+0000
  6.417090E-0001  1.685266E+0000
 -1.370143E+0000  2.132897E+0000
 -2.925523E+0000 -6.556395E+0000
  2.612432E+0000 -2.970570E+0000
  6.950452E+0000  4.380623E+0000
 -5.171715E+0000  4.606177E+0000
 -3.826056E+0000 -5.681664E+0000
  4.835414E+0000 -2.879670E+0000
  1.968180E+0000  8.227046E+0000
 -3.712300E+0000  5.012227E+0000
 -2.730241E+0000 -6.768525E+0000
  3.988212E+0000 -3.564850E+0000
  5.641120E+0000  5.790099E+0000
 -4.817846E+0000  4.247062E+0000
 -2.542769E+0000 -4.442990E+0000
  4.068915E+0000 -5.263537E+0000
  1.775419E+0000  4.578988E+0000
 -3.925647E+0000  7.007320E+0000
 -2.685079E+0000 -2.477458E+0000
  2.825658E+0000 -3.216457E+0000
  5.040384E+0000  5.012842E+0000
 -4.686979E+0000  2.926643E+0000
 -2.965879E+0000 -3.664327E+0000
  2.068282E+0000 -3.440553E+0000
 -1.990088E-0002  9.373402E-0001
 -2.059069E+0000  7.199043E-0001
 -5.916734E-0002 -4.016577E+0000
 -7.714210E-0001  1.156318E+0000
 -4.953960E-0001  2.825164E+0000
 -2.104833E+0000  6.106095E-0001
  2.780639E+0000 -2.719361E+0000
  2.203275E+0000  8.016065E-0001
 -1.952803E+0000 -1.714811E+0000
 -6.530436E-0001 -2.792941E+0000
  3.406454E+0000  1.728098E+0000
  9.835043E-0001  2.516988E+0000
 -1.336293E+0000 -1.742773E+0000
 -3.208027E+0000 -1.064832E-0001
  3.149442E+0000 -5.970043E-0001
 -2.009527E+0000  2.018611E+0000
 -2.081709E-0001 -8.341460E-0001
  4.813653E-0001 -2.664015E+0000
  6.014579E-0001 -3.624324E-0001
  1.865190E+0000  9.317155E-0002
 -3.003683E+0000  1.515398E+0000
  6.439279E-0001 -1.005383E+0000
  2.029148E+0000  1.315085E+0000
 -7.666866E-0001  3.242809E-0001
 -1.542955E+0000 -3.247186E-0001
  8.691336E-0002 -3.235568E-0001
 -7.367048E-0002  2.554274E+0000
  9.603075E-0001  5.617682E-0001
 -1.628600E+0000 -2.953917E-0001
  4.312978E+0000 -2.903536E+0000
 -1.365546E+0000  1.085609E-0001
 -8.488484E-0001  2.681380E+0000
 -1.072520E+0000 -2.419727E+0000
  1.061129E+0000 -2.765361E+0000
  3.583444E+0000  1.021542E+0000
 -8.869246E-0001  4.206226E+0000
  6.108089E-0001 -2.619793E+0000
 -3.453532E+0000  1.344642E-0001
  2.669709E+0000 -5.723717E-0001
  5.828082E-0001  4.499043E+0000
 -1.321483E+0000  5.652269E-0001
 -1.102102E+0000 -2.296296E+0000
  2.099602E+0000 -1.248284E+0000
  6.729532E-0001  4.556672E+0000
 -1.104138E+0000  2.942134E+0000
 -8.282604E-0001 -3.613500E+0000
  1.084597E+0000 -5.863824E-0001
  1.370748E+0000  4.468619E+0000
 -2.639888E+0000  2.168367E+0000
 -8.150516E-0002 -4.099144E+0000
  6.312563E-0001 -6.384514E-0001
  1.903331E+0000  3.785064E+0000
 -3.532484E+0000  4.602887E+0000
 -1.275386E+0000 -1.846983E+0000
  2.972278E+0000 -2.112002E+0000
  3.845396E+0000  1.693543E-0001
 -3.432309E+0000  3.694821E+0000
  1.879184E-0001 -2.765574E+0000
  1.845486E+0000 -1.390279E+0000
  1.921654E+0000  2.825638E+0000
 -2.710019E-0002  2.661896E+0000
 -1.856933E+0000 -1.662858E+0000
  2.380182E+0000 -1.989976E+0000
  5.011385E-0001  5.319716E+0000
 -3.090418E+0000  1.377098E+0000
  1.131069E+0000 -1.682849E+0000
  1.634027E+0000  4.918324E-0001
 -4.611637E-0001  7.367827E-0001
 -1.557131E+0000 -2.348117E+0000
  2.608885E+0000  4.942000E-0001
  3.099060E+0000 -9.350441E-0001
 -1.848657E+0000  2.610414E+0000
  4.467945E-0001 -3.973699E+0000
 -2.593582E+0000 -2.349831E+0000
  4.305222E+0000 -3.452766E+0000
  4.499342E-0001  1.762078E+0000
 -1.236460E+0000 -2.988919E+0000
  8.772254E-0001 -6.808902E-0001
  1.781753E+0000  1.957290E-0001
 -2.826784E+0000 -2.192984E-0002
  1.848023E+0000 -3.705393E+0000
 -9.753661E-0001  1.949104E+0000
  2.181952E+0000 -9.897464E-0001
  2.757863E+0000  2.153150E+0000
 -1.565713E+0000  1.711766E+0000
 -1.534425E+0000 -3.489541E+0000
  3.772875E+0000 -2.900464E+0000
  1.414118E+0000  3.592345E+0000
 -1.089345E+0000  3.975259E+0000
 -2.934739E+0000  4.183715E-0001
  4.479995E-0001  1.706279E+0000
  3.245510E+0000  3.019988E+0000
 -4.019216E+0000  3.050853E+0000
 -2.461058E-0001 -3.097745E+0000
  2.140938E+0000 -1.546842E+0000
  6.200999E-0001  2.461116E+0000
 -3.244874E+0000  1.972988E+0000
  9.832604E-0001 -2.678177E+0000
  7.215071E-0001  8.885883E-0001
  1.315322E+0000  2.317499E+0000
 -2.977295E+0000  2.610173E+0000
  2.728850E+0000 -4.139408E+0000
 -1.011945E+0000 -2.125526E-0001
  4.190048E+0000  1.116899E+0000
 -2.396155E+0000  4.862372E+0000
 -1.021022E+0000 -1.703092E+0000
  1.392672E+0000 -2.821157E+0000
  2.481560E+0000  2.321579E+0000
 -2.620785E+0000  2.851734E-0002
 -2.898803E+0000 -1.038469E-0001
  2.692180E+0000 -1.883689E+0000
  2.237996E-0001  1.738497E+0000
  1.673060E+0000 -2.222427E+0000
 -2.587524E+0000 -8.922378E-0001
  2.438783E+0000 -7.148163E-0001
  2.061122E+0000 -4.520956E-0001
 -4.210758E-0001 -1.505716E+0000
 -1.591889E+0000  3.001372E+0000
 -1.280801E-0001 -4.335241E+0000
 -1.816810E-0001 -1.893172E+0000
  3.412344E+0000  1.220401E+0000
 -1.162839E+0000  4.258357E+0000
 -3.425172E+0000 -2.742258E+0000
  2.608816E+0000 -2.856950E+0000
  2.232357E+0000  2.576457E-0001
 -6.318921E-0001 -7.936184E-0001
 -2.264265E+0000  6.120424E-0001
  3.596695E+0000 -1.037025E+0000
 -1.225741E+0000  3.322865E+0000
 -2.327034E+0000 -4.527737E-0001
  1.211748E+0000 -1.553186E+0000
  7.146767E-0001  1.455087E+0000
 -1.866566E+0000 -1.010501E+0000
 -5.475962E-0001  2.631723E+0000
  1.886003E+0000 -2.595850E+0000
 -2.723113E+0000  1.210378E+0000
  4.244782E+0000 -5.595089E-0001
 -3.607230E+0000 -3.174112E-0001
  7.662827E-0001 -2.760787E+0000
  1.286076E+0000  1.811389E+0000
  8.231250E-0001  1.391585E+0000
 -2.675472E+0000 -5.681540E-0001
 -5.990664E-0001 -4.317927E+0000
  2.125312E+0000  1.911700E+0000
 -8.232477E-0001  3.901555E-0001
 -4.912433E+0000 -1.145158E-0001
  4.187612E+0000 -3.655497E+0000
 -2.075047E+0000 -1.124168E+0000
  9.275825E-0001  1.241518E+0000
 -5.666646E-0001 -1.434466E+0000
  7.098654E-0001  1.710521E+0000
  2.886483E+0000  2.018317E-0001
 -2.009371E+0000 -2.362693E-0001
  1.587511E+0000 -1.740812E-0001
 -6.668243E-0001 -3.078184E-0001
  1.318763E+0000  4.585880E-0001
 -1.995361E+0000 -2.817303E-0003
  2.836295E-0001 -1.875597E+0000
  2.545553E+0000  2.855011E-0001
  1.223663E+0000 -3.110327E-0001
 -2.699973E+0000  2.076222E+0000
  5.494699E-0001 -9.681065E-0001
  6.287909E-0001 -4.434934E+0000
  6.876414E-0001  4.231947E+0000
  1.183791E-0001 -7.130662E-0001
 -7.346989E-0001 -2.198448E+0000
  2.440543E+0000 -1.487327E+0000
 -2.187246E+0000  6.939266E-0001
 -1.217487E+0000  1.124335E-0001
  4.692779E-0001 -8.672726E-0001
  7.923766E-0001 -1.052612E+0000
  1.702786E+0000  1.024315E+0000
 -2.359682E+0000  1.280710E+0000
 -3.038256E+0000 -2.012541E+0000
  1.968456E+0000 -1.060229E+0000
  1.087947E+0000  3.509159E+0000
 -1.035473E+0000  6.306141E-0001
 -1.696730E+0000 -3.886624E+0000
  2.669279E+0000  4.287363E-0001
  2.691480E+0000  1.250273E+0000
 -1.873333E+0000  4.630122E+0000
  1.551979E+0000 -1.745679E+0000
  1.078782E+0000 -5.193740E-0001
  5.694868E-0001  2.120842E+0000
 -2.851559E-0001  5.617232E-0001
  1.153770E+0000 -3.985412E-0001
  4.826371E-0001 -5.927545E-0001
 -1.281975E+0000 -4.633158E-0001
  2.721269E+0000 -2.754212E+0000
 -3.731346E-0002  1.257669E+0000
 -3.167958E-0001  3.134569E+0000
 -4.383388E+0000 -2.478529E+0000
  1.604463E+0000 -5.374654E+0000
  5.146970E+0000  4.880799E+0000
 -1.949983E+0000  4.227680E+0000
 -4.453546E+0000 -1.497322E+0000
  2.678665E+0000 -2.373865E+0000
  3.159815E+0000  2.642996E+0000
 -4.838402E+0000  1.274419E+0000
 -1.887211E+0000 -4.020559E+0000
  1.725606E+0000 -3.759123E+0000
  3.112711E-0001  5.177957E+0000
  5.110562E-0001  1.537240E+0000
 -2.484515E+0000 -1.868614E+0000
  4.584356E-0002 -7.978141E-0001
  3.292681E+0000  1.572870E+0000
 -1.360821E+0000  5.041590E+0000
 -2.770610E+0000 -2.131053E+0000
  4.021539E+0000 -1.902456E+0000
  1.387418E+0000  6.340152E-0001
 -1.358211E+0000  2.352616E+0000
 -3.932737E-0001 -3.285034E+0000
 -2.066675E+0000 -1.610252E+0000
  2.609894E+0000  1.393950E+0000
 -9.088808E-0001  2.649765E+0000
 -6.277174E-0001  4.998652E-0001
  4.627853E-0001 -2.706944E+0000
  9.795189E-0001  3.439229E-0001
  1.973971E+0000  2.232716E+0000
 -2.367407E+0000 -1.997017E-0001
 -1.334614E+0000 -2.650134E+0000
  2.970258E+0000  2.926236E-0002
 -1.012999E+0000  3.830143E+0000
 -2.168870E+0000  5.286770E-0001
 -7.003811E-0001 -4.981505E+0000
  1.309562E+0000 -3.498047E-0001
 -1.050784E+0000  1.438896E+0000
 -7.963866E-0001 -6.119906E-0001
 -2.160986E+0000  2.072323E+0000
 -6.633960E-0001  1.537200E+0000
 -7.375622E-0001  1.053535E+0000
  1.766047E+0000 -3.099468E+0000
 -2.038488E+0000  3.655445E-0002
  1.628170E+0000  5.053330E-0001
 -8.229753E-0001 -8.191203E-0001
  6.190806E-0001 -1.745762E-0001
  9.497858E-0001 -1.287986E-0001
  3.232231E-0001 -1.321629E+0000
  6.854993E-0001  1.410905E+0000
 -8.558669E-0001  9.224708E-0001
 -1.923198E-0001 -1.463013E+0000
  5.994075E-0003  8.181565E-0001
 -2.863672E-0001  6.572396E-0001
 -9.779005E-0001 -1.669632E-0001
  2.328903E+0000 -2.063185E+0000
  1.037739E+0000  5.197093E+0000
 -1.415569E+0000  3.182420E+0000
 -1.429646E+0000 -3.237569E+0000
  7.673716E-0001  1.445323E-0001
  3.747140E+0000  8.241456E-0001
 -2.461006E+0000  3.644316E+0000
 -2.892293E+0000 -6.066590E-0001
  2.210133E+0000 -1.078570E+0000
  3.382742E+0000  2.481346E+0000
 -1.468166E+0000  2.450430E+0000
 -2.091611E+0000 -1.518609E+0000
  2.460122E-0001 -1.797928E-0001
  1.588085E+0000  2.895725E+0000
 -1.175484E+0000  6.081093E-0001
 -1.537035E+0000 -5.431679E-0001
  1.613206E+0000 -8.480044E-0001
  7.008390E-0001 -5.822602E-0001
 -1.440165E+0000 -1.309021E+0000
 -1.400089E+0000 -1.673924E+0000
  2.303032E+0000 -4.290871E+0000
 -1.422113E-0001  2.925076E-0001
 -7.822549E-0001  6.059340E-0002
  1.228737E-0001 -1.181625E+0000
 -3.526734E-0001 -1.522269E+0000
  1.541026E+0000  3.579425E-0001
 -1.730359E+0000  1.225153E+0000
  2.016145E+0000  2.603716E-0001
  3.238671E-0001  6.157937E-0002
 -1.363911E-0001 -9.029011E-0001
 -1.184940E+0000  1.725649E+0000
  6.773467E-0001 -3.671556E-0001
  1.328040E+0000 -1.239434E+0000
  1.421114E+0000  1.080345E+0000
  2.302122E-0001 -1.518960E+0000
 -1.163129E+0000  4.625206E-0001
  2.472654E+0000 -4.246799E+0000
 -1.024164E+0000 -2.190405E+0000
  5.719512E-0001 -1.186862E+0000
  2.347200E+0000 -8.036078E-0001
 -2.044212E+0000  2.075340E-0002
  1.976901E+0000 -4.881781E+0000
  8.318885E-0001  2.716195E+0000
  4.495349E-0001  3.770332E-0001
 -1.840595E+0000  2.982422E-0001
  6.073796E-0001 -1.927513E+0000
  2.488652E+0000  4.267598E-0001
 -3.263996E+0000  3.542459E+0000
 -5.532778E-0001 -3.112142E+0000
 -1.387331E+0000  2.658175E+0000
  2.632440E+0000  7.977057E-0001
 -1.274150E+0000  1.940764E+0000
 -2.959076E+0000  4.925315E-0001
  4.378380E+0000 -5.377869E+0000
 -4.198157E-0001  2.273978E+0000
 -3.835134E-0002  7.713462E-0001
 -5.576858E-0001 -1.126098E+0000
 -1.469772E+0000 -2.857810E+0000
  4.638201E+0000  1.106568E+0000
 -2.473789E+0000  8.510280E-0001
 -1.729361E+0000 -1.326606E+0000
  2.362843E+0000 -2.549185E+0000
  7.334326E-0001  3.659303E+0000
  1.140850E+0000 -1.530498E+0000
 -2.944595E+0000  4.801504E-0002
  8.084586E-0001 -2.441068E+0000
  2.127848E+0000 -9.756225E-0002
 -9.548311E-0001  2.151661E+0000
 -7.690635E-0001  1.942655E+0000
 -3.725960E-0001 -5.420375E-0001
  1.886515E+0000 -2.023324E+0000
 -1.779750E+0000  5.336208E+0000
 -3.105779E+0000 -1.430002E+0000
  3.904648E-0001 -4.656443E-0001
  2.765280E+0000  2.284204E+0000
 -1.676656E+0000  1.442605E+0000
 -9.618719E-0002 -1.347314E+0000
 -9.066997E-0001 -1.983734E+0000
  2.049864E+0000 -9.796065E-0001
  7.801405E-0001  1.911012E+0000
 -9.529676E-0001  1.340110E+0000
 -7.157378E-0001 -2.615447E+0000
  5.405321E-0001 -1.387355E+0000
  2.465429E+0000 -1.017975E+0000
  1.151106E+0000  2.874243E+0000
 -3.341404E+0000 -1.198774E+0000
  4.837066E-0002 -4.789494E+0000
  5.799338E-0001 -7.484517E-0001
 -1.031015E+0000  3.820850E-0001
  7.994124E-0001 -8.655520E-0001
 -9.737855E-0001  6.184979E-0001
  1.621206E+0000 -2.296927E-0001
 -5.390913E-0001  6.277835E-0001
 -1.059048E+0000  2.442097E+0000
  2.150329E+0000 -1.368832E+0000
 -1.365258E+0000  5.175780E-0001
 -1.148400E+0000  9.020593E-0001
 -2.503009E+0000 -5.338882E-0001
  6.984642E-0001 -2.090904E+0000
  3.191995E+0000  7.672522E-0001
 -1.710210E+0000  2.016893E+0000
 -9.454516E-0001 -1.214483E+0000
  2.538293E+0000 -3.340095E+0000
 -3.939302E-0001  6.765335E+0000
 -1.131138E+0000 -3.222561E-0001
 -1.483477E+0000 -3.684471E+0000
  9.211606E-0001  4.151986E-0001
 -3.558698E-0002  1.369829E+0000
  1.775612E-0001  2.015975E+0000
 -4.130729E+0000  1.632800E+0000
  1.851325E+0000 -1.458464E+0000
  2.547911E+0000 -1.593448E+0000
 -3.945513E+0000  1.057635E+0000
 -5.559873E-0001 -2.804368E+0000
 -1.791945E+0000 -2.529697E-0001
  3.332408E+0000 -2.414260E+0000
 -2.819583E+0000  2.227182E+0000
 -9.805956E-0001 -3.273707E+0000
  1.920841E+0000  2.902915E+0000
 -3.013597E+0000  1.495633E+0000
 -2.709793E+0000 -3.714034E+0000
  1.419137E+0000  5.195849E-0001
  1.519190E-0001  2.567301E+0000
 -3.592084E+0000 -1.056390E+0000
 -2.145035E-0001 -3.206830E-0001
  6.217938E-0001  1.806514E+0000
 -8.672833E-0001  1.816718E-0001
  1.010108E+0000 -1.321220E+0000
  3.823270E-0001  3.088012E-0001
  2.665276E+0000  8.194032E-0001
 -3.248386E-0001  1.425132E+0000
 -2.743307E+0000  2.398464E-0001
  8.705068E-0002 -2.003827E+0000
  1.420515E+0000  5.444439E-0002
  1.867630E+0000  4.673775E+0000
 -3.201580E+0000  1.641920E+0000
  5.795971E-0001 -9.105447E-0001
  9.693988E-0001  4.420923E-0002
  1.212798E+0000  3.096911E+0000
 -3.525940E+0000  1.054134E+0000
 -9.101855E-0001 -1.999950E+0000
  1.298271E+0000 -2.133852E+0000
  7.917136E-0001  1.450671E+0000
  3.596908E-0001  7.197845E-0002
 -3.072460E+0000 -1.171559E+0000
  1.189614E+0000 -1.674003E+0000
  1.577198E+0000  1.717130E+0000
 -2.367550E+0000  2.966213E+0000
 -1.695627E+0000 -3.407321E+0000
 -4.347752E-0001  7.300426E-0001
  4.301571E+0000  1.644827E+0000
 -2.859197E+0000  3.441628E+0000
 -9.282835E-0001 -8.083516E-0001
  4.593835E+0000 -1.661884E+0000
 -1.380653E+0000  5.182989E+0000
 -1.507497E+0000  6.638182E-0001
 -1.447246E+0000 -3.999288E+0000
  1.232348E+0000 -1.757333E+0000
  3.133754E+0000  4.056784E-0001
 -2.361772E+0000  2.372655E+0000
  5.666041E-0001 -9.823833E-0001
  1.314855E-0001  9.921101E-0001
  2.859043E-0001  1.117483E+0000
 -1.206897E+0000 -9.102912E-0001
  1.457017E+0000 -8.537215E-0001
  1.221214E+0000  8.176763E-0001
 -1.095759E+0000  7.536604E-0001
 -2.665441E+0000  1.559292E-0001
  7.448786E-0001 -1.209955E+0000
  5.828653E-0001  8.961474E-0001
  6.289088E-0001  3.176839E-0001
  7.035531E-0001 -1.068402E+0000
 -1.544428E+0000  2.675258E+0000
 -2.502987E-0001 -8.025396E-0002
 -8.397106E-0001 -1.568934E+0000
 -1.268631E+0000  1.261551E+0000
  4.853289E-0001 -1.838104E+0000
 -8.409052E-0001 -8.801533E-0001
  1.213208E-0001  3.363057E-0001
 -1.608513E+0000 -2.855925E-0001
  4.243735E-0001 -1.470453E+0000
  6.577894E-0001 -1.658353E+0000
  3.207939E+0000 -3.266455E+0000
 -2.292611E+0000  6.021347E+0000
 -4.434950E-0001  5.435578E-0001
  9.432648E-0001 -3.306763E+0000
  1.194036E+0000  4.113441E-0001
 -1.623708E+0000  3.329568E+0000
 -4.921582E-0001  1.707831E+0000
 -9.644874E-0001 -1.157866E+0000
  1.646763E+0000 -2.696191E+0000
 -3.605101E-0001 -1.640922E-0002
  5.123812E-0001  1.458458E+0000
  8.521758E-0001 -2.173657E+0000
  1.353621E+0000 -1.745722E-0002
  1.285148E+0000  1.817000E+0000
 -1.564442E+0000  8.713969E-0001
 -8.688000E-0001 -9.591452E-0002
  6.774788E-0001 -7.793730E-0001
  1.496485E+0000  1.370644E-0001
 -8.064882E-0001 -1.358619E+0000
 -1.152936E+0000  6.552210E-0001
  3.360602E-0001  6.589454E-0001
 -1.589132E+0000  1.594721E+0000
  1.077987E+0000 -1.111235E+0000
  8.125229E-0001  2.350909E+0000
 -2.797229E+0000 -1.524233E+0000
 -1.124723E+0000 -2.173462E+0000
  1.496996E+0000  3.264779E+0000
 -2.782668E+0000  3.994475E+0000
  6.534517E-0001 -1.801840E+0000
  1.005034E+0000 -3.532569E+0000
 -7.590315E-0001  2.261890E+0000
  2.056611E+0000 -4.194354E-0001
 -3.445793E+0000  3.550725E+0000
  2.007093E+0000 -4.025160E+0000
  1.263372E+0000  9.396169E-0001
 -5.676795E-0001  2.007434E+0000
 -2.185576E+0000  7.556087E-0001
 -9.986253E-0001 -2.092280E+0000
  1.563376E+0000  4.953347E-0001
  2.300685E+0000  4.177667E-0001
 -3.798454E+0000  3.274966E-0001
  2.754730E+0000 -3.159960E+0000
  6.700072E-0001  1.798519E+0000
 -7.765121E-0001  2.867634E+0000
  9.696076E-0001 -3.094352E+0000
 -2.073970E+0000  8.651963E-0002
  3.344171E+0000 -1.338887E+0000
 -1.633760E+0000 -1.201044E+0000
 -2.305576E-0001  6.599647E-0001
  6.597443E-0001  3.678522E+0000
 -1.451456E+0000 -8.678958E-0001
 -2.337021E-0001  5.432144E-0001
 -7.392776E-0001 -2.815132E-0001
  2.681493E-0001 -4.606877E+0000
  1.464029E+0000  2.326093E+0000
  1.745463E-0001  2.181336E-0001
 -1.848858E+0000 -1.294607E+0000
  2.697845E-0001  2.300889E+0000
 -8.204352E-0001 -7.245443E-0001
 -1.954738E-0002 -2.847337E+0000
  1.143368E+0000 -2.999367E-0001
  1.087345E+0000  1.184230E+0000
 -1.705772E+0000  2.345832E+0000
 -1.515811E+0000 -2.254676E+0000
 -1.463668E+0000 -1.899173E+0000
  3.300617E+0000  1.387053E+0000
 -2.310057E+0000  1.400882E+0000
  1.138217E+0000 -2.928920E-0001
 -2.698159E+0000 -3.626701E-0001
  3.462850E+0000 -3.800093E+0000
  4.844467E-0001  1.142012E+0000
 -8.312777E-0002  1.990803E+0000
 -3.074503E+0000 -1.602497E+0000
  2.662904E+0000 -3.689009E+0000
 -7.772057E-0001  4.671764E-0001
  7.214769E-0002  1.503903E+0000
 -3.512599E-0001 -3.645200E-0001
 -4.563303E-0001 -2.073237E+0000
  1.238056E+0000  1.045629E+0000
 -1.396355E+0000 -2.526785E-0001
  2.578152E+0000  1.025566E+0000
  1.854231E+0000  2.808531E+0000
 -2.937677E+0000  1.500083E+0000
  7.301080E-0001 -2.558840E+0000
  1.482185E+0000  5.035344E-0001
 -2.021828E+0000  2.349399E+0000
 -1.999995E-0001 -3.482317E+0000
 -8.419770E-0001  2.313773E-0001
  2.402905E+0000 -4.216866E-0001
 -3.513511E+0000  3.331926E+0000
  2.968811E+0000  1.722683E+0000
 -1.508420E+0000 -2.065432E+0000
  1.004394E+0000 -4.849110E-0001
  1.048614E-0001 -1.363295E-0002
 -2.620868E+0000 -2.574107E-0001
  4.900495E-0001 -2.392825E+0000
 -2.844529E-0002  1.798393E-0001
  3.427106E-0001 -5.960640E-0001
 -1.330399E+0000  2.695235E-0002
  1.872614E+0000 -1.976254E+0000
  1.326302E+0000  1.185889E+0000
 -3.610796E+0000 -2.045439E-0001
 -5.487608E-0002 -5.680678E-0001
  9.988609E-0001  2.163734E+0000
 -2.374532E+0000  7.807635E-0001
 -1.436342E+0000  1.283646E-0001
  1.268201E+0000 -2.399514E+0000
  1.171168E+0000  6.140458E-0001
 -2.041728E+0000  2.212448E-0001
 -3.317760E+0000 -3.368431E+0000
  9.942507E-0001  2.063533E-0001
  2.011768E+0000  6.835150E-0001
 -1.028457E+0000  4.616714E-0001
 -2.945145E+0000  2.555119E-0001
  1.406116E+0000  1.021211E+0000
 -6.191937E-0001 -4.024368E-0001
 -1.596916E+0000 -1.853952E+0000
  2.061135E+0000 -7.944281E-0001
  1.056479E+0000  1.099701E+0000
 -5.461233E-0001  4.237450E-0001
  2.846937E-0001 -2.660200E-0001
 -2.795380E+0000  8.638344E-0001
  3.369698E+0000  4.847713E-0001
 -5.521725E-0001  2.894901E+0000
 -1.031311E+0000  2.373691E-0001
 -1.756366E+0000 -8.039507E-0001
  3.306024E-0001 -2.981376E+0000
  4.456372E-0001  3.297956E+0000
  6.749446E-0003 -3.718717E-0001
 -2.526593E+0000 -1.521525E+0000
  1.660060E+0000 -1.269260E+0000
 -1.168178E+0000  1.468104E+0000
 -5.013448E-0001  1.962199E+0000
  9.907347E-0001 -2.219955E+0000
 -1.562560E+0000 -1.182686E-0001
  1.491276E+0000 -2.840685E-0001
 -9.161891E-0001 -8.633716E-0002
 -1.619499E+0000  1.075086E+0000
 -1.161835E-0001  1.734875E+0000
 -1.158538E+0000  2.665699E+0000
 -1.511947E+0000 -3.139115E+0000
  1.339920E+0000 -8.917743E-0001
  3.049310E+0000  3.132046E+0000
 -3.455823E+0000 -1.283094E+0000
 -1.610695E+0000 -4.215906E+0000
  2.694464E+0000 -5.597304E-0001
  2.707060E+0000  1.436171E+0000
 -4.618316E+0000 -1.421607E+0000
 -2.032952E+0000 -5.110992E+0000
  6.715823E+0000  2.652933E-0001
 -2.090510E+0000  2.883651E+0000
 -1.929775E+0000  1.924382E-0001
  8.498876E-0001 -2.312646E+0000
 -4.835116E-0001  1.268844E+0000
 -3.633235E-0001 -1.843662E+0000
 -6.428869E-0001  9.141073E-0001
 -9.430780E-0001  1.279287E+0000
  1.450586E+0000  7.431986E-0001
 -1.372393E+0000  1.961348E+0000
  4.541948E-0001 -1.369186E+0000
  2.131703E-0001  1.184071E+0000
  1.204206E-0001  1.411860E+0000
 -1.381775E+0000 -6.501641E-0001
  2.588099E-0001 -3.493427E+0000
  1.062302E+0000  1.239512E+0000
 -9.868080E-0001  2.913123E+0000
 -1.845592E+0000 -1.423586E+0000
  8.245289E-0001  1.122039E-0001
  1.643631E+0000  3.972286E+0000
 -1.675440E+0000 -4.309529E-0001
 -3.030525E-0001 -1.436488E+0000
 -9.085428E-0001 -5.262793E+0000
  2.213062E+0000 -7.917677E-0001
  1.822900E+0000  3.448517E+0000
 -4.973257E+0000  3.602526E+0000
  5.637838E-0001 -3.473820E+0000
  1.477067E+0000 -1.051635E+0000
  1.738428E+0000 -2.725068E-0001
 -1.579127E+0000  8.705430E-0001
 -2.707719E+0000  2.216452E-0001
  5.383133E-0001 -1.189196E+0000
  1.815070E+0000  1.101359E+0000
 -7.189880E-0001  2.946051E+0000
 -4.225061E+0000 -2.965246E+0000
  4.594805E+0000 -2.281289E+0000
  1.613887E+0000  7.922966E-0001
  2.015017E-0001  1.479974E+0000
 -7.806233E-0001  9.857614E-0001
 -8.149045E-0001 -8.499823E-0001
  4.342196E+0000  2.199029E-0001
 -9.854538E-0001  3.180835E+0000
 -1.733331E+0000  3.198113E+0000
 -6.555938E-0001 -1.802407E+0000
  2.629708E+0000 -9.939265E-0001
 -1.596032E-0001  5.946977E+0000
 -1.677594E+0000 -2.549927E+0000
 -1.491848E+0000 -4.006364E+0000
  4.327618E+0000  1.340156E+0000
 -1.097037E+0000  2.861465E+0000
 -9.804991E-0001 -2.435164E+0000
  8.087267E-0001 -4.833783E+0000
  4.829588E+0000  2.276533E-0001
 -1.130711E+0000  5.170822E+0000
 -2.818664E+0000 -1.923975E+0000
  1.984759E+0000 -6.895768E+0000
  3.743538E+0000  3.098124E+0000
 -1.153869E+0000  4.960815E+0000
 -9.445021E+0000 -3.576194E-0001
  4.811337E+0000 -7.248903E+0000
  2.745246E+0000  1.453069E+0000
  6.808987E-0002  5.384645E+0000
 -6.263538E+0000 -2.325499E+0000
  2.413907E+0000 -5.471804E-0001
  3.320256E+0000  4.123100E+0000
 -2.237725E+0000  4.117749E+0000
 -3.928542E+0000 -1.608951E+0000
  3.173396E-0001 -3.726340E+0000
  4.089540E+0000  2.767500E+0000
 -4.668405E-0001  2.844507E-0001
 -2.517636E+0000  1.316161E-0001
  8.663271E-0001 -4.067263E+0000
  2.354012E+0000  6.319713E-0001
  2.337824E+0000  6.379638E+0000
 -3.922195E+0000  1.359614E+0000
  1.532756E-0001 -4.193997E+0000
  3.399361E+0000 -3.549825E+0000
  2.676055E+0000  4.434459E+0000
 -4.404996E+0000  6.922132E-0001
  1.031743E-0001 -4.607424E+0000
  1.665447E+0000 -3.628560E-0001
  3.014824E+0000  5.398356E+0000
 -5.947849E+0000  2.911929E+0000
  6.853738E-0001 -6.426216E+0000
  1.556425E+0000 -2.508697E+0000
  1.694175E+0000  9.800213E-0001
  4.192030E-0001  1.616785E+0000
 -2.512989E+0000  9.697672E-0001
  1.751381E+0000 -4.854612E+0000
  2.076512E+0000  6.213709E-0003
 -1.521962E+0000  2.730022E+0000
 -1.833861E+0000  1.523636E+0000
  5.014698E-0001 -2.052798E+0000
  3.091510E+0000  2.458387E+0000
 -4.350088E+0000  2.628374E+0000
  3.454401E-0001 -5.885370E-0001
  1.835242E+0000 -2.636557E+0000
 -1.357538E-0001 -4.788107E-0001
 -1.828811E-0001 -7.182310E-0001
 -1.307165E+0000 -5.528978E-0001
  4.731745E-0001 -5.355472E-0001
 -9.856526E-0001  1.197865E+0000
  1.341113E-0001  8.623336E-0001
  2.066487E-0001 -1.291815E+0000
  3.822755E-0001  1.118669E+0000
 -2.333806E+0000  3.447876E-0002
  2.587949E+0000 -3.628123E+0000
  8.420210E-0001  6.792647E-0001
  3.256338E+0000  1.338603E+0000
 -2.578401E+0000  2.258331E+0000
 -1.123687E-0001 -3.280406E+0000
  2.173162E+0000 -6.117341E-0001
  1.305680E+0000  2.956912E+0000
 -2.073137E+0000 -1.604600E+0000
 -7.435408E-0001 -3.457161E+0000
  2.615849E+0000 -5.330841E-0002
  1.746258E+0000  5.738447E+0000
 -4.485413E+0000  3.842448E+0000
 -3.105250E-0001 -3.997593E+0000
  3.440527E+0000 -9.662317E-0001
  6.894351E-0001  4.866031E+0000
 -2.589647E+0000  3.489822E-0001
 -2.622877E-0001 -2.120531E+0000
  2.152344E+0000 -2.569636E+0000
  1.470352E+0000  3.373801E+0000
 -4.921865E-0001  2.155753E+0000
 -4.381039E+0000 -1.375574E+0000
 -2.973923E-0001 -8.316820E-0001
  3.838225E+0000 -6.050736E-0001
 -1.614785E+0000  4.715011E+0000
 -7.899807E-0001 -1.995368E+0000
 -2.243638E-0001 -1.524562E+0000
  2.571636E+0000  6.554314E-0001
 -2.169802E+0000  2.779044E+0000
 -2.239081E+0000  1.182065E+0000
  5.344085E-0001 -2.286545E+0000
  2.867151E+0000  6.318696E-0001
 -4.777948E-0001  5.004871E+0000
 -3.692193E+0000 -9.770615E-0001
  1.009833E+0000 -4.232126E+0000
  3.432405E+0000  2.868307E+0000
 -2.638805E+0000  2.510864E+0000
 -1.948944E+0000 -3.190690E+0000
  2.949587E+0000 -4.114796E+0000
  2.019362E+0000  9.210021E-0001
 -4.420509E-0002  2.563507E+0000
 -2.078267E+0000 -3.811045E+0000
  1.808553E+0000 -3.279241E+0000
  1.039990E+0000  2.846938E+0000
  1.845539E+0000  7.126061E-0001
 -3.935330E+0000 -1.094999E+0000
  1.701324E+0000 -3.394241E+0000
  7.296491E-0001  2.198365E+0000
  9.604742E-0002  2.669524E+0000
 -3.613501E+0000 -2.480411E+0000
  3.363755E+0000 -1.471100E+0000
 -3.146374E-0002  2.605967E+0000
  8.437929E-0001 -5.319349E-0001
  6.897195E-0002  1.833748E-0001
 -6.633467E-0001 -1.281091E+0000
 -1.072478E+0000 -1.251539E+0000
  2.841153E+0000 -2.149086E+0000
  7.749849E-0001  1.264640E+0000
  1.913414E-0001  1.002941E+0000
 -2.654428E+0000 -1.782977E+0000
  8.313070E-0001 -1.401417E+0000
  3.032849E-0001  9.708664E-0001
  3.231353E-0001  2.238573E-0001
 -2.546458E-0001  1.126314E+0000
  7.482255E-0001 -1.223084E+0000
 -1.362763E+0000  1.964822E+0000
  4.591466E-0001 -1.564476E+0000
  9.599533E-0001 -5.216661E-0001
  9.438030E-0001  1.694794E+0000
 -1.767882E+0000  3.030423E-0001
  1.058770E+0000 -1.183537E+0000
  1.532127E+0000 -3.655301E+0000
 -2.716349E-0001  1.834992E+0000
 -1.865029E+0000  1.110272E+0000
  2.226043E+0000 -3.073953E+0000
  9.012400E-0001  1.243255E+0000
  1.137279E+0000 -4.663442E-0001
 -1.630922E+0000  1.840708E-0001
  1.663331E+0000 -2.256469E+0000
  1.347495E+0000  6.534078E-0001
  1.136698E+0000  6.663376E-0001
 -8.660134E-0002 -6.180153E-0001
  1.979947E+0000 -5.309122E-0001
  1.048771E+0000  7.390809E-0001
 -1.211536E+0000  1.607675E+0000
 -2.658499E-0002 -2.616550E+0000
  2.403187E+0000  1.164623E+0000
  2.911982E+0000  2.928284E+0000
 -1.451630E+0000 -4.778336E-0001
 -1.681222E-0001 -1.026579E+0000
  2.368278E+0000 -1.750471E-0001
 -9.937375E-0001  1.104402E+0000
  5.300081E-0001  9.319515E-0001
 -2.434361E+0000 -3.072179E+0000
  7.649374E-0001  4.026060E-0001
  2.821177E-0001  2.342195E+0000
 -2.011508E+0000  2.292672E+0000
 -1.601308E+0000 -1.039376E+0000
 -2.016456E+0000 -2.422633E+0000
  3.209349E+0000  1.324281E+0000
  1.813196E-0001  1.842210E+0000
 -2.406312E+0000  2.235648E+0000
  3.742955E-0001 -2.456145E+0000
  9.590318E-0001  1.341309E+0000
 -5.892579E-0001  7.389633E-0001
  1.534340E+0000 -1.022821E+0000
  1.788940E+0000 -4.274845E-0001
 -2.697621E+0000  2.321482E+0000
  1.569625E+0000 -3.823802E+0000
 -1.668523E+0000 -2.552852E-0001
  3.913415E+0000 -8.768917E-0001
 -1.809850E+0000  2.330926E+0000
  1.141337E+0000  1.899792E+0000
 -1.561676E+0000 -1.481667E+0000
  1.240662E+0000  2.315215E+0000
  1.985806E+0000  3.013663E+0000
 -3.168945E+0000  2.636468E-0001
 -1.165689E+0000 -9.837214E-0001
  1.398129E+0000 -1.409401E+0000
 -5.885790E-0002  4.397280E+0000
 -1.963210E+0000 -1.126998E-0001
 -1.970553E+0000 -1.094719E+0000
  1.768915E+0000 -5.791727E+0000
  1.504447E+0000  3.464096E-0001
  3.533858E-0001  3.392386E+0000
 -3.128862E+0000  2.984964E-0001
  1.586047E+0000 -3.941391E+0000
  2.183175E+0000  1.920216E+0000
 -2.458046E+0000  1.635672E+0000
 -2.299906E+0000 -3.974847E+0000
  2.809484E+0000  5.008679E-0002
  1.492721E+0000  4.549166E+0000
 -3.478360E+0000  1.762567E+0000
 -1.950039E-0001 -3.426321E+0000
  2.763810E+0000 -2.106146E+0000
  3.662101E+0000  4.002374E+0000
 -2.107329E+0000  6.852893E-0001
 -3.341821E+0000 -1.879098E+0000
  3.569874E+0000 -5.562005E-0002
  5.524219E-0002  2.703056E+0000
 -3.336833E+0000  1.387320E-0001
 -7.297297E-0001 -4.318412E+0000
  2.465759E+0000 -9.965989E-0001
  8.017932E-0001  5.891931E-0001
 -3.640583E+0000  5.601634E-0001
 -9.318072E-0001 -3.175299E+0000
  3.875652E+0000 -2.837213E+0000
 -1.485791E+0000  4.425434E+0000
 -1.182790E+0000 -2.883968E+0000
  1.054592E+0000 -1.775772E+0000
  1.940199E+0000  2.188288E+0000
 -1.144638E-0001 -2.501897E+0000
 -1.714754E+0000 -1.870495E-0001
  3.194533E+0000  2.717178E-0001
 -3.584826E-0001 -1.285039E+0000
 -1.450985E+0000  1.984722E+0000
  1.484286E+0000 -2.027262E+0000
  3.011115E-0001  5.370683E-0001
 -4.800799E-0001  2.344989E+0000
 -3.187483E+0000 -1.330052E+0000
  1.048615E+0000 -2.838193E+0000
  1.451590E+0000  2.788189E+0000
 -1.880880E+0000 -5.471502E-0001
  1.642121E+0000 -1.362341E+0000
 -4.944048E-0001  1.770020E+0000
  8.048209E-0002  4.809958E+0000
 -1.865879E+0000 -1.123525E+0000
  8.888728E-0001  1.060847E+0000
  3.089575E+0000  2.918524E-0001
 -3.460931E+0000  1.706590E+0000
 -1.096840E+0000 -1.685319E+0000
  9.799409E-0001 -1.181098E+0000
  1.350004E+0000  2.754287E+0000
  3.460754E-0001  1.439724E+0000
 -4.989659E-0001 -1.235934E-0001
  5.239343E-0001 -1.918037E+0000
  5.456957E-0001 -1.944302E-0001
  7.476391E-0001 -4.231208E-0001
 -1.797264E-0002  2.195751E+0000
  4.445595E-0001 -1.012135E+0000
 -7.367405E-0001 -1.295733E+0000
  1.355375E-0001 -1.097496E+0000
 -1.581871E+0000  3.020375E+0000
 -3.499083E-0001 -9.146626E-0001
 -1.436168E+0000 -8.551647E-0001
  1.010180E+0000  2.316018E+0000
  9.316435E-0001 -2.296696E+0000
 -5.063162E-0001  6.371821E-0001
 -4.119322E-0001 -2.135392E-0001
  1.919485E+0000  1.760313E+0000
  1.216427E-0001  2.195276E+0000
 -3.455787E+0000  4.275367E-0001
  2.813920E+0000 -2.280880E+0000
 -1.253822E+0000  2.623614E-0001
  1.458695E+0000 -2.601468E+0000
  2.436841E+0000  1.138722E+0000
 -5.132965E-0001 -3.234868E-0001
  1.079462E-0001 -2.510567E-0002
  1.772447E+0000 -1.545145E+0000
 -3.094350E-0001 -1.489075E+0000
 -5.696465E-0001 -1.595356E+0000
 -1.025712E+0000 -2.031090E+0000
  2.122662E+0000 -1.937041E+0000
 -6.580863E-0001  1.612605E+0000
  5.806183E-0001 -1.275532E+0000
  3.064801E-0001  1.376673E+0000
  4.070453E-0001 -1.110730E-0001
 -8.490397E-0001 -6.911668E-0001
 -5.206344E-0002 -7.680871E-0001
  1.237404E+0000 -1.606124E+0000
 -2.437921E+0000  2.448907E+0000
  1.210954E+0000 -3.278101E+0000
  7.154570E-0001  3.775235E+0000
  1.767445E+0000 -5.833361E-0001
 -6.216609E+0000  2.346757E+0000
  5.601378E+0000 -5.399548E+0000
  8.853367E-0001  2.001542E+0000
 -1.590497E+0000  8.835254E-0001
  3.417990E-0001 -2.950326E+0000
 -2.613921E-0001 -1.373783E+0000
  2.839222E+0000  2.192814E+0000
 -4.226092E+0000  2.530711E+0000
  1.119199E+0000  1.699454E-0001
  6.770950E-0001  1.093875E-0001
 -1.772495E+0000  3.542148E+0000
 -1.155500E+0000  2.122004E+0000
 -1.960411E+0000 -1.259659E+0000
  2.763214E+0000 -1.188188E+0000
  1.368258E+0000  1.744451E+0000
 -4.763543E+0000  1.547909E+0000
 -1.904451E+0000 -3.288217E+0000
  4.080438E+0000 -1.672859E+0000
 -1.082885E+0000  1.783964E+0000
 -4.124393E+0000 -2.113251E+0000
  1.480125E+0000 -6.594396E+0000
  4.289839E+0000 -1.426282E+0000
 -1.141759E+0000  4.259191E+0000
 -9.291143E-0001 -1.444401E+0000
 -1.460661E+0000 -5.617316E+0000
  4.178501E+0000 -2.511272E-0001
 -2.108634E+0000  3.954252E+0000
 -2.921752E+0000 -1.653117E-0001
  3.774879E-0001 -3.389122E+0000
  3.973675E+0000 -2.884631E+0000
  9.782023E-0001  4.371984E+0000
 -3.265118E+0000  1.229514E+0000
 -8.760013E-0001 -3.267305E+0000
  2.866791E+0000 -1.646060E-0001
  5.998016E-0001  3.180383E+0000
 -4.025233E+0000  2.812741E+0000
 -1.586756E-0001 -2.762383E+0000
  8.282783E-0001  3.991109E-0001
  1.981136E+0000  3.306192E+0000
 -3.824477E+0000  4.080224E+0000
 -1.295366E+0000 -5.981607E+0000
  3.381118E+0000 -4.590690E-0001
  2.070647E+0000  6.419683E+0000
 -3.505628E+0000  1.567730E+0000
 -3.394126E+0000 -4.544146E+0000
  4.774665E+0000 -4.086586E+0000
  4.760886E+0000  4.391358E+0000
 -3.409296E+0000  9.154354E-0001
 -3.016167E+0000 -2.079892E+0000
  1.598920E+0000 -2.600589E+0000
  1.847361E+0000  2.572970E+0000
 -2.889756E+0000  5.358794E+0000
 -8.777169E-0001 -1.042972E+0000
  1.554823E+0000 -3.339972E+0000
 -2.717581E+0000  1.539348E+0000
  3.215422E-0001 -1.981076E-0001
 -5.354232E-0001 -1.336185E+0000
 -2.646767E-0001 -9.171866E-0002
  1.989376E+0000 -1.315714E+0000
 -2.028088E-0001  2.233072E+0000
  3.739310E-0001  4.966864E-0001
 -4.712673E+0000  5.096483E-0001
  3.522030E+0000 -3.017342E+0000
  1.015994E+0000  3.180810E+0000
 -1.315788E+0000  1.067665E+0000
 -4.203576E-0001 -1.445547E+0000
  2.306434E+0000  1.138756E+0000
 -8.973233E-0001  3.269667E+0000
  2.941671E+0000  2.132924E+0000
 -3.483821E+0000 -1.501776E-0002
 -3.176956E-0002 -4.991827E+0000
  3.172152E+0000  2.139752E+0000
  1.388351E+0000  2.551379E+0000
 -6.290129E+0000  6.032630E-0001
  1.577250E+0000 -4.976915E+0000
  1.601052E+0000  1.041919E-0001
 -7.738425E-0002  2.089863E+0000
 -3.174753E+0000  2.749571E+0000
 -4.825549E-0001 -2.510198E+0000
  1.084789E+0000 -2.836031E+0000
  2.471448E+0000  1.335381E+0000
 -7.427188E-0001  3.049591E+0000
 -2.913171E+0000 -3.324939E-0001
  2.203156E+0000  1.404167E-0001
 -1.638363E-0001  1.213578E+0000
  9.498236E-0001  2.883803E-0001
 -3.186276E+0000  7.366454E-0001
  1.575617E+0000 -2.088496E+0000
  7.737813E-0001  2.081607E+0000
  8.079993E-0001  4.840373E-0003
 -1.873070E+0000 -7.113728E-0001
  9.607340E-0002 -2.715187E-0001
  2.332770E+0000 -2.575213E-0002
 -4.626760E-0001  7.112263E-0001
 -1.158807E+0000 -3.532409E+0000
 -9.930726E-0001 -1.714257E+0000
  2.037067E+0000 -9.262707E-0001
  2.029804E-0001  2.927593E+0000
 -2.353927E+0000 -1.386793E-0001
  2.763262E-0001 -7.832525E-0001
  1.146723E+0000  9.910159E-0001
  4.340100E-0001  7.065338E-0002
 -1.196783E+0000  2.756772E+0000
 -2.203163E+0000 -2.798168E+0000
  2.228221E+0000  2.042292E-0001
  1.366299E+0000  7.821168E-0002
 -2.379401E+0000  5.691591E-0001
  2.185290E+0000 -1.333458E+0000
  1.394389E+0000  1.109174E+0000
  1.624339E+0000  1.289928E+0000
 -1.887712E+0000  1.349987E+0000
 -1.161491E-0001 -2.489184E+0000
  2.240962E+0000 -1.913583E+0000
  2.362211E+0000  1.337791E+0000
 -9.481087E-0001  1.229480E+0000
 -8.390701E-0002 -2.113585E-0001
 -1.003631E-0001 -3.407257E+0000
  6.684430E-0001  2.143666E+0000
 -1.838297E+0000 -2.098311E-0001
  2.469062E+0000 -2.766906E+0000
  9.808474E-0001  1.754463E+0000
  1.123235E+0000  1.364683E+0000
 -2.392905E+0000  6.376425E-0002
  3.085768E+0000 -3.003284E+0000
  1.066197E+0000  3.445562E+0000
 -1.658421E+0000  7.182243E-0001
 -2.089254E+0000 -9.054359E-0001
 -1.153872E+0000 -3.046649E+0000
  2.576440E+0000 -8.755054E-0001
  1.866270E+0000  9.054635E-0001
 -2.565938E+0000  5.333670E+0000
 -1.247282E+0000 -2.991408E+0000
 -1.463746E+0000 -3.317883E+0000
  4.221935E+0000  1.961051E+0000
  1.113872E+0000  1.620101E+0000
 -4.110088E+0000 -1.441276E+0000
  6.183849E-0001 -5.395349E-0001
  1.947305E+0000 -1.594511E+0000
 -1.365932E+0000  2.407861E+0000
 -2.316786E+0000 -1.541271E+0000
  4.436193E-0001 -3.134106E-0001
  2.631749E+0000  3.412592E+0000
 -2.341103E+0000  2.460510E+0000
  4.286176E-0001 -1.975492E+0000
  1.858204E+0000 -1.956012E+0000
  2.768942E+0000  5.091802E+0000
 -6.419687E+0000 -4.772046E-0003
  1.021884E+0000 -1.556163E+0000
  4.194537E+0000  1.467790E+0000
 -1.230492E+0000  1.417564E+0000
 -2.590328E+0000 -1.820692E+0000
 -3.365700E-0001 -1.468594E+0000
  3.783523E+0000  1.323307E+0000
 -1.504576E+0000  1.255875E+0000
 -9.760785E-0001 -3.730409E+0000
  3.303922E+0000 -2.301683E+0000
 -5.372054E-0002  3.922182E+0000
 -1.287020E+0000  6.871078E-0001
 -1.080949E+0000 -3.288650E+0000
  2.172500E+0000 -9.153389E-0001
  1.593640E-0001  2.065205E+0000
 -1.183280E+0000 -3.902174E-0001
 -2.346069E+0000  9.872831E-0001
 -2.712091E-0001 -2.052820E+0000
  2.422760E+0000  7.296116E-0002
 -1.379646E+0000  1.990934E+0000
 -2.513137E-0001 -1.437156E+0000
  1.397899E+0000 -4.415127E-0001
 -1.159252E+0000  4.773788E-0001
  4.318643E-0003 -1.831143E+0000
  5.894259E-0001  9.696994E-0001
  3.446626E-0001  2.495337E+0000
 -2.948323E-0001  3.526388E+0000
 -2.470356E+0000  8.848129E-0001
 -1.210803E-0001 -1.312651E+0000
 -9.087003E-0001 -1.216732E+0000
  1.559019E+0000  1.232161E+0000
 -2.294098E+0000  1.631524E+0000
 -2.050273E+0000 -1.767734E+0000
  3.214466E+0000 -3.130555E+0000
 -6.177457E-0001  4.244183E+0000
 -7.524927E-0001  1.894514E+0000
 -3.151397E+0000 -1.895634E+0000
  1.838295E+0000 -4.318374E+0000
  2.237797E+0000  4.062942E-0001
 -1.351767E+0000  3.022124E+0000
 -2.354481E-0002 -2.460074E+0000
 -1.777864E+0000 -1.117448E+0000
  4.093288E+0000 -5.295447E-0001
 -7.135075E-0001  3.426037E+0000
 -6.098389E-0001  2.008827E-0002
 -1.352011E+0000 -2.714080E+0000
  2.675650E+0000 -2.160134E+0000
  2.101694E+0000  4.132793E+0000
 -4.465623E+0000  1.865058E+0000
 -4.155624E-0001 -3.785137E+0000
  2.995827E+0000  6.241656E-0001
  9.507175E-0001  2.243072E+0000
 -4.454942E+0000  4.639022E-0001
  3.494488E+0000 -4.320920E+0000
 -9.163864E-0002  1.616473E+0000
  1.204806E+0000  4.273112E+0000
 -1.520249E+0000  1.504489E-0001
  9.637548E-0001 -2.797033E+0000
  4.050026E-0001 -1.469910E+0000
  5.084640E-0001  5.109794E-0001
 -2.670565E+0000 -3.169051E+0000
  3.267178E+0000 -4.720347E+0000
 -1.450313E+0000  2.870508E+0000
  3.488559E+0000  6.930880E-0001
 -2.875822E+0000  1.125986E+0000
  1.481926E+0000 -2.699574E+0000
 -9.702868E-0001  7.348881E-0001
 -4.689879E-0001  9.070213E-0001
 -5.426384E-0001 -1.755930E+0000
 -5.450162E-0001 -8.419707E-0001
  2.254977E+0000  1.124656E+0000
 -8.273544E-0001  7.849606E-0002
  2.206575E-0001  1.186981E+0000
  1.493654E+0000  4.342000E-0001
  6.215077E-0001  1.020414E+0000
 -1.973009E+0000  8.524235E-0001
  1.596212E+0000 -1.650843E-0003
  1.128532E+0000  2.441047E-0002
 -2.355501E+0000  4.312286E-0001
 -1.337080E+0000  7.738199E-0001
 -1.709310E+0000 -2.908783E-0001
  1.675928E+0000 -9.168221E-0001
  9.314707E-0001  3.891397E+0000
 -1.684780E+0000  3.661260E+0000
 -2.501951E+0000 -2.627306E+0000
  1.752454E+0000 -2.578316E+0000
  1.384336E-0001  1.251547E+0000
 -1.622297E+0000  2.231966E+0000
 -1.637126E-0001 -9.359811E-0001
  4.461899E+0000 -1.240757E+0000
 -6.298595E-0001  3.423587E+0000
 -6.371905E-0001 -1.156047E+0000
 -3.108662E+0000  6.525222E-0003
  2.757894E+0000 -9.999123E-0001
 -2.404293E+0000  3.192462E+0000
  5.661463E-0001 -8.932539E-0001
 -1.463917E+0000  3.401410E+0000
  2.086542E+0000 -4.293249E+0000
 -6.268734E-0001 -1.061925E+0000
 -1.544160E+0000  1.469655E+0000
  1.451054E-0001 -8.099310E-0001
  6.124482E-0001  1.252374E+0000
 -1.388564E+0000  8.631585E-0001
  1.137329E-0001 -1.317218E+0000
  3.310789E+0000 -1.118708E+0000
 -2.843985E+0000  4.576429E+0000
  3.855964E-0001 -5.078775E+0000
  2.040467E+0000 -1.067303E+0000
 -1.354619E+0000  3.397787E+0000
 -6.061095E-0001  8.356170E-0001
 -3.312942E+0000 -1.098418E+0000
  4.631149E+0000 -2.719766E+0000
  1.821985E+0000  1.919481E+0000
 -4.099997E+0000  1.192997E+0000
  2.295025E+0000 -4.897035E+0000
  2.770362E+0000  1.338141E+0000
  6.847502E-0002  5.306296E+0000
 -1.191307E+0000  1.460850E+0000
 -2.017674E+0000 -1.501442E+0000
  2.327639E+0000 -3.047034E+0000
  1.476078E-0001  8.904126E-0001
 -1.449641E+0000  6.201340E-0001
 -1.063068E-0001 -1.928447E+0000
  5.556587E-0001  1.661940E+0000
  3.071626E-0001  3.408517E+0000
 -1.755431E+0000  1.849317E+0000
 -8.611077E-0001 -2.865213E+0000
  8.310389E-0001 -8.397440E-0001
  3.453307E+0000  2.099059E+0000
 -2.867059E+0000 -7.495431E-0001
 -3.160772E+0000 -3.503787E+0000
  4.472960E+0000 -1.850626E+0000
  8.823469E-0001  9.501975E-0001
 -1.931662E+0000  2.528808E+0000
 -1.506476E+0000 -2.632447E+0000
  2.359054E+0000  8.299765E-0001
  1.769872E+0000  9.521683E-0001
 -2.623632E+0000  2.306684E+0000
 -3.713069E+0000 -3.399695E+0000
  3.019793E+0000 -1.921418E+0000
  1.009987E+0000  2.009977E+0000
 -1.872009E+0000 -3.091687E+0000
 -3.873615E-0001 -1.365314E+0000
  2.049464E+0000  1.540485E+0000
  1.539295E+0000  2.420901E+0000
 -1.084086E+0000 -1.172405E+0000
  4.605625E-0001 -1.865571E+0000
  4.217021E+0000  2.866122E+0000
 -4.336953E+0000  2.406461E+0000
 -1.198731E+0000 -1.894744E+0000
  2.070526E+0000 -1.113587E+0000
 -1.213352E+0000  1.606450E+0000
 -2.743936E+0000  8.209990E-0001
  1.016002E+0000 -2.814552E+0000
  1.888662E-0001  1.489763E+0000
 -5.631932E-0001 -1.948179E-0001
 -1.389188E+0000  5.255959E-0001
  1.252571E+0000 -1.642611E+0000
  2.161272E-0001  3.590696E+0000
  2.058387E+0000  1.790394E+0000
 -2.951555E+0000  4.498549E-0001
 -5.972465E-0001 -2.771937E+0000
 -2.920371E-0001 -2.017044E+0000
  1.739488E+0000  2.073299E+0000
 -1.492187E+0000  5.478236E-0001
 -3.131465E+0000 -7.722561E-0001
  1.459644E+0000 -1.990355E+0000
  1.970580E+0000 -1.094769E+0000
  5.448709E-0001  2.937509E+0000
 -2.791131E+0000  6.664063E-0002
  1.924553E+0000 -2.121990E+0000
 -9.889455E-0001 -6.483950E-0001
  2.071166E+0000 -1.086649E-0001
 -9.002137E-0001  3.841909E-0001
  1.327496E+0000  1.177064E+0000
 -9.878624E-0001  1.070250E+0000
  5.893154E-0001  4.011555E-0001
  1.133907E+0000 -2.084129E+0000
 -6.296784E-0001 -2.905274E+0000
  8.440822E-0001 -2.880916E+0000
 -7.536606E-0001  1.527196E+0000
  1.923955E-0002  2.240409E+0000
 -2.465988E+0000  2.351900E-0002
  3.074090E+0000 -2.185052E+0000
 -2.291178E+0000  4.866745E-0001
  1.496291E+0000 -1.482852E+0000
  9.773225E-0001  1.933603E+0000
 -8.945963E-0001  4.973127E-0001
 -8.532258E-0001  9.735929E-0001
 -1.284430E+0000 -1.340582E+0000
  5.119455E-0002 -8.013961E-0001
  2.463779E+0000  1.003386E+0000
 -7.676913E-0001  1.066478E+0000
 -1.762054E-0001 -4.083741E+0000
  1.358321E+0000 -1.975530E+0000
 -2.232786E+0000  1.135301E+0000
  1.593392E+0000 -2.464205E+0000
  2.082992E+0000  1.008303E+0000
  1.334387E+0000  4.570807E+0000
 -1.588443E+0000  7.861242E-0001
 -1.730298E+0000 -1.999263E+0000
  3.448892E+0000 -3.325724E-0001
  1.909716E+0000  3.250920E+0000
 -2.687702E+0000 -8.985916E-0003
 -2.436337E+0000 -2.904247E+0000
  4.096614E+0000 -3.284110E+0000
  9.386202E-0001  3.290178E+0000
 -2.231075E+0000  2.339254E+0000
  2.570145E-0001 -5.832074E+0000
  3.132522E+0000 -2.579112E+0000
  4.022471E+0000  4.614507E+0000
 -1.932208E+0000  2.175053E+0000
 -2.674448E+0000 -3.423858E+0000
  1.960083E+0000 -4.045545E+0000
  2.683255E+0000  1.823294E+0000
 -3.098364E+0000  2.058653E+0000
 -1.313886E+0000 -3.147383E+0000
  2.928878E+0000 -1.052878E+0000
  3.097497E+0000  1.057650E+0000
 -3.149737E+0000  5.515023E+0000
 -1.535978E+0000 -1.906422E+0000
  7.694409E-0001 -1.356792E+0000
  2.809487E+0000  6.515167E-0001
 -1.423936E+0000  1.610694E+0000
 -2.405149E+0000  2.040370E-0001
  3.866846E+0000 -3.962859E+0000
  2.270103E+0000  1.748437E+0000
 -1.037377E+0000  5.122826E+0000
 -1.434254E+0000  1.632293E-0001
  4.490194E-0002 -2.392048E+0000
 -5.698648E-0001 -5.050382E-0001
  1.810935E+0000  4.869058E+0000
 -6.784443E-0001  2.320063E-0002
 -5.828193E+0000  1.890186E+0000
  5.898201E+0000 -4.976139E+0000
  2.602696E-0001  2.601253E+0000
 -5.624960E-0001  3.854213E+0000
 -2.404147E+0000 -2.646592E-0001
  9.365281E-0001 -3.150663E+0000
  3.251560E+0000  7.323618E-0001
  5.607558E-0001  4.200458E+0000
 -2.665075E+0000  6.102818E-0001
 -2.618603E+0000 -3.599077E+0000
  1.928846E+0000 -1.125177E+0000
  4.798096E+0000  4.399650E+0000
 -5.894831E+0000 -1.916886E+0000
 -1.255505E+0000 -3.388266E+0000
  2.514156E+0000 -3.626002E-0001
 -6.558285E-0001  2.472782E+0000
 -3.289159E+0000  5.169812E-0001
  1.686485E+0000 -5.084920E+0000
  2.559994E+0000  2.973608E+0000
 -3.273187E+0000  5.187669E+0000
 -1.444585E+0000 -5.508849E+0000
  1.973499E+0000 -2.983329E+0000
  3.102361E+0000  3.459794E+0000
 -2.735019E+0000  9.118771E-0001
 -2.295914E+0000 -9.861090E-0001
  4.615740E+0000 -3.053156E+0000
  3.050183E-0001  4.218783E+0000
 -2.578170E+0000  8.822366E-0001
 -3.371401E+0000 -2.731150E+0000
  3.710531E+0000 -1.217093E+0000
 -7.524076E-0001  2.705866E+0000
 -1.148644E+0000  3.339104E+0000
 -3.617864E+0000 -3.750067E+0000
  1.947574E+0000 -1.252442E-0003
  2.524247E+0000 -1.428118E-0002
 -1.063915E+0000 -4.521123E-0002
 -1.620264E+0000 -1.003325E+0000
  6.343051E-0001  1.798539E-0001
  1.716619E+0000 -3.758415E-0001
 -1.010625E+0000 -9.535361E-0001
 -1.849636E+0000  8.461530E-0002
  6.374959E-0001  3.044103E-0001
  7.726176E-0001  1.612325E+0000
  9.271443E-0001  2.405824E+0000
 -3.734383E+0000 -6.360616E-0001
  6.470133E-0001 -1.429347E+0000
  1.653304E+0000 -7.137566E-0001
 -1.030557E+0000  2.801105E+0000
  7.371573E-0001 -8.288504E-0001
 -2.480979E+0000 -2.192767E+0000
  1.736879E+0000 -3.120153E+0000
  1.558230E+0000  4.388863E+0000
 -2.601608E+0000  2.419909E+0000
 -3.852754E+0000 -5.466857E+0000
  1.587884E+0000 -2.599289E+0000
  3.869748E+0000  4.259145E+0000
 -3.369060E+0000  6.007324E+0000
 -2.522724E+0000 -3.636601E+0000
 -1.307345E-0001 -3.864585E+0000
  2.831158E+0000  2.882145E+0000
 -2.773271E+0000  2.469876E+0000
  2.136209E-0001 -2.612038E+0000
  5.789571E-0001  7.007893E-0001
  2.885865E+0000 -3.235932E-0001
 -2.802421E+0000  2.588369E+0000
 -9.016040E-0001 -1.399179E+0000
  2.420353E-0001 -1.725981E+0000
  1.382318E+0000 -1.464405E+0000
  4.975530E-0001  2.016178E+0000
 -2.038431E+0000 -1.823257E+0000
  7.436969E-0001  1.421308E+0000
 -4.922456E-0001  4.645902E+0000
 -2.333539E+0000  2.028081E+0000
  5.226208E-0001 -2.728216E+0000
  1.435527E+0000 -1.289450E+0000
 -6.595048E-0002  2.503023E+0000
  1.308851E+0000 -1.506499E+0000
 -4.878966E+0000  2.267745E+0000
  2.298891E+0000 -3.552190E+0000
 -1.402158E+0000 -1.438622E-0001
  6.702002E-0001  1.262340E+0000
 -8.885977E-0001 -2.618937E+0000
  6.666113E-0001  2.715617E+0000
  1.501207E-0001  3.555833E+0000
 -1.951027E+0000 -5.896661E-0001
  2.093927E+0000 -3.710884E+0000
 -8.180326E-0001 -1.615911E+0000
  3.796847E-0001  2.120902E+0000
 -2.513478E-0001  3.168771E+0000
  1.163936E+0000 -2.793076E+0000
 -3.844641E-0001 -2.905506E-0001
  3.799343E+0000  1.122384E+0000
 -3.198331E+0000  2.057463E+0000
 -1.536555E+0000 -1.277552E+0000
  1.358506E+0000  4.809409E-0001
  6.948431E-0001  2.215184E+0000
 -7.591117E-0001  1.103673E+0000
 -4.731489E-0001 -1.741170E+0000
  2.907047E+0000 -1.683066E+0000
 -9.584798E-0001  7.204931E+0000
 -1.979302E+0000 -1.290497E+0000
 -1.831388E+0000 -5.517433E+0000
  4.052412E+0000 -8.351995E-0001
  2.354418E+0000  2.985071E+0000
 -4.775986E+0000  2.485436E+0000
 -2.941993E+0000 -5.660107E+0000
  5.559571E+0000  1.764245E-0001
  4.908597E-0001  2.875347E+0000
 -4.387099E+0000  5.532545E-0001
 -4.809496E-0001 -7.214162E+0000
  3.723990E+0000 -2.529768E+0000
  1.757011E+0000  5.631291E+0000
 -4.539933E+0000  1.472120E+0000
 -2.487609E+0000 -3.479859E+0000
  1.433116E+0000 -4.114174E+0000
  3.164717E+0000  2.510184E+0000
  6.206930E-0002  4.291317E+0000
 -4.613178E+0000 -5.883462E-0003
  2.594384E+0000 -3.542182E+0000
  1.593514E+0000  9.703570E-0001
  1.595481E-0002  5.121136E+0000
 -3.656203E+0000  2.409311E+0000
 -9.498737E-0001 -2.807527E+0000
  1.338989E+0000 -6.592058E-0001
  4.203847E+0000  2.552129E+0000
 -1.015382E+0000  1.586484E+0000
 -2.249995E+0000 -1.706908E+0000
  1.853503E+0000 -2.490132E+0000
  3.910526E+0000  1.706698E+0000
 -1.791527E+0000  2.452388E+0000
 -3.904560E+0000 -2.451234E+0000
  2.706549E+0000 -4.204705E+0000
  1.142646E+0000  7.298542E-0001
 -2.329661E+0000  2.151106E+0000
 -1.897070E+0000 -3.337070E+0000
  2.152487E+0000 -3.449690E+0000
  2.459046E+0000  3.394991E+0000
 -1.131292E+0000  3.145392E+0000
 -3.133423E+0000  1.905217E+0000
  1.601095E+0000 -5.849621E+0000
  5.549359E-0001  3.774231E+0000
 -7.062877E-0001  2.869591E+0000
 -4.912135E+0000  2.794436E+0000
  2.286260E+0000 -9.810255E-0001
  2.045094E+0000  2.491878E-0001
 -3.232254E+0000  6.132514E-0001
  8.157546E-0001 -2.738233E-0001
  2.678337E+0000 -1.975761E+0000
 -1.154908E+0000  1.609528E+0000
  1.217930E+0000  2.730578E+0000
 -1.689171E+0000 -1.171054E+0000
  8.273860E-0001 -8.639188E-0001
  1.727125E+0000  7.597952E-0001
 -1.029908E+0000  3.696506E-0001
 -1.903119E+0000  8.630197E-0001
  2.786155E+0000 -3.169703E+0000
 -2.276138E+0000  4.183540E+0000
 -1.091749E+0000 -2.085617E+0000
 -5.990049E-0001  1.985827E+0000
  1.345655E+0000  3.518546E-0001
 -4.193482E-0002 -5.176331E-0001
 -1.037386E+0000  7.594773E-0001
 -1.221021E+0000 -1.231046E+0000
  1.848982E+0000  1.222004E+0000
  2.097759E+0000  1.133044E+0000
 -2.010699E+0000  7.405906E-0001
 -3.070689E-0001 -1.395599E+0000
  6.886311E-0001  9.450812E-0001
  5.691784E-0001  1.457251E+0000
 -2.333215E+0000 -1.305482E-0002
 -1.453852E+0000 -3.055621E+0000
  3.060957E+0000 -2.573583E+0000
  2.408688E-0001  3.381564E+0000
 -3.139030E+0000  1.472749E+0000
 -1.880988E+0000 -2.518960E+0000
  3.567002E+0000 -2.735553E+0000
  2.084092E-0001  1.928282E+0000
 -1.124721E+0000  1.037652E+0000
 -2.606124E+0000 -2.406764E+0000
  3.715107E+0000 -2.626457E+0000
 -1.035268E+0000  2.249881E+0000
 -6.207328E-0003  2.821795E+0000
  1.421116E+0000 -9.237418E-0001
 -1.531017E-0001 -2.409080E+0000
  2.499873E+0000 -2.815845E+0000
 -1.079379E-0001  2.279873E+0000
  7.774927E-0002 -1.111961E+0000
 -3.528786E+0000  7.126657E-0001
  3.871606E+0000 -2.402917E+0000
 -1.654240E+0000  1.421725E+0000
 -4.684447E-0001 -2.384509E-0001
 -4.191910E-0001 -1.675533E+0000
 -1.070707E+0000  5.991489E-0003
  3.354849E+0000  1.521441E+0000
 -1.197991E+0000  1.141475E+0000
 -2.689982E+0000  1.330352E+0000
 -4.273617E-0001 -2.552091E+0000
  4.550268E+0000  5.797289E-0001
 -2.095889E+0000  3.016646E+0000
 -2.723733E+0000 -2.223157E+0000
  2.085848E+0000 -3.422868E+0000
 -6.866431E-0001  7.558177E-0001
 -2.313871E+0000  4.506294E+0000
 -1.366003E+0000 -1.919741E+0000
  2.970289E-0001 -1.377409E+0000
  8.680968E-0001  4.701629E-0001
  2.289286E-0001 -9.228342E-0001
 -2.100818E+0000  2.291515E+0000
 -2.487896E-0001 -2.939479E+0000
  1.554338E+0000 -1.722139E+0000
 -1.895303E+0000  3.562968E+0000
 -2.305136E-0001  3.959729E-0002
 -2.636191E-0001  4.953303E-0002
 -6.996906E-0001  1.484433E+0000
 -1.515500E+0000 -2.962327E+0000
 -3.354767E-0001 -4.450789E+0000
  1.618800E+0000  4.186760E+0000
 -1.709018E+0000  2.399353E+0000
 -3.191367E+0000 -1.578032E+0000
  2.909224E+0000 -1.744352E+0000
 -8.912165E-0002  2.569045E+0000
 -1.330301E+0000  1.339244E+0000
  1.149376E+0000 -2.163141E+0000
 -2.192439E-0001 -1.675334E+0000
  3.009511E+0000  2.373309E+0000
 -3.728198E+0000  1.245150E+0000
  9.649850E-0001 -4.292438E+0000
  2.371812E+0000 -3.716904E+0000
 -2.652028E-0001  2.837062E+0000
  3.878686E-0001 -2.756472E-0001
 -2.153544E+0000 -1.619994E+0000
  1.628081E+0000  7.412029E-0001
  9.588751E-0001  1.735411E+0000
  2.555408E-0001 -2.310885E-0001
 -1.113866E+0000 -8.499338E-0001
  6.748082E-0001 -3.678434E+0000
 -1.032230E+0000 -1.391224E-0001
 -1.666876E+0000  1.374774E+0000
  2.964167E-0001 -2.237136E+0000
 -1.359858E+0000  3.454373E-0001
  1.775374E+0000 -1.224182E+0000
 -1.549962E+0000  8.962757E-0001
  1.972206E-0001 -1.875989E+0000
  2.110559E+0000  8.484795E-0001
 -6.522091E-0001  2.108207E+0000
 -1.076041E+0000 -5.827194E-0001
  3.856925E-0001 -2.417266E+0000
  8.896288E-0001  6.258892E-0001
  6.854315E-0001  3.984882E+0000
 -9.253434E-0001  1.288390E+0000
 -1.632999E+0000 -3.536795E-0001
  2.107712E-0001 -1.666964E+0000
  1.992306E+0000  2.485441E+0000
 -1.207553E+0000  8.349606E-0001
 -3.489837E-0001 -2.036743E+0000
 -7.004919E-0001 -1.305171E+0000
  3.407411E+0000  2.960715E+0000
 -2.953932E+0000  8.895357E-0001
 -1.727029E+0000 -3.333867E+0000
  3.164025E+0000 -2.012976E+0000
  3.148354E-0001  3.309558E-0001
  1.652173E+0000  1.885020E+0000
 -7.523729E-0001  7.768972E-0001
 -6.540806E-0001 -6.172575E-0001
 -7.338986E-0001 -7.746188E-0001
  1.999086E+0000 -9.753678E-0001
 -9.293652E-0001  1.485940E+0000
 -1.070830E+0000 -9.917507E-0001
 -1.095263E+0000 -1.161727E+0000
 -3.991578E-0001 -2.380857E+0000
  5.861462E-0001 -2.466318E-0001
  7.734411E-0001 -2.581390E-0001
  3.109691E+0000 -3.406975E+0000
  4.689655E-0002  3.445468E+0000
 -7.186477E-0001 -8.991802E-0001
 -1.171727E+0000 -5.247450E+0000
  8.958835E-0001 -2.810744E-0001
  9.827676E-0001 -1.676758E+0000
 -4.268112E-0001 -1.390435E+0000
  1.432232E-0001  1.411402E+0000
  9.056305E-0001  4.776797E-0001
 -1.062116E+0000 -9.960840E-0003
  1.630767E+0000 -5.107887E-0002
 -2.895873E+0000  2.661768E+0000
  1.694854E-0002 -2.089547E-0001
  1.508423E-0001 -3.948678E+0000
  2.263875E+0000  1.804151E+0000
 -1.806325E+0000  3.167559E+0000
 -2.708110E+0000 -3.679552E+0000
  3.388259E+0000 -5.906700E+0000
  2.860773E+0000  9.294611E-0001
  5.274144E-0001  6.649591E+0000
 -4.939847E+0000  2.041713E+0000
  1.489925E+0000 -2.692905E+0000
  2.281813E+0000 -5.940483E-0001
 -7.130116E-0002  7.272159E-0001
  8.944941E-0001  1.375392E+0000
  9.825594E-0002 -1.218475E+0000
 -2.313049E+0000  8.576781E-0002
  3.134649E+0000 -7.880183E-0001
 -8.809379E-0001  7.931491E-0001
  1.324541E+0000  6.230323E-0002
  3.491772E-0001 -1.383136E+0000
 -2.246339E+0000 -1.214800E+0000
  1.288328E+0000 -5.061811E-0001
  1.482848E+0000  2.314244E+0000
 -3.333741E+0000  1.137470E+0000
 -6.793319E-0001 -2.202109E+0000
  2.206664E+0000 -2.141692E+0000
  1.249548E+0000  4.710088E+0000
 -2.031751E+0000 -2.017478E-0001
 -1.519179E+0000 -7.158187E+0000
  3.825365E+0000 -1.999129E+0000
  1.041612E+0000  4.243019E+0000
 -3.760906E+0000 -1.244429E+0000
 -1.077508E+0000 -2.105646E+0000
  4.485069E+0000  1.384054E+0000
 -1.133143E+0000  9.243459E-0001
 -3.421248E+0000 -2.272828E+0000
  3.911384E+0000 -5.285737E+0000
 -9.582862E-0001  3.305023E+0000
 -5.377206E-0001  5.852669E-0001
 -4.887025E+0000  1.647935E-0001
  1.715638E+0000 -1.864246E+0000
  1.030841E+0000  1.991298E+0000
  1.270942E+0000  1.270548E+0000
 -1.826293E+0000  1.118175E-0001
 -1.315133E+0000 -9.763865E-0001
 -3.806551E-0001 -1.639392E+0000
  1.250599E+0000  1.054003E+0000
 -1.347949E+0000  1.068518E+0000
  1.970885E+0000 -1.366178E+0000
 -2.955177E+0000  2.211707E+0000
  3.090354E+0000 -2.981853E+0000
 -2.773029E-0001 -4.003375E-0001
 -1.688343E+0000 -2.690028E+0000
  4.874182E-0001 -3.723503E+0000
  2.385268E-0001  1.376422E+0000
  1.326410E+0000  3.570219E+0000
 -2.030166E+0000  1.586146E+0000
 -3.717426E-0001 -2.771731E+0000
  2.404447E+0000 -3.500499E+0000
  9.084321E-0001  5.335875E+0000
 -4.372814E-0001 -3.128633E+0000
 -6.201562E-0001 -2.580701E+0000
  2.727646E+0000  1.560512E-0001
  1.216684E+0000  7.887458E-0001
 -4.212965E+0000  2.964672E+0000
  2.248041E-0001 -2.493621E+0000
 -1.864666E+0000 -3.434669E+0000
  1.628368E+0000 -3.111675E+0000
  3.466535E+0000  1.979699E+0000
 -3.544304E+0000  4.018288E-0001
  2.734295E+0000 -3.937555E+0000
 -8.494091E-0001 -2.962575E-0001
  4.567536E+0000 -2.039312E+0000
 -2.404646E+0000  9.325473E-0001
 -1.198164E+0000  2.089637E+0000
  8.225377E-0001 -1.414606E+0000
 -7.814087E-0001  1.404737E+0000
  1.888069E+0000  1.287104E+0000
 -2.243923E+0000  3.085942E-0001
 -1.327952E+0000 -9.071145E-0002
  3.471370E+0000 -2.390471E+0000
 -2.800769E-0001  9.070348E-0001
  2.458697E-0001  6.204907E-0001
 -1.619914E+0000  7.859834E-0001
  2.247485E+0000 -3.228373E+0000
  1.003884E+0000 -2.771769E+0000
  8.513666E-0001  1.571696E+0000
 -1.335339E+0000  2.461377E+0000
 -1.749471E+0000  2.909781E+0000
  5.505036E-0002 -1.332530E+0000
 -7.201417E-0001  3.220951E-0001
  2.356651E-0003 -6.370575E-0001
  1.181565E+0000  3.127380E+0000
 -1.022209E+0000  8.146510E-0001
  2.001440E+0000  4.243420E-0001
 -4.086482E-0002  2.415564E+0000
  8.097779E-0002  9.796992E-0001
  6.140696E-0001  9.160323E-0001
 -9.150649E-0001  1.249640E-0002
  2.545126E+0000 -4.120833E-0001
 -3.465671E-0001 -1.811483E+0000
  2.088330E-0001 -1.371034E-0001
 -9.411139E-0001 -2.564444E+0000
  2.515534E+0000  2.257005E+0000
 -7.281655E-0001  3.044546E+0000
 -8.370126E-0001 -3.488670E+0000
  3.750564E-0001 -1.378296E+0000
  5.148753E-0002  5.297298E+0000
 -2.874442E+0000  7.902433E-0001
 -9.663723E-0001 -1.578276E+0000
  2.723455E+0000 -2.650769E+0000
  2.156769E+0000  3.190949E+0000
 -2.453698E+0000  2.306696E+0000
 -1.775078E+0000 -5.504228E+0000
  2.825807E+0000 -1.989615E+0000
  1.444991E+0000  3.796391E+0000
 -4.805056E+0000  1.699319E+0000
 -1.098892E+0000 -4.734803E+0000
  3.824488E+0000 -1.589274E+0000
 -6.144531E-0001  4.980463E+0000
 -3.006266E+0000 -2.814712E+0000
  3.401939E+0000 -3.503215E+0000
  9.223176E-0001  5.192900E+0000
 -4.733213E-0001  2.870491E+0000
 -5.394838E+0000 -1.192852E-0001
  1.700906E+0000 -1.849445E+0000
  2.494162E+0000  3.411893E+0000
 -1.164490E-0001  2.821277E+0000
 -3.219488E+0000 -1.978057E+0000
 -1.456039E+0000  8.471538E-0001
  4.313226E+0000  3.078337E+0000
 -3.027006E+0000  4.077620E+0000
 -2.876120E+0000 -1.855392E+0000
  2.787740E+0000 -2.783628E+0000
 -1.028073E+0000  2.690874E+0000
 -4.552710E-0001  2.427814E+0000
 -1.397882E+0000 -4.327529E+0000
  3.776147E+0000 -4.481789E+0000
 -6.799214E-0001  5.207274E+0000
 -1.526348E+0000  1.702126E+0000
 -8.678840E-0001 -3.527343E+0000
  1.933611E+0000  2.309203E+0000
  3.196614E-0001  1.083680E+0000
 -1.753481E+0000  1.294238E+0000
 -4.761857E-0001 -4.085581E-0001
  4.551918E-0001  2.371465E+0000
  1.008706E+0000 -8.264642E-0001
 -2.603323E+0000 -3.433966E-0001
 -9.684359E-0002 -1.321440E+0000
  5.318875E-0001 -6.375671E-0001
  4.779711E-0002  1.909680E+0000
  8.261859E-0002  1.401069E+0000
 -2.236805E+0000  5.254884E-0002
  1.121364E+0000 -1.750596E+0000
  4.816123E-0001  1.614793E+0000
 -1.292135E+0000  2.150573E+0000
 -1.818007E+0000 -2.070869E+0000
 -6.454102E-0001 -1.001451E-0001
 -8.979194E-0002  1.628607E-0001
 -5.666449E-0002 -2.366778E+0000
 -3.715992E+0000 -6.118268E-0001
  5.552973E+0000 -1.742751E+0000
 -1.691212E+0000  1.513360E+0000
 -1.252891E+0000  8.807271E-0001
  2.124769E-0001 -4.715721E+0000
  1.504454E+0000 -3.927513E+0000
  3.355601E-0002  3.879748E+0000
 -6.557280E-0001  1.083297E+0000
 -3.000164E+0000 -4.192122E+0000
  3.555112E+0000 -3.850448E-0001
  2.414865E+0000  1.333614E+0000
 -1.601538E+0000  6.783398E-0001
 -8.292827E-0001 -2.897760E+0000
  2.978385E+0000 -2.940863E+0000
 -2.146912E+0000  2.409616E+0000
  2.303682E-0001 -4.431167E-0001
 -5.057408E+0000 -1.655909E+0000
  3.155533E+0000 -3.857799E+0000
  2.361218E-0002  5.041904E+0000
 -2.497178E+0000  3.152254E+0000
 -2.765760E+0000 -1.074882E+0000
  4.587913E-0001 -1.528278E+0000
  5.199109E+0000  9.915977E-0001
 -1.400790E+0000  4.689719E+0000
 -5.842600E+0000 -1.957114E+0000
  1.868731E+0000 -5.190407E+0000
  3.554039E+0000  2.085095E+0000
 -1.404950E+0000  3.107291E+0000
 -2.788039E+0000 -7.023210E+0000
  3.207575E+0000 -5.415435E+0000
  4.186482E+0000  3.395655E+0000
 -4.140264E+0000  1.553912E+0000
 -1.671547E+0000 -2.429517E+0000
  1.833855E+0000 -1.737313E+0000
  3.008829E+0000  3.846230E+0000
 -5.098695E+0000  2.781547E+0000
  1.208392E-0001 -7.020604E+0000
  3.742135E+0000 -2.758624E+0000
  2.130583E+0000  3.770521E+0000
 -4.092596E+0000  4.221700E+0000
  1.925420E+0000 -3.484687E+0000
 -4.123413E-0002 -1.510640E+0000
  2.236954E+0000  1.072004E+0000
 -2.648514E-0001  2.446302E+0000
 -8.551810E-0001 -1.114917E+0000
 -1.631467E-0001  1.414168E+0000
  1.299908E+0000  1.615617E+0000
 -2.075405E+0000 -1.378354E+0000
 -7.047802E-0001 -2.158675E+0000
  6.143811E-0001 -3.155474E-0002
  1.070459E+0000  5.626763E-0001
 -1.223782E+0000  1.235996E+0000
 -6.934648E-0002 -1.900054E+0000
 -5.950189E-0001 -1.617716E+0000
  3.072394E+0000  2.823001E-0001
 -1.493631E+0000 -1.083947E+0000
 -2.786218E-0001 -8.619019E-0001
 -4.555348E-0001  9.911993E-0001
  4.341178E-0001 -1.395142E+0000
 -1.232394E+0000 -1.435505E+0000
  2.389212E+0000  2.476465E+0000
  4.379155E-0001  5.857772E-0001
 -1.126792E+0000 -2.670156E+0000
  3.636010E+0000 -1.005902E-0001
 -7.626538E-0001  3.051892E+0000
 -3.842361E+0000 -9.851777E-0001
  2.732036E+0000 -8.113304E-0001
  2.361765E+0000  1.529211E+0000
 -2.872397E+0000  2.547935E+0000
 -2.968684E+0000 -7.735718E-0001
  2.385752E+0000 -3.013211E+0000
  1.092936E+0000  2.017667E+0000
 -1.224064E-0001  1.887408E+0000
 -2.718185E-0001  7.110153E-0001
 -5.899485E-0001  1.458681E+0000
 -9.750133E-0001 -3.218186E+0000
  6.372635E-0001 -3.191596E+0000
  9.165667E-0001  7.570289E-0001
  1.079358E+0000 -3.115978E-0001
 -1.162773E+0000  1.291656E+0000
  2.011321E+0000 -2.747372E+0000
  8.510867E-0001  1.415089E+0000
 -6.838315E-0001  1.983172E+0000
 -1.097257E+0000 -9.390629E-0001
  1.792408E+0000 -1.645354E+0000
 -2.003985E+0000 -4.184366E-0001
 -2.784886E-0001 -2.650485E+0000
 -4.618359E-0002 -7.921277E-0002
  1.805601E+0000  3.665213E+0000
 -1.701845E+0000  1.325848E+0000
 -3.259322E+0000 -1.904687E+0000
  2.513788E+0000 -1.755397E+0000
  1.310654E+0000  3.190947E-0001
 -1.401411E+0000  1.586504E+0000
 -1.221511E-0001 -1.799841E+0000
  4.567283E-0001 -3.508924E-0002
  4.016700E-0001  1.056697E+0000
  7.527137E-0001 -7.000874E-0004
 -3.763687E+0000 -1.750861E-0001
  4.129055E+0000 -1.044033E+0000
 -2.092084E+0000  1.731253E+0000
  4.575710E-0001 -2.043079E+0000
 -2.721970E+0000  1.222970E+0000
  3.876453E-0001 -3.446970E+0000
  9.277843E-0001 -4.662984E-0001
  4.950117E-0001  1.213880E+0000
 -1.134913E+0000  2.483328E+0000
 -2.748885E+0000 -1.191425E+0000
 -1.420678E+0000 -2.803855E+0000
  2.695651E+0000 -1.112898E+0000
 -1.856254E+0000  3.704724E+0000
 -1.143413E+0000  2.425082E+0000
  1.990192E+0000 -8.670884E-0001
 -8.379384E-0001 -4.845326E-0002
 -1.114344E+0000  8.983826E-0001
  6.166508E-0001 -4.990280E-0001
  1.409398E+0000  4.181998E-0002
 -1.119000E+0000 -4.005345E-0001
  1.194299E+0000 -1.964416E+0000
 -1.003691E-0001 -2.115488E-0001
  6.383556E-0001  3.004784E+0000
 -2.237347E+0000 -4.242452E-0001
  4.610763E-0001 -2.718046E+0000
  7.368184E-0001  1.050094E+0000
  1.219964E+0000  3.636179E+0000
 -2.225258E+0000  1.257887E+0000
  4.010657E-0001 -3.099765E+0000
  2.058483E+0000  1.205313E+0000
 -1.441371E+0000  3.623012E+0000
 -3.964434E+0000  1.316204E+0000
  6.700479E-0001 -2.821273E+0000
  1.052633E+0000  1.938842E-0001
 -1.680869E+0000  7.001973E-0001
  9.522463E-0001 -1.032341E+0000
  7.549023E-0001 -1.759323E+0000
  2.062722E-0001  8.297862E-0001
  1.659447E+0000 -7.827236E-0001
 -1.972300E+0000  1.330589E+0000
 -6.970674E-0001 -4.092295E+0000
  1.177158E+0000 -1.488750E+0000
  1.545162E+0000  2.966189E+0000
 -6.566496E-0002  3.320286E+0000
 -3.757154E+0000 -9.243235E-0001
  1.345667E+0000 -4.159976E+0000
 -1.302141E-0001  4.077671E+0000
  2.942069E+0000 -1.517598E-0001
 -5.560359E+0000 -2.677425E+0000
  2.932291E+0000 -5.113612E+0000
  2.604206E+0000  5.073990E-0001
 -5.373452E-0001  4.999542E+0000
 -2.897580E+0000 -6.978816E-0001
 -1.106151E+0000 -1.845556E-0002
  4.598290E+0000  1.040206E+0000
 -1.705687E+0000  3.634322E+0000
 -2.351022E+0000 -1.054102E+0000
  9.961077E-0001 -1.656272E+0000
  6.982250E-0001 -2.257565E+0000
  1.361218E+0000  1.236306E+0000
 -6.822617E-0001  1.481052E+0000
 -1.104080E+0000 -2.042287E+0000
 -1.549703E+0000 -2.497688E+0000
  9.504546E-0001 -6.363451E-0001
  1.379384E+0000  8.005440E-0001
 -1.528980E+0000 -2.716576E+0000
  1.578324E-0001 -3.450893E+0000
  1.456146E+0000 -6.501508E-0001
 -8.329946E-0001  4.445279E+0000
 -1.303291E+0000 -7.293459E-0001
 -5.409687E-0001 -8.068462E-0001
  1.879444E+0000 -6.088805E-0001
 -5.571089E-0001  6.081692E-0001
 -1.118852E+0000  2.012894E-0001
 -1.093803E+0000 -1.155796E+0000
  1.741793E+0000 -1.860344E+0000
 -1.487985E+0000  2.677902E+0000
 -5.365394E-0002  3.253831E-0001
 -1.477753E+0000 -3.302558E+0000
  1.886713E+0000 -3.017973E+0000
  7.496701E-0001  3.439891E-0001
  3.492415E-0001  1.973750E+0000
 -2.243152E+0000 -2.868348E+0000
  7.785340E-0001 -5.373446E+0000
  2.883836E+0000  1.987998E+0000
 -1.435898E+0000  4.406712E+0000
 -2.104752E+0000 -4.124227E+0000
  2.471841E+0000 -1.030510E+0000
  2.807674E+0000  2.332872E+0000
 -2.692834E+0000  2.818904E+0000
 -4.080191E-0001 -3.010061E+0000
  6.371979E-0001 -2.878172E+0000
  2.912142E+0000  1.780856E+0000
  1.564787E-0001  3.420966E+0000
  7.715634E-0001 -2.262471E+0000
 -2.556980E+0000 -4.331194E+0000
  3.834615E+0000  2.631583E+0000
 -8.854569E-0001  4.704258E+0000
 -3.187965E+0000 -2.248570E-0001
  4.148885E-0001 -4.701978E-0001
  3.227281E+0000  1.966614E+0000
 -1.897218E+0000  3.125846E+0000
 -7.533681E-0001 -1.626304E+0000
  1.151383E+0000 -1.673186E+0000
  5.860161E-0001  1.259359E+0000
 -1.262263E-0001 -1.798241E+0000
  6.993972E-0001 -1.182647E+0000
  3.186168E-0001  4.064013E-0001
  7.037579E-0001  4.454499E-0001
 -2.584648E-0001 -1.087817E+0000
  8.384974E-0001  1.939053E+0000
 -2.032228E+0000 -4.058442E-0001
  1.531668E+0000 -3.836875E+0000
  1.841010E+0000  1.921418E+0000
 -9.896846E-0001 -1.744033E+0000
  5.021433E-0001 -1.867461E+0000
  1.425969E+0000 -1.015361E+0000
 -2.519928E-0001  3.001412E+0000
  3.926920E-0001  1.257397E+0000
 -1.268984E+0000 -6.208148E-0001
  1.315980E+0000 -1.278235E+0000
 -5.761599E-0001  2.277952E+0000
  4.040690E-0001  4.399075E+0000
 -2.554179E+0000 -1.255130E+0000
  8.717524E-0001 -1.534486E+0000
  2.759438E+0000  2.018125E+0000
 -1.903748E+0000  6.208976E-0001
 -3.896243E+0000 -9.392350E-0001
  1.665087E+0000 -2.605528E+0000
  1.085059E+0000 -1.614022E-0001
  7.437740E-0001  5.361666E-0001
 -2.010189E+0000 -5.429939E-0001
  1.417877E+0000 -1.007845E+0000
  1.706716E+0000  1.164023E+0000
 -1.529307E+0000  2.573624E+0000
 -2.540148E+0000  5.958141E-0001
  9.842970E-0001 -3.903776E+0000
  1.049354E-0001  1.053625E+0000
  1.912993E+0000  2.039450E+0000
 -1.321065E+0000  6.223237E-0001
 -3.777743E+0000 -3.281842E+0000
  3.465628E+0000 -3.547125E+0000
  1.762985E+0000  3.907930E+0000
 -2.031224E+0000  1.054391E+0000
 -1.632289E+0000 -3.225722E+0000
  2.789599E+0000 -2.931974E+0000
  2.073837E+0000  4.117546E+0000
 -2.339283E+0000  4.413873E+0000
 -5.330810E+0000 -2.190700E+0000
  3.618365E+0000 -1.448027E+0000
  3.324746E+0000 -1.337286E+0000
 -4.553896E+0000  5.234536E+0000
 -3.204122E+0000 -3.463223E+0000
  1.567405E+0000 -4.260003E+0000
  3.967935E+0000  3.498359E+0000
 -3.565710E+0000  2.706482E+0000
 -1.472164E+0000 -4.308021E+0000
  1.872984E+0000 -2.414457E+0000
  1.798205E+0000  3.121110E+0000
 -1.398649E+0000  1.987791E+0000
 -5.163573E-0001 -2.773524E+0000
  1.062682E+0000 -4.660582E+0000
  1.612572E+0000  1.852759E+0000
 -9.274044E-0002  3.260624E-0002
 -3.152295E+0000 -1.426406E-0001
  3.788379E+0000 -1.463969E+0000
  4.232070E-0002  2.439144E+0000
 -1.516227E+0000 -1.170156E+0000
  7.807116E-0001 -1.079390E+0000
  1.446197E+0000  9.755992E-0001
  1.750738E-0002  9.124065E-0002
  3.109590E-0001 -2.597834E+0000
 -1.915923E+0000 -8.704696E-0001
  5.147642E-0001  2.021977E+0000
  2.213875E+0000  2.856291E-0001
 -7.447779E-0001  2.083301E+0000
  5.144830E-0001 -1.965097E+0000
 -7.507625E-0001 -2.821333E+0000
  1.377718E+0000 -1.260527E+0000
  1.596864E+0000  3.889804E+0000
 -5.510664E-0001  7.315460E-0001
 -2.990139E+0000 -1.604309E+0000
  1.097286E+0000 -2.318590E+0000
 -2.112100E+0000  1.104157E+0000
  1.677182E+0000  1.782218E-0001
  1.056623E+0000 -2.609048E-0002
 -1.289936E+0000 -5.665736E-0001
  1.196607E+0000  1.070595E+0000
 -8.640791E-0001  3.001718E-0001
  1.043406E+0000 -1.392875E+0000
 -2.944081E+0000  3.651642E+0000
  2.437206E+0000  1.172936E+0000
 -3.687502E+0000 -9.878433E-0001
  2.482363E+0000 -2.212584E+0000
  3.236537E-0001 -6.352401E-0001
 -2.665642E+0000  2.631094E+0000
  3.158995E+0000 -1.020349E+0000
 -3.342428E+0000  1.953961E+0000
  2.975766E+0000  1.411495E+0000
 -2.299557E+0000  1.066416E+0000
 -7.385276E-0001  1.855823E+0000
  1.680668E+0000 -1.692759E+0000
 -4.288495E-0001  2.937401E+0000
 -2.107282E+0000 -5.557418E-0001
  3.961542E-0001 -4.925082E-0001
 -1.548302E+0000  1.489607E+0000
 -3.436712E-0001  3.583874E+0000
 -2.249007E+0000 -1.245531E+0000
 -7.962427E-0001 -1.672491E+0000
  3.225807E+0000 -9.614894E-0001
 -2.226999E+0000 -2.494279E-0001
  2.287621E+0000 -1.503838E+0000
 -8.445749E-0001  8.639167E-0001
  1.338434E+0000 -2.725447E+0000
 -1.257734E+0000  2.981424E+0000
  4.826471E-0001 -2.177623E-0001
 -8.384788E-0001 -4.321359E+0000
  4.661046E-0001  1.927694E+0000
  1.112647E+0000  1.476501E+0000
 -5.023453E+0000  3.192326E+0000
  1.406578E+0000 -3.309822E+0000
  1.390633E+0000 -2.401652E+0000
  1.120285E+0000  2.912598E+0000
 -2.494171E+0000 -1.474513E+0000
 -1.141690E+0000 -3.860202E+0000
  3.599175E+0000 -1.431129E+0000
 -6.535662E-0001  2.853607E+0000
 -2.032292E+0000  1.475061E+0000
 -1.470184E+0000 -2.040710E+0000
  2.126583E+0000 -2.823558E-0001
  2.152128E+0000  3.059732E-0001
  6.311978E-0002 -1.374267E+0000
 -6.334653E-0001  7.134045E-0001
  9.270832E-0001 -1.797101E+0000
 -9.389731E-0001 -1.187906E+0000
  3.012388E-0002  2.073486E+0000
 -9.890712E-0001  1.898179E+0000
 -7.457957E-0001  4.086473E-0001
 -1.216384E+0000 -1.037371E+0000
  2.238686E+0000 -8.460350E-0001
  1.466305E+0000  1.600718E+0000
 -5.401309E+0000  7.331223E-0002
  1.212868E+0000 -2.438921E+0000
  1.090152E+0000 -1.496393E-0001
  2.981111E+0000  1.431898E+0000
 -1.473214E+0000  1.655428E+0000
  1.477040E+0000 -1.327411E+0000
 -1.467826E+0000 -1.704964E+0000
  3.803825E+0000  2.307189E+0000
 -1.108892E+0000  2.793164E-0002
 -4.012906E-0001 -6.314047E-0001
 -6.322726E-0001  1.063074E+0000
  3.714132E-0001  1.325582E+0000
 -2.929998E+0000 -7.175087E-0001
  3.742210E+0000 -1.161031E+0000
  6.493440E-0001  7.560243E-0001
 -5.532038E-0001  3.422875E-0001
  5.851440E-0002 -7.299628E-0001
  1.229052E+0000 -1.679003E+0000
 -6.726608E-0001 -2.023025E+0000
  8.782186E-0001 -4.826762E-0001
  1.551391E+0000  1.486405E-0001
  2.622322E-0001  3.873885E+0000
  7.594655E-0001 -2.810250E+0000
 -1.655604E+0000 -2.363315E+0000
  9.762830E-0001 -1.462712E+0000
  2.350119E+0000 -1.267707E+0000
 -1.056676E+0000  1.166392E+0000
 -2.148094E-0001  2.990195E-0001
 -5.305551E-0001  5.491487E-0001
  2.573713E+0000  3.660909E-0001
 -5.632403E-0001 -5.403327E-0001
  7.744037E-0001  1.044808E+0000
 -5.879180E-0001 -4.013898E+0000
  2.025712E-0002 -7.383047E-0001
  6.912486E-0001  2.768174E+0000
 -1.700582E+0000  6.098556E-0001
  3.725281E-0001 -1.212039E+0000
  1.183893E+0000 -8.044050E-0001
  1.039606E-0001 -1.011094E+0000
 -2.457504E-0001 -2.884951E-0001
  3.453250E+0000 -3.191767E+0000
 -8.879238E-0001  2.419456E+0000
 -1.164001E-0001  7.685307E-0002
 -1.272222E+0000 -1.648977E+0000
  2.186919E+0000 -7.506455E-0001
  2.623468E-0001  9.873739E-0001
 -1.888160E+0000 -5.864617E-0001
  2.371436E+0000  1.501589E+0000
 -1.001697E+0000  3.137555E+0000
 -1.617647E+0000 -2.134024E+0000
  1.044509E+0000 -3.314601E+0000
  1.840145E+0000  3.514214E+0000
 -3.511975E+0000  1.008295E-0001
 -2.235969E-0001 -2.762253E+0000
  4.815598E-0001 -2.137988E+0000
  2.391923E+0000 -2.439184E-0001
 -3.595591E+0000  7.277953E-0002
 -1.263263E+0000 -1.459579E+0000
  2.091821E+0000  1.847123E+0000
 -2.061835E+0000  6.506036E-0001
  6.313069E-0003  2.752141E-0001
  6.447365E-0001 -7.002821E-0002
 -2.437697E+0000  1.215046E+0000
  1.950627E+0000 -1.079308E-0001
 -3.038357E-0001  3.485192E+0000
 -3.110469E+0000  7.631945E-0001
  3.314714E+0000 -4.550032E-0001
  7.778905E-0001  3.211886E+0000
  9.771516E-0001  5.568436E-0001
 -3.058740E+0000 -5.213225E-0001
  1.999803E+0000 -2.690901E+0000
  9.181317E-0001  1.700656E+0000
  7.302305E-0001  3.881681E-0001
  2.812251E-0002 -1.186453E+0000
  6.106772E-0001  1.258334E+0000
 -3.429635E-0001  1.250557E+0000
 -1.377508E+0000 -3.104287E+0000
 -1.119787E+0000  3.046250E-0001
  2.178463E+0000  2.131463E+0000
 -9.885175E-0001  2.731748E+0000
 -1.259783E+0000 -1.583046E+0000
  1.365402E+0000 -1.272721E+0000
  1.605369E+0000 -1.000470E+0000
  7.704723E-0001  1.589020E+0000
 -2.734459E+0000 -3.327136E-0001
  4.850796E-0001  1.145985E+0000
 -1.639170E-0001  3.008330E+0000
 -1.481173E+0000  1.556454E+0000
 -6.763932E-0001 -8.590066E-0001
  1.975895E+0000 -1.417650E+0000
  5.227506E-0001  1.270459E+0000
  1.493807E+0000  9.709324E-0001
 -3.002595E+0000 -2.224227E+0000
  2.873317E+0000 -1.385914E+0000
 -2.175922E+0000 -7.886112E-0003
  9.645326E-0002  6.949322E-0001
 -2.007467E+0000  2.829582E-0002
 -8.627069E-0001  3.273782E-0001
  1.056629E+0000  5.138604E-0001
 -1.144436E+0000  1.471348E+0000
  1.926828E-0001  2.710400E-0001
 -2.855632E+0000 -1.156612E+0000
  3.435149E+0000  1.827793E-0002
 -7.535474E-0001  2.960060E+0000
 -4.214622E+0000 -6.712705E-0001
  2.613529E+0000 -2.700208E+0000
  2.134693E+0000  7.935016E-0001
 -5.211356E-0001  3.648386E+0000
 -4.223833E+0000 -1.571170E+0000
  4.991416E+0000 -2.040402E+0000
 -3.954030E-0001  3.975695E+0000
 -1.110203E+0000  2.134690E+0000
 -1.993070E+0000  2.215265E+0000
  1.709357E-0001  3.097342E-0001
  6.865998E-0001  1.179460E+0000
 -1.522911E+0000 -9.642125E-0001
  1.856340E+0000 -3.085053E+0000
  1.876888E+0000 -2.645331E-0001
 -1.477304E+0000  5.536337E-0001
  6.170116E-0001  1.455253E+0000
 -7.074692E-0001 -1.102061E+0000
 -7.809947E-0001 -1.400456E+0000
  2.602785E+0000  3.054681E+0000
 -2.250642E+0000  2.019193E+0000
 -3.159283E+0000 -2.479686E+0000
  2.873151E+0000 -8.013942E+0000
  4.340726E+0000  2.500430E+0000
 -4.076643E+0000  5.993919E+0000
 -3.524430E+0000 -4.082510E+0000
 -2.700077E+0000 -4.508532E+0000
  5.903868E+0000 -1.639165E+0000
  2.168843E-0003  6.967314E+0000
 -5.443492E+0000  1.661897E+0000
 -2.609494E+0000 -4.354635E+0000
  4.233489E+0000 -2.460094E+0000
  2.559977E-0001  6.237203E+0000
 -1.611549E+0000  2.198521E+0000
 -3.685668E+0000 -3.622747E+0000
  2.539386E+0000 -8.425554E-0001
  2.738522E+0000  4.244892E+0000
 -2.942935E+0000  4.552983E+0000
 -3.979705E-0001 -4.606806E+0000
  9.349365E-0001 -1.869730E+0000
  3.051838E+0000  3.300192E+0000
 -1.155611E+0000  1.907256E+0000
 -1.740680E+0000 -9.496496E-0001
 -1.017136E+0000 -1.056008E+0000
  4.056934E-0001 -2.764824E-0001
 -5.575150E-0001  5.816934E-0001
  2.556667E+0000 -9.922564E-0001
 -8.044430E-0001  1.553239E+0000
  7.274809E-0001  3.353217E+0000
 -1.529379E+0000 -1.002730E-0002
 -1.171660E+0000 -2.502366E-0001
  1.789833E+0000  2.889880E-0001
 -2.406775E+0000  1.588710E+0000
  4.142617E-0001 -8.032657E-0001
 -2.205968E+0000 -1.271987E+0000
  3.826970E-0001 -1.362700E+0000
  3.075229E+0000  2.086301E+0000
  6.260847E-0001  9.219002E-0001
 -2.725559E+0000 -2.862073E+0000
  2.413328E+0000 -4.849843E+0000
  3.132618E+0000  2.830330E+0000
 -4.582705E+0000  6.915042E+0000
 -3.971221E+0000 -4.994438E+0000
  3.818051E+0000 -1.962669E+0000
  1.551899E+0000  2.628299E+0000
 -4.332212E+0000  3.183815E-0002
 -2.837982E-0001 -3.951874E+0000
  3.048085E+0000  2.401102E-0001
  2.885129E+0000  2.158816E+0000
 -2.122014E+0000  3.814836E+0000
 -1.750890E+0000 -3.615295E+0000
  2.562598E-0001 -2.107955E+0000
  1.526410E-0001  2.208154E+0000
  2.634252E+0000 -6.793873E-0001
 -2.182350E+0000  1.483654E-0001
  1.913530E+0000 -3.781454E+0000
 -6.103497E-0001  3.919371E-0001
  1.449809E+0000  8.042275E-0001
  7.844607E-0001 -1.890372E+0000
  1.184061E+0000 -1.441953E+0000
 -1.459024E-0001  2.670005E+0000
  5.074309E-0001 -3.116725E+0000
 -3.669971E+0000  1.172087E+0000
  2.514074E+0000 -1.291846E+0000
 -7.669845E-0001  3.663965E-0001
  1.660674E+0000  8.009802E-0001
 -1.479937E+0000  8.063003E-0001
 -9.388882E-0002 -2.366801E+0000
  1.162963E+0000 -4.246330E+0000
 -5.882060E-0001  2.360688E+0000
  1.615688E+0000  3.096486E-0001
 -1.375930E+0000 -6.825968E-0001
  6.566657E-0001 -2.808462E+0000
 -1.827968E+0000  2.936377E+0000
  4.909669E-0001 -4.914514E-0002
 -1.440061E+0000  8.343691E-0001
  9.681051E-0001 -1.776319E+0000
  3.252044E+0000 -1.054055E+0000
  1.114891E+0000 -3.478423E-0001
 -2.107618E+0000  2.826463E+0000
 -4.956070E-0001 -2.330237E+0000
  2.622814E-0001 -1.674081E+0000
 -2.916316E-0001  2.962146E+0000
 -8.995844E-0001  2.714242E+0000
 -2.445123E+0000 -1.544879E+0000
 -6.441035E-0001  7.467324E-0001
  6.455208E-0001 -1.331200E+0000
  1.231058E+0000  2.202768E-0001
 -4.204772E-0001 -1.850811E-0001
 -6.327007E-0001 -9.600997E-0002
  5.261328E-0001 -1.444034E+0000
  9.828054E-0001  2.592432E+0000
 -2.622413E+0000 -1.957018E+0000
  8.494158E-0001 -4.264670E+0000
  1.077592E+0000 -5.958037E-0001
  1.018019E+0000  1.283910E+0000
  9.977591E-0001  5.165327E-0001
 -1.851854E+0000 -4.349854E-0001
 -2.078614E+0000 -3.004181E+0000
  9.870928E-0001 -4.508312E-0001
 -1.133302E-0002 -3.568055E-0001
 -2.671858E+0000  2.751180E+0000
 -1.273926E+0000 -2.434181E+0000
  1.032697E+0000 -5.453315E-0001
  1.454081E+0000  1.863219E-0001
 -2.005111E-0001  3.365535E+0000
 -3.556259E+0000 -1.188895E+0000
  1.772134E+0000 -2.369327E+0000
  7.390117E-0001  1.939884E+0000
 -1.876040E+0000  2.320408E+0000
  1.712065E+0000 -2.160403E+0000
 -2.375968E+0000  2.008032E+0000
  1.410845E+0000 -8.943489E-0001
  4.407316E-0001 -1.169860E+0000
  1.504884E+0000  3.688451E+0000
 -1.140207E+0000 -6.522341E-0001
 -3.932538E+0000 -2.390778E+0000
  5.690256E+0000 -4.762191E+0000
 -1.947459E+0000  2.670943E+0000
 -1.357069E-0001  2.577875E-0001
 -2.170876E+0000 -2.585775E+0000
  1.841961E+0000 -3.263847E+0000
  1.619295E+0000  7.360641E-0002
 -1.669309E+0000 -5.685213E-0001
 -3.271459E+0000 -2.033289E+0000
  4.248222E+0000 -2.723294E+0000
 -1.440694E+0000  4.172589E+0000
 -1.264895E+0000 -7.790439E-0001
 -4.356578E-0001  1.131112E+0000
 -6.744218E-0001  1.265511E+0000
  4.570842E+0000  8.352090E-0001
 -2.537446E+0000  3.978254E+0000
 -1.330694E+0000 -1.694541E+0000
 -4.113491E-0001 -3.790312E-0001
  2.040324E+0000  4.639285E-0001
 -4.291948E-0001  7.735525E-0002
 -3.626084E+0000  3.836842E-0001
  1.559220E-0001 -7.628022E-0001
  3.031969E+0000  7.752192E-0001
  6.453530E-0001  3.034220E+0000
  2.723443E-0001  1.049768E+0000
 -3.510972E+0000 -5.226854E-0001
  5.737755E+0000 -1.038068E+0000
 -1.546071E+0000  3.622479E+0000
 -4.328055E+0000 -1.493544E+0000
  5.176853E-0001 -3.258657E+0000
  3.443191E+0000 -1.626353E+0000
 -1.160910E+0000  1.467361E+0000
 -2.722766E+0000  8.134697E-0001
  1.278482E+0000 -3.008035E+0000
  2.479282E+0000  5.027283E+0000
 -1.848007E+0000  5.135256E+0000
 -5.824096E+0000 -4.357824E+0000
  4.258257E+0000 -7.176166E+0000
  5.978903E+0000  5.410633E+0000
 -6.193551E+0000  4.134285E+0000
 -2.218008E+0000 -6.312825E+0000
  7.363738E-0001 -2.079892E+0000
  5.824565E+0000  4.332067E+0000
 -4.598735E+0000  4.424760E+0000
 -2.864159E+0000 -2.128617E+0000
  7.813819E-0001 -2.327404E+0000
  2.992513E+0000  5.926397E-0001
 -4.259547E+0000  2.513346E+0000
 -1.044336E+0000 -2.281635E-0001
  1.089493E+0000 -1.649315E+0000
  1.845870E+0000  2.615413E+0000
 -1.382966E-0001 -4.306642E-0001
 -4.411265E+0000 -9.144953E-0001
  2.483538E+0000 -1.872209E+0000
  1.441062E+0000 -7.162865E-0001
 -1.284362E+0000 -8.699652E-0002
 -1.188872E+0000 -2.129140E+0000
  2.665782E+0000  4.224795E-0001
  1.450610E+0000  2.212925E+0000
 -2.891452E+0000 -1.750602E+0000
 -2.327215E-0001 -1.800536E+0000
  1.076780E+0000  2.976559E-0001
 -7.882165E-0001  1.222260E+0000
 -5.321871E-0001  9.068047E-0001
  1.684252E+0000 -2.015194E+0000
 -2.068078E+0000 -3.352939E-0001
  3.168565E+0000  2.904859E+0000
  7.843648E-0001  7.640954E-0001
 -3.238806E+0000 -1.616791E+0000
  1.611896E+0000 -3.036219E+0000
  1.428931E+0000 -2.217672E+0000
 -2.722976E-0001  2.758710E+0000
 -1.814783E+0000 -6.950562E-0002
 -1.516069E+0000 -3.004218E-0001
  1.911547E+0000 -5.383657E-0001
  1.498527E+0000 -1.404650E+0000
 -8.986590E-0001 -7.221015E-0001
 -1.418991E-0001 -4.978999E-0001
  9.480578E-0001 -3.221196E+0000
 -4.897162E-0001  1.343133E+0000
  1.380028E-0001  4.295725E-0001
 -1.427837E-0001 -1.481452E+0000
  1.288737E+0000  1.350257E+0000
 -3.867310E-0001  5.798553E-0001
 -2.825171E+0000  2.510150E-0001
  5.115371E+0000 -4.751226E+0000
  3.909355E-0001  9.187399E-0001
 -1.440027E-0001  2.400868E+0000
 -1.278138E+0000 -1.932410E+0000
  7.238864E-0001 -1.313936E+0000
  3.261089E+0000  2.673004E+0000
 -1.137247E+0000  2.032709E+0000
 -1.563602E+0000 -1.674764E+0000
  2.531335E+0000 -3.536378E+0000
  5.703724E-0001  1.893694E+0000
 -2.219117E+0000 -8.104717E-0002
 -1.680509E+0000 -3.459690E-0001
  2.153196E+0000 -3.217985E+0000
 -3.342308E-0001  1.123877E+0000
  8.569957E-0001 -1.606660E-0002
 -1.883606E+0000 -2.063568E+0000
  2.039408E+0000 -4.189761E+0000
  1.736080E+0000  6.103990E-0003
 -2.138959E+0000 -5.616986E-0001
  1.730745E+0000  4.102707E-0002
 -1.395834E+0000 -4.632936E-0001
  2.507703E-0001 -7.531696E-0001
 -3.163185E-0001  1.273913E+0000
 -1.106552E+0000  8.932230E-0001
 -4.654125E-0001 -1.011315E+0000
  7.012129E-0001 -2.107958E+0000
  1.646711E+0000  1.355771E+0000
 -5.833903E-0001 -2.129585E+0000
 -2.575465E+0000 -2.229065E+0000
  2.528385E+0000 -2.987016E+0000
  2.558381E+0000  1.737247E+0000
 -4.342729E+0000  2.800751E-0001
 -1.518334E+0000 -2.851252E-0001
  2.107660E+0000 -4.561307E+0000
  1.880964E+0000  2.824291E+0000
 -9.744926E-0001  3.514581E+0000
 -2.008054E+0000 -4.408742E+0000
  1.831330E+0000 -1.450767E-0001
  2.899443E-0001  2.172303E+0000
 -2.410607E-0001 -2.072594E-0001
 -2.376751E+0000 -1.616027E-0001
  1.735766E+0000 -4.283489E+0000
  1.201323E+0000  2.507209E+0000
 -8.601472E-0001  1.809809E+0000
 -2.304154E+0000  1.114578E+0000
  2.611751E-0002 -2.194342E+0000
  6.874098E-0001  5.052042E-0001
  6.410997E-0001  4.225013E+0000
 -4.035764E+0000 -1.479985E+0000
 -5.616589E-0001 -7.341948E+0000
  5.203178E+0000 -7.835971E-0001
 -2.230335E+0000  4.864228E+0000
 -1.887913E+0000 -2.844150E+0000
 -2.438586E-0001 -1.469503E+0000
  5.125920E+0000  8.228431E-0001
 -2.628899E+0000  4.700549E+0000
 -3.267019E+0000 -1.156703E+0000
  1.401250E+0000 -1.148251E+0000
  1.100765E+0000  7.605733E-0002
 -1.341058E-0001  5.905092E-0001
  4.903980E-0002 -9.897359E-0001
 -3.269930E-0001 -1.947659E+0000
  2.605701E+0000  2.403268E+0000
 -1.555390E+0000  3.174569E+0000
 -2.426474E+0000 -3.675203E-0001
  1.201547E+0000 -8.605988E-0002
  1.365861E+0000  1.960670E-0001
 -8.567788E-0001 -3.876778E-0003
  3.771510E-0001 -8.258982E-0001
 -1.349009E+0000  2.472109E-0001
  3.263610E+0000  6.649804E-0001
 -3.319624E+0000  1.554799E+0000
  5.756562E-0001  2.382227E+0000
  3.025063E-0001 -2.180765E+0000
  3.752270E-0002  1.057835E+0000
 -2.170558E+0000  3.774924E-0001
  1.186179E+0000 -1.951757E+0000
  1.155027E+0000  1.041033E+0000
 -2.007823E+0000  1.581298E+0000
  3.101392E+0000  2.117294E-0001
 -1.033992E+0000  1.662810E+0000
  6.151141E-0001  5.780422E-0002
  1.551814E+0000 -2.242445E-0001
  4.042248E-0001  1.993950E+0000
 -1.175122E+0000  2.168897E-0001
 -1.665844E+0000 -1.594832E-0001
  2.024042E+0000 -1.838628E+0000
  9.080412E-0001  6.010067E-0001
 -1.165688E+0000  6.635603E-0001
 -1.010781E+0000 -4.533745E-0001
  2.474856E+0000 -1.696175E+0000
 -8.515417E-0001  2.254304E-0001
 -1.262462E+0000 -4.465332E-0001
  5.865237E-0001  7.102173E-0001
  1.179460E+0000 -9.125815E-0001
  1.730182E-0001  7.623823E-0001
 -4.029525E+0000 -2.610597E+0000
  4.982287E+0000 -2.928185E+0000
  9.465467E-0001  2.839153E+0000
 -1.611431E+0000  1.629737E+0000
 -6.877437E-0001  9.066998E-0002
 -1.275625E-0001  7.018499E-0001
  1.200824E+0000 -4.351470E-0002
 -4.949045E-0001 -2.884460E-0001
 -3.079319E-0001  2.692888E+0000
 -8.952020E-0001 -2.367020E+0000
  1.624104E+0000 -2.898453E+0000
  4.398678E-0001  4.674248E-0001
 -8.514498E-0001  3.314860E+0000
 -8.373758E-0001  1.572217E+0000
 -4.424914E-0001 -1.442466E+0000
 -5.949199E-0001  8.892448E-0001
 -7.564471E-0002  2.592634E+0000
 -7.746381E-0001 -9.672070E-0001
  3.071000E+0000 -5.701455E-0001
 -1.147983E+0000  1.285174E+0000
  9.814969E-0001 -2.908932E+0000
 -2.073464E-0001  4.691217E-0001
  7.971739E-0001 -4.555994E-0001
 -1.090585E+0000 -1.516095E+0000
 -6.730433E-0001  1.449258E+0000
  1.597676E+0000 -7.762297E-0001
 -9.488714E-0001  2.440328E+0000
  4.431204E-0001 -2.173770E+0000
 -2.314702E+0000 -5.685421E-0001
  3.971695E+0000 -1.641969E-0001
 -9.709362E-0002  2.285458E+0000
 -2.064193E+0000  1.365204E+0000
 -6.325032E-0001 -1.445203E+0000
  7.389216E-0002  1.089580E+0000
  5.630156E-0001  8.149519E-0001
 -3.519198E+0000 -4.202244E-0001
 -1.210246E+0000 -4.199196E+0000
  1.833239E+0000  1.778615E+0000
 -1.393807E-0001  5.553291E+0000
 -2.908582E+0000 -1.772094E+0000
 -1.178008E+0000 -3.306173E+0000
  2.858529E+0000 -8.300962E-0001
 -1.007548E+0000  1.885819E+0000
 -6.435515E-0001 -1.041713E+0000
 -3.444679E-0002 -5.934450E+0000
  2.028123E+0000  3.140115E+0000
  1.199506E-0001  2.575048E+0000
 -4.373393E+0000 -2.195906E-0001
  8.797735E-0001 -2.250618E+0000
  1.228481E+0000  3.498916E-0001
  8.416043E-0001  2.581869E+0000
 -3.281563E+0000  1.335131E+0000
  5.053561E-0001 -1.198501E+0000
 -3.084399E-0001  5.069756E-0001
 -1.512834E+0000  1.680140E+0000
  4.205791E-0001 -1.059324E+0000
  2.158848E-0002  3.871906E+0000
  1.061429E+0000  6.471450E-0001
  8.933819E-0001  1.846806E-0001
 -3.250694E+0000 -3.362956E-0001
  1.673231E+0000 -3.323284E+0000
  3.092954E+0000  1.811284E+0000
  1.213693E+0000  1.688002E+0000
 -1.979368E+0000  3.989084E-0001
  2.423188E-0002 -2.936430E+0000
 -1.102411E-0001 -2.097541E+0000
  6.997166E-0001 -1.093200E+0000
 -2.461486E+0000 -4.756661E-0001
  1.995100E+0000 -2.012309E+0000
  1.439569E+0000  1.996420E+0000
 -1.198390E+0000  1.081988E+0000
 -2.573029E+0000  2.604493E+0000
  1.054896E+0000 -5.907711E+0000
 -1.021647E-0001  6.720747E-0001
  1.926101E+0000  2.763566E+0000
 -2.179359E+0000  7.045231E-0001
  1.164622E+0000 -2.907316E+0000
  2.109440E-0002  1.426344E+0000
  6.110377E-0001  4.399440E-0001
 -8.453683E-0001  1.377590E+0000
  9.690506E-0001 -2.813371E+0000
 -1.561326E+0000  5.003515E-0002
  9.067332E-0001  8.778727E-0001
 -1.676634E+0000 -2.436745E+0000
  3.803633E+0000 -1.012959E+0000
  1.720142E-0001  1.615530E+0000
 -3.559063E-0001 -1.475728E+0000
  1.983825E+0000 -2.098729E-0001
  1.318215E+0000 -1.647815E+0000
 -4.140429E-0001  5.850244E+0000
 -2.604621E-0001  9.273381E-0001
  2.678709E-0001 -2.347101E+0000
  1.343418E+0000  1.978295E-0001
 -1.144694E+0000  3.474938E+0000
 -1.354101E+0000  1.433128E+0000
 -3.020559E+0000 -3.303769E+0000
  4.650346E+0000 -1.207871E+0000
 -2.657911E-0001  3.724723E+0000
 -1.174224E+0000 -3.209473E+0000
 -3.481158E-0001 -3.992134E+0000
  2.368596E+0000 -1.269017E-0001
  1.477942E+0000 -7.876397E-0001
 -6.501159E-0001  2.828519E+0000
 -1.445121E-0001 -8.278135E-0001
  5.366344E-0001  1.989151E+0000
 -4.159787E-0001  1.734923E+0000
 -1.947994E-0001 -4.832896E-0001
  1.116885E+0000  3.035235E+0000
  2.114535E-0001  5.134070E-0001
 -3.796723E-0001 -1.036197E+0000
 -1.260618E+0000 -3.217564E+0000
  1.461468E+0000 -1.939443E-0001
 -5.952589E-0001  4.372468E-0001
 -1.317685E+0000  5.963472E-0001
  1.346953E+0000 -4.664346E+0000
  2.801066E+0000 -5.101971E-0001
  1.995546E+0000  4.423813E+0000
 -3.972292E+0000 -1.889082E-0001
 -9.935412E-0001 -6.011412E+0000
  6.158275E+0000 -2.010201E+0000
  6.062880E-0001  3.360918E+0000
 -4.222102E+0000  8.818834E-0001
 -4.097808E-0001 -2.995828E+0000
  3.205625E+0000  2.402324E-0001
  1.109323E+0000  2.135521E+0000
 -5.103991E+0000 -4.660741E-0001
 -1.615390E+0000 -3.409085E+0000
  3.420385E+0000  2.039687E-0001
 -1.007043E+0000  2.394938E+0000
 -2.493563E+0000  4.527498E+0000
 -1.712924E+0000 -1.535557E+0000
  3.041969E+0000 -2.500142E+0000
 -9.367308E-0001  7.194355E-0001
 -5.844474E-0001  2.574515E+0000
  1.820195E+0000 -2.537137E-0001
 -2.386163E+0000 -7.816467E-0001
  1.356990E+0000 -1.285216E+0000
  8.856305E-0002  2.457817E+0000
 -1.321458E+0000 -5.483527E-0001
 -9.153197E-0001 -1.153729E+0000
  2.171588E+0000  8.626060E-0002
 -3.714723E+0000  2.038557E+0000
  7.336536E-0002 -1.501700E+0000
 -1.036181E+0000 -8.432693E-0001
  2.102296E-0001  6.305236E-0001
 -3.266792E+0000 -8.042755E-0001
 -5.001158E-0001  2.758465E-0002
 -4.100089E-0001  1.752282E+0000
 -1.766417E+0000  8.184708E-0004
  2.222793E+0000 -1.801445E+0000
 -2.652922E-0001  8.785803E-0002
  3.166520E+0000  1.084885E+0000
 -2.499594E+0000  9.636406E-0001
 -2.847156E+0000 -3.241806E+0000
  4.121184E+0000 -2.509127E+0000
  2.472413E+0000  1.820646E+0000
 -1.262808E+0000  3.570042E+0000
  1.910142E-0001 -4.633196E+0000
 -7.394102E-0001 -1.117080E+0000
  3.987402E+0000  4.704531E+0000
 -2.409307E+0000  5.251715E+0000
 -3.084171E+0000 -2.290668E+0000
  2.505470E+0000 -1.886326E+0000
  2.436689E+0000  4.517338E+0000
 -3.047223E+0000  1.853450E+0000
 -1.380271E+0000 -2.341041E+0000
  1.381464E+0000  2.356405E+0000
 -5.363032E-0001  1.648060E+0000
 -7.585312E-0001  2.646545E-0001
 -6.455734E-0001  2.532924E-0001
  2.895351E+0000 -3.831992E+0000
 -7.071528E-0001  3.098470E+0000
  7.429971E-0001 -6.935864E-0001
 -3.363424E+0000 -5.333530E-0001
  6.465712E-0001 -2.156736E+0000
  4.415028E+0000 -8.691083E-0002
 -8.077930E-0001  5.088223E+0000
 -3.279803E+0000 -3.733204E-0001
 -2.820885E+0000 -4.305316E+0000
  3.363266E+0000 -3.066464E-0001
  3.547318E+0000  3.376779E+0000
 -3.007252E+0000  4.076606E+0000
 -6.419090E-0001 -4.615561E+0000
  3.278709E-0001  8.372702E-0002
  1.345029E+0000  2.794697E+0000
 -4.106512E-0001 -1.113665E-0001
 -2.619955E+0000 -1.714569E+0000
  7.342664E-0001 -1.907363E+0000
  1.095133E+0000  1.112441E+0000
  1.369972E+0000  1.544937E+0000
 -4.120498E+0000 -1.924031E+0000
  9.343175E-0002 -3.878976E+0000
  5.753742E+0000  8.503334E-0001
  5.153655E-0001  4.262496E+0000
 -8.155376E+0000  2.100164E+0000
  4.024611E+0000 -8.358265E+0000
  3.868024E+0000  1.267632E+0000
 -1.456236E-0001  6.639063E+0000
 -6.792866E+0000 -1.285494E+0000
  2.040623E+0000 -3.895190E+0000
  1.698396E+0000 -3.349611E-0001
 -2.018130E+0000  2.574140E+0000
 -3.037352E+0000 -1.928820E-0001
 -9.118311E-0001 -9.542826E-0001
  1.295261E+0000  3.477022E+0000
 -3.688274E+0000  8.289268E-0001
  3.470949E-0001 -3.158529E+0000
  2.938918E+0000  2.249112E+0000
 -4.744531E-0001  3.858714E+0000
 -3.423836E+0000 -3.721944E+0000
  3.583287E+0000 -2.537859E+0000
  2.976668E+0000 -3.889990E-0001
 -3.101177E+0000  4.432431E+0000
 -2.454764E+0000 -2.535592E+0000
  1.968567E-0001 -1.966178E+0000
  3.975864E+0000  1.441721E+0000
 -2.018383E+0000  2.331916E+0000
 -3.037738E+0000 -1.835144E+0000
  4.678387E-0001 -5.849044E+0000
  3.910133E+0000  6.953016E-0001
 -4.293229E+0000  2.139341E+0000
  9.654958E-0003 -4.125504E+0000
  2.298215E+0000 -8.255888E-0001
  1.572133E+0000 -8.298352E-0001
  8.112850E-0001  3.616992E+0000
 -2.991680E+0000 -2.313937E+0000
  2.615320E+0000 -4.321086E+0000
  2.730304E+0000 -6.822938E-0001
 -2.488669E-0001  1.061814E+0000
 -2.653866E+0000 -4.424364E+0000
  2.069187E+0000 -3.510301E+0000
  5.994343E-0001  3.717506E+0000
 -2.933057E-0001  1.890183E+0000
 -3.576422E+0000 -2.325948E+0000
  4.185404E+0000 -1.888397E+0000
  4.273477E+0000 -3.466164E-0001
 -4.308544E+0000  5.436797E+0000
 -2.744054E+0000 -4.513351E+0000
  3.450529E+0000 -4.488012E+0000
  1.700559E+0000  4.767025E+0000
 -1.741854E+0000  4.555589E+0000
 -4.561062E+0000 -2.033865E+0000
  4.113939E+0000 -4.408239E+0000
  1.701237E+0000  1.700234E+0000
 -2.435535E+0000  3.331918E+0000
 -2.231121E+0000 -2.817653E+0000
  1.979787E+0000 -4.098193E+0000
  1.740303E+0000  1.948242E+0000
 -3.445732E+0000  1.727790E+0000
 -1.898253E+0000 -3.062545E+0000
  2.487059E+0000 -1.733665E+0000
  1.322232E+0000  6.810016E-0001
 -1.838939E+0000  1.582421E+0000
 -3.044606E-0001 -4.815254E+0000
  2.398732E+0000  1.239566E+0000
 -9.971976E-0001  3.202433E+0000
 -2.008733E+0000  3.122076E-0001
 -8.129741E-0001 -1.866508E+0000
  3.564291E+0000 -2.013344E+0000
  1.936525E+0000  2.834494E+0000
 -1.731205E+0000  1.654515E+0000
 -2.036679E+0000 -1.053502E+0000
  1.642059E+0000 -3.702942E+0000
 -5.073188E-0001  1.811247E+0000
 -9.637413E-0001 -1.817185E+0000
 -3.354679E+0000 -2.700883E+0000
  5.579157E+0000 -3.254798E+0000
  6.175825E-0001  5.754047E+0000
  9.488201E-0001  2.288091E+0000
 -3.772718E+0000  1.037331E+0000
  2.377510E+0000  5.004739E-0001
  2.594126E+0000 -3.268201E-0002
 -3.174426E+0000  3.313944E+0000
 -6.718480E-0001 -1.110452E+0000
  2.377532E-0001  4.485042E-0001
  3.130742E+0000 -4.513857E-0001
  2.076367E+0000  1.410457E+0000
 -1.884222E+0000  2.270819E+0000
 -7.052229E-0001  9.551092E-0002
 -1.317626E+0000 -2.008150E+0000
  4.229968E+0000 -7.759502E-0001
  1.392237E+0000  2.645713E+0000
 -3.238089E+0000 -1.185869E+0000
 -5.949366E-0001 -1.350991E+0000
  5.169147E+0000 -5.510136E-0001
 -3.197369E+0000  2.539435E+0000
 -1.175740E+0000 -1.484993E+0000
 -1.402349E+0000 -1.165586E+0000
  4.081890E+0000 -7.384271E-0001
  1.193889E+0000  3.217877E-0001
 -2.519200E+0000  8.505183E-0001
 -1.339729E+0000 -2.088900E+0000
  1.811402E+0000 -2.377782E+0000
  2.064003E+0000  2.512031E+0000
 -1.442466E+0000 -1.105333E+0000
 -3.221325E+0000 -1.016592E+0000
  2.961360E+0000  1.467918E+0000
 -3.475007E+0000  1.913951E+0000
  4.579406E-0001 -2.770113E+0000
  1.515924E+0000 -9.083388E-0001
 -1.893265E+0000  3.910229E+0000
  1.353410E+0000 -2.593709E-0001
 -2.238437E+0000 -2.128072E+0000
  4.111851E-0001  3.037389E+0000
 -7.217863E-0003  1.618749E+0000
 -2.116982E+0000  1.620569E+0000
  1.104735E+0000 -1.609839E+0000
  8.571414E-0001  8.667366E-0001
 -1.943767E+0000  1.121511E+0000
  8.468724E-0001 -3.280377E+0000
  6.731234E-0001 -1.345686E+0000
  1.006381E+0000  2.737055E+0000
 -9.082386E-0001  2.465470E+0000
  2.216566E-0001 -1.695176E+0000
  1.635765E+0000 -1.276893E+0000
  7.931987E-0001  2.286326E+0000
 -1.394283E+0000  2.797677E+0000
 -3.374215E+0000  7.349666E-0001
  2.338683E-0001 -3.112299E+0000
  1.959762E+0000  4.910561E-0001
  6.140705E-0002  3.913116E+0000
 -3.769269E+0000  1.305663E+0000
 -8.351040E-0001 -2.166960E+0000
  2.173606E+0000 -2.857969E+0000
  7.965718E-0001 -2.708821E-0001
 -4.590866E+0000  2.305768E+0000
 -5.413649E-0001 -2.613940E+0000
  9.574624E-0001 -9.527449E-0001
  2.980292E+0000  2.013201E+0000
 -3.568091E+0000  3.370144E+0000
  2.301613E+0000 -2.295338E+0000
 -6.344459E-0001  2.129435E+0000
 -5.499177E-0001  2.254072E+0000
 -5.580240E-0001 -2.459008E+0000
  1.598880E+0000 -1.319170E+0000
  2.481172E+0000  2.877606E+0000
  8.708967E-0001 -8.036401E-0001
 -2.191134E+0000  1.114320E+0000
  2.272047E+0000  3.567539E-0001
 -3.126082E+0000  1.720255E+0000
  2.468267E+0000 -4.036540E+0000
  1.085942E+0000 -3.708858E-0002
 -5.740221E-0001  2.325096E+0000
 -1.982699E+0000  3.677407E-0001
 -1.945893E+0000 -4.505140E+0000
  1.310175E+0000 -8.634135E-0001
  5.426829E-0002  9.245350E-0001
  5.683431E-0001  5.517727E-0001
 -1.471013E+0000  5.553494E-0001
  3.247719E-0001 -5.840683E-0001
 -9.678930E-0001  8.741565E-0001
  1.182356E+0000 -2.405094E-0001
 -7.839592E-0001  2.501466E+0000
 -1.795212E-0001  2.098308E+0000
 -1.764912E+0000  2.360511E+0000
  2.581860E+0000 -2.462771E+0000
 -9.812880E-0001  2.558373E+0000
  5.371622E-0001 -1.165788E+0000
 -1.487282E+0000 -2.985860E+0000
  5.082567E+0000 -5.103741E+0000
  1.181385E+0000  3.184377E+0000
 -9.259018E-0001  7.438155E-0001
 -2.246843E+0000 -3.487679E+0000
  2.764736E+0000 -3.438327E+0000
  2.669366E+0000  3.026877E+0000
 -3.043419E+0000  4.389946E+0000
 -1.298486E+0000 -2.733207E+0000
  2.477666E+0000 -1.428750E+0000
  1.718069E+0000 -4.897509E-0001
 -2.640460E+0000  1.275201E+0000
  2.485727E+0000 -2.014489E+0000
  1.536594E+0000  2.642837E-0001
  6.782061E-0001  2.266015E+0000
 -1.507366E+0000 -4.590697E-0001
  6.133803E-0001 -2.036339E+0000
  6.330384E-0001  4.730964E+0000
 -2.879227E+0000 -9.401666E-0001
 -2.261585E+0000 -1.298158E+0000
  1.283659E+0000 -1.834142E+0000
  1.332361E+0000  2.239911E+0000
 -9.845885E-0001  2.889226E+0000
 -3.663432E+0000 -5.194236E-0001
  8.150338E-0001 -4.194421E+0000
  2.051582E+0000  4.795431E-0001
  2.383355E-0001  2.069136E+0000
 -3.710607E+0000  7.845594E-0001
  3.852401E+0000 -4.280708E+0000
 -1.277847E+0000  6.869257E-0001
 -1.642660E+0000  1.296393E+0000
 -1.654379E+0000 -1.426185E+0000
  9.450992E-0001  2.155836E+0000
 -4.334826E-0001  1.907968E-0001
 -2.398970E+0000  2.665655E+0000
  8.139690E-0001 -7.788925E-0001
  8.523986E-0001  1.128577E+0000
 -3.570018E+0000  1.138464E+0000
  1.550324E+0000 -3.628014E+0000
  4.651664E+0000  1.923091E+0000
 -2.649088E+0000  6.715042E+0000
  4.297978E-0001 -5.487226E+0000
 -8.516701E-0001 -2.385907E+0000
  4.108790E+0000  4.153093E-0001
 -4.187993E+0000  1.154749E+0000
  5.455894E-0001 -4.019704E+0000
  1.549897E+0000 -2.194774E+0000
 -1.239488E+0000  5.541110E+0000
 -1.899428E+0000  1.231251E+0000
  1.483936E+0000 -2.701661E+0000
  7.628321E-0001 -8.496168E-0001
  1.599134E+0000  2.151122E+0000
 -2.176561E+0000  1.620131E+0000
 -2.847276E+0000 -2.287906E+0000
  3.797192E+0000 -2.923646E+0000
 -4.150516E-0001  3.576703E+0000
  6.035129E-0001  2.188667E+0000
 -2.816506E+0000  2.411389E-0001
  6.650689E-0001  1.103712E+0000
  1.259246E+0000  2.654311E+0000
 -2.066005E+0000  2.016515E+0000
  6.332706E-0001 -3.018402E+0000
  7.433167E-0001  1.783734E+0000
  3.529114E+0000  2.655904E+0000
 -1.546942E+0000  1.212721E+0000
 -1.562771E+0000  2.637030E-0002
  2.065975E+0000 -2.023733E+0000
 -1.502888E-0001 -1.601679E+0000
 -1.181584E+0000  5.748329E-0001
  2.234082E+0000  1.232208E+0000
 -1.830921E+0000 -8.703894E-0001
 -1.908472E+0000 -2.669278E+0000
  5.116608E-0001 -2.299520E+0000
  2.144111E+0000  2.042948E+0000
 -2.254122E+0000  3.361060E+0000
 -9.035948E-0001 -3.092047E+0000
 -3.292030E-0001 -5.173738E-0001
  2.514969E+0000  8.844883E-0001
 -3.502249E+0000  1.357324E+0000
  2.640360E+0000 -2.836914E+0000
 -2.045979E+0000 -3.776281E-0001
  3.088102E+0000 -2.311727E+0000
 -3.118926E+0000  2.335327E+0000
 -5.945522E-0001  1.261372E+0000
  5.329311E-0001  1.364723E+0000
  3.304159E-0001 -1.176384E+0000
 -7.225020E-0001  6.195270E-0001
  3.051185E+0000 -1.691566E+0000
 -2.654088E+0000  1.758264E-0001
  2.445985E-0001 -2.601443E+0000
 -1.097659E+0000 -3.536296E-0001
  2.804560E+0000 -1.252527E+0000
 -3.549920E+0000  2.913857E-0001
  1.589056E+0000 -1.476913E+0000
 -4.737811E-0001  1.190036E+0000
  7.117925E-0002  1.830202E+0000
  1.281154E+0000 -2.402282E-0001
 -2.053418E+0000  1.992224E-0001
  1.122112E+0000 -1.289103E+0000
  1.739960E+0000  9.831871E-0001
 -1.639770E-0001  3.183100E+0000
 -6.587710E-0001  1.937428E+0000
  5.160443E-0001 -1.479057E-0001
  1.443565E+0000  1.153179E-0001
 -3.057300E+0000  4.921348E-0001
  3.338539E+0000 -1.878339E+0000
 -7.258504E-0001  2.328659E+0000
 -3.258196E-0001  9.689277E-0002
 -1.764826E+0000 -2.078510E+0000
  2.386963E+0000 -2.772964E+0000
  1.076728E+0000 -1.307378E+0000
 -1.833434E+0000  1.728989E+0000
  1.652298E+0000 -2.059113E+0000
  8.802873E-0001  1.531886E+0000
 -2.627663E-0001 -2.753523E+0000
 -2.824458E+0000 -1.367305E+0000
  3.562594E+0000 -1.841332E+0000
  2.823007E-0004  1.829297E+0000
 -6.857993E-0001  7.944441E-0001
 -1.080895E+0000 -2.223828E+0000
  3.328420E+0000  2.346627E+0000
  1.192883E+0000  5.204270E-0001
 -2.230876E+0000 -2.886154E-0002
  8.047841E-0001 -3.722203E+0000
  2.165629E+0000 -1.078113E+0000
 -1.648349E+0000  2.927358E+0000
 -1.980394E+0000 -1.522387E+0000
  1.180243E+0000 -7.118862E-0001
  1.430671E+0000  2.439144E+0000
 -2.411763E+0000  1.309157E-0001
 -1.581322E+0000 -2.993173E+0000
  4.172897E+0000 -1.520610E+0000
 -6.006761E-0001  3.439646E+0000
 -4.786896E+0000 -6.511344E-0002
  8.574077E-0001 -6.036824E+0000
  1.452708E+0000  8.067384E-0001
  5.146841E-0001  2.329478E+0000
 -2.207860E+0000 -2.673649E+0000
  1.212320E+0000 -3.568448E+0000
  2.067642E+0000  1.720740E+0000
  1.272936E+0000  3.187924E+0000
 -5.084067E+0000  6.098340E-0002
  1.194928E+0000 -2.814029E+0000
  2.123413E+0000  1.989217E-0001
  6.269110E-0001  4.061132E+0000
 -4.423735E+0000  1.233896E-0001
  1.845018E+0000 -1.892197E+0000
  1.824810E+0000  2.142133E+0000
 -1.110194E+0000  2.335938E+0000
 -2.649526E+0000 -1.458478E+0000
  1.481721E+0000 -2.632243E+0000
  2.312729E+0000  2.616960E+0000
  3.154714E-0001  3.409403E+0000
 -2.399644E+0000  4.238591E-0002
 -1.601945E+0000 -4.165654E+0000
  2.920886E+0000 -5.140306E-0002
  4.644406E+0000  4.160652E+0000
 -5.070752E+0000  3.858147E+0000
  9.672467E-0001 -5.847243E+0000
  2.609634E+0000 -1.041568E+0000
 -7.090621E-0002  2.587601E+0000
 -1.627758E+0000 -3.012295E-0001
 -3.170931E+0000 -1.870975E+0000
  6.217677E+0000 -5.111939E+0000
 -1.178952E+0000  1.059795E+0000
 -4.223864E+0000  2.282149E+0000
  7.403614E-0001 -3.527626E+0000
  1.651049E+0000 -2.926814E-0002
  4.441952E-0001  2.590373E+0000
 -3.305218E+0000 -3.020692E-0001
  1.395038E+0000 -3.038246E+0000
  2.727341E+0000 -1.513088E+0000
 -1.143387E+0000  1.378061E+0000
  7.062994E-0001 -6.887640E-0001
 -1.335795E+0000 -9.942538E-0001
  4.049992E+0000 -3.621358E-0001
 -1.282429E+0000  2.241239E+0000
 -2.626712E+0000  1.219727E+0000
  3.663478E+0000 -1.874535E+0000
 -6.029687E-0002  2.351273E+0000
 -2.664826E+0000  4.441420E-0001
  1.453390E+0000 -2.286458E+0000
 -1.419408E+0000 -1.305634E-0001
  3.325646E-0001  2.740727E-0001
 -1.442693E+0000 -7.305226E-0002
  2.060034E+0000 -3.328992E+0000
  7.259588E-0001 -4.247972E-0001
  5.656104E-0001  1.435725E+0000
 -1.421623E+0000 -8.683229E-0001
  2.716333E+0000 -1.695543E+0000
 -3.187280E+0000  2.808371E+0000
  2.231098E+0000 -2.071450E+0000
  8.063991E-0001 -1.260779E+0000
  1.140621E+0000  2.711728E+0000
 -3.225478E+0000  2.564693E+0000
  6.648489E-0001 -4.301259E+0000
  3.466332E+0000 -1.750252E+0000
 -1.100142E-0001  4.382033E+0000
 -1.355572E+0000 -2.349977E-0001
 -2.085889E+0000 -2.284217E+0000
  4.745715E+0000 -9.234501E-0001
 -2.761308E+0000  5.222154E+0000
 -1.247813E+0000 -4.263315E+0000
  8.593772E-0001 -3.636681E+0000
  2.197101E+0000  2.674409E+0000
  9.625010E-0001  3.921310E+0000
 -3.660296E+0000 -8.145393E-0001
  3.426332E+0000  7.993405E-0001
  1.617171E+0000  2.537345E+0000
 -2.493819E+0000 -2.300959E+0000
  9.658765E-0001 -1.220386E+0000
  3.287978E+0000 -4.438969E-0001
  3.372300E-0002  2.521040E+0000
 -2.383834E+0000 -8.115828E-0001
  9.441442E-0001 -3.311741E+0000
  3.134308E+0000  1.938613E+0000
 -3.763278E+0000  6.256029E+0000
 -3.427584E+0000 -7.143672E+0000
  7.277217E-0001 -4.252545E+0000
  6.948395E+0000  1.277146E+0000
 -3.595113E+0000  6.238869E+0000
 -4.145118E+0000 -1.243561E+0000
  1.318148E+0000 -4.598776E+0000
  2.838987E-0001 -8.057371E-0001
  4.862630E-0001  2.340572E+0000
 -1.490249E+0000  4.658678E-0001
  9.663930E-0002  8.000459E-0001
  4.790716E-0001 -2.910495E+0000
 -2.331825E-0001  8.212949E-0001
  1.467343E+0000  1.148072E+0000
 -2.360593E+0000  4.671918E+0000
 -4.490662E-0001  1.583848E+0000
 -3.752312E-0001 -1.627779E+0000
  7.350267E-0001  2.531692E-0001
  2.495298E+0000  2.216896E+0000
 -2.417518E+0000  1.975923E+0000
 -8.988367E-0001 -9.495479E-0001
 -1.846989E-0001 -2.539819E+0000
  2.573840E+0000  9.993273E-0001
 -4.730341E+0000  3.203852E+0000
 -5.004936E-0001 -1.118068E+0000
  5.604282E-0002 -2.666810E+0000
  2.152524E+0000  4.282149E-0001
  6.712672E-0001  1.731784E+0000
 -2.977096E+0000  3.665075E+0000
 -1.610925E-0002 -1.145974E+0000
  1.442801E+0000 -1.903556E+0000
  2.966333E+0000  4.728720E-0001
 -1.977511E+0000  3.593855E+0000
 -1.877289E+0000  6.358255E-0002
  1.985919E+0000 -1.917638E+0000
  2.143254E+0000 -1.903885E+0000
  8.752789E-0001  1.155978E+0000
 -2.406084E+0000  9.202917E-0002
  1.042031E+0000 -2.124758E+0000
  2.817494E+0000  1.374406E-0001
  2.738999E+0000  2.348248E+0000
 -4.219761E+0000  1.306518E-0001
  1.043476E+0000 -2.944683E-0001
  5.183286E-0001  2.009767E+0000
 -2.180380E+0000  1.178368E+0000
  8.838809E-0001 -7.211703E-0001
  4.397389E-0002  5.017257E-0002
 -2.355728E-0001 -1.152092E+0000
 -3.936390E-0001 -1.308863E+0000
  5.928750E-0001 -7.170423E-0001
 -4.337711E-0001 -3.554047E-0001
  2.734213E+0000 -2.948831E-0001
 -2.217299E+0000 -7.220198E-0001
  2.597262E+0000 -1.002265E-0001
 -6.374932E-0001 -3.910327E-0001
 -1.703317E+0000 -1.485596E+0000
 -2.368061E-0002 -4.729212E+0000
  2.536373E+0000 -5.667434E-0001
 -5.117158E-0001  4.403832E+0000
 -9.110805E-0001 -1.986722E+0000
  4.372258E-0001 -1.530556E-0001
 -2.453419E-0001  3.124942E-0001
 -9.439080E-0001 -1.114063E+0000
 -1.707662E-0001 -3.193844E+0000
  1.442673E+0000 -8.609182E-0001
  1.555501E+0000  9.747130E-0001
 -2.308781E+0000  7.697644E-0001
 -9.208994E-0001 -2.129501E+0000
  2.819614E+0000 -5.814986E-0001
 -1.310105E+0000  2.248760E+0000
  8.794693E-0001  3.394395E-0001
 -7.128835E-0001  3.433375E+0000
 -5.597256E-0002 -1.064564E-0001
  1.078422E+0000  1.101879E-0001
 -3.981853E-0001 -2.622642E+0000
  1.646584E+0000 -1.000368E-0001
  2.344403E-0001  2.964175E-0001
 -2.328749E+0000  7.167745E-0001
  3.570396E+0000 -3.742703E-0001
 -1.720088E+0000  7.791028E-0002
  1.810781E+0000 -1.192353E+0000
  1.343135E+0000  4.213081E-0001
  5.647935E-0001  1.603195E+0000
 -4.036047E+0000  3.333382E+0000
  1.043493E+0000 -1.100171E+0000
  1.061230E-0001 -1.300799E+0000
  1.801939E+0000  2.764656E+0000
 -1.645735E+0000  3.796781E-0001
  1.717365E-0001  1.009031E+0000
  3.229698E-0001  1.614432E+0000
 -2.022693E+0000 -1.668297E+0000
  1.481278E+0000 -2.509281E+0000
  7.937569E-0001 -4.331891E-0001
  1.876999E+0000  2.209010E+0000
 -3.413767E+0000  2.854742E+0000
  5.581366E-0001 -2.352144E+0000
  1.041242E+0000  2.053298E-0001
  1.129374E+0000  3.226318E+0000
  6.754521E-0001  1.857873E+0000
 -2.227009E+0000 -5.231805E+0000
  9.494238E-0001  1.587418E+0000
  3.936771E+0000  1.208490E+0000
 -4.834823E-0001  4.632537E+0000
 -3.256547E+0000 -9.047137E-0001
 -6.332894E-0001 -4.680380E+0000
  3.460182E+0000  7.705923E-0001
  1.932486E+0000  2.786871E+0000
 -7.029376E-0001  1.842930E+0000
 -2.765809E+0000 -5.928117E-0001
 -1.300230E+0000 -2.750286E+0000
  1.968821E+0000 -1.520146E+0000
  1.768699E+0000  4.986706E-0001
 -2.462454E+0000  2.508474E+0000
 -2.033890E+0000 -5.860114E-0001
 -1.100376E+0000 -9.208363E-0001
  1.587967E+0000 -1.457641E+0000
 -1.995460E-0001  1.877963E+0000
 -7.260089E-0001  1.347853E+0000
 -2.252649E+0000 -5.833780E-0001
  1.405186E+0000 -9.730072E-0001
  3.514181E+0000 -2.752912E+0000
 -1.197087E+0000  2.656939E+0000
 -2.332931E-0001  1.130532E+0000
 -4.421619E+0000 -5.145086E-0001
  3.027081E+0000 -2.728991E-0001
 -1.164551E-0001  1.972725E+0000
 -3.264116E+0000  6.352874E-0001
  1.578067E-0001 -3.372959E+0000
  3.834253E+0000  3.999714E-0001
  6.271666E-0003  3.523463E+0000
 -3.910739E+0000  5.582708E-0001
  6.988223E-0001 -1.305855E+0000
  2.040875E+0000 -6.232099E-0001
 -2.109693E+0000  2.732955E+0000
  2.831680E-0001 -3.083661E+0000
  1.105588E+0000 -3.754494E+0000
  1.258747E+0000  1.391339E+0000
 -3.642190E-0001 -3.429741E-0001
 -1.345531E+0000 -6.914910E-0001
  1.512028E+0000  7.119370E-0001
  1.207930E+0000  3.485362E+0000
 -3.384627E+0000  4.705835E-0001
  5.096278E-0002  8.443387E-0001
  3.409003E+0000  5.978888E-0001
 -2.162519E+0000  1.275974E+0000
 -2.735812E+0000 -1.362044E+0000
 -4.574339E-0002 -9.845816E-0001
  2.170027E+0000  3.212974E-0001
 -2.233434E+0000  3.527329E+0000
 -2.672350E+0000 -3.870703E-0001
  2.959494E+0000 -1.437086E+0000
 -1.256297E+0000  9.299302E-0001
  1.041799E+0000 -6.581346E-0001
  5.065647E-0001  8.622659E-0001
  9.207384E-0001  3.013157E+0000
  1.404768E+0000 -1.922715E+0000
 -4.005916E+0000  1.121426E+0000
  3.184760E+0000 -3.808731E+0000
  6.397322E-0001  2.694085E+0000
 -3.072308E+0000 -7.199839E-0001
  2.536015E-0001 -1.338025E+0000
  7.950731E-0001  1.926489E+0000
 -4.054269E-0001 -3.774212E-0002
 -8.771528E-0001  5.835087E-0001
  1.834155E+0000  1.592782E+0000
 -1.829417E+0000  4.811451E+0000
 -5.849457E-0001 -2.006096E+0000
 -1.998781E+0000  1.369948E+0000
  2.098074E+0000  2.365770E+0000
 -2.952949E+0000  3.560628E+0000
 -4.882719E-0001 -4.212286E+0000
  2.681300E+0000 -6.111520E-0001
  1.273561E+0000  2.487624E+0000
 -2.908976E+0000  1.842348E+0000
 -8.272908E-0001 -3.180323E+0000
  2.826125E+0000  5.923917E-0001
  1.597589E+0000  2.756915E+0000
 -5.343193E-0001 -1.291721E+0000
 -1.381086E+0000 -1.295599E+0000
 -5.637258E-0001 -7.042701E-0001
  2.570654E-0001  1.532035E+0000
 -1.244786E-0001  1.783975E+0000
 -7.398462E-0001  2.281283E+0000
  6.167565E-0001 -3.816860E+0000
  6.340050E-0001 -2.729798E+0000
  2.144370E+0000  1.355182E+0000
 -1.367371E+0000  1.080562E+0000
 -3.426007E+0000  4.232985E-0001
  3.676933E+0000 -4.098583E+0000
  8.502543E-0001  3.814451E-0001
  1.159075E+0000  1.281810E+0000
 -3.034403E+0000  8.498040E-0001
 -7.707721E-0002  5.403915E-0001
  2.844244E+0000 -1.955560E+0000
  5.583628E-0001  2.226331E+0000
 -2.395134E+0000  1.390811E+0000
 -1.628542E+0000  3.238888E-0001
  1.889675E+0000 -7.546180E-0001
  1.043084E+0000  2.208724E+0000
 -4.075303E-0001  2.999392E-0001
  1.985435E+0000 -1.816992E+0000
 -1.607395E+0000  1.584672E+0000
  1.101953E+0000 -1.373020E+0000
 -2.226029E-0001  6.117977E-0001
  1.068436E+0000  2.952731E+0000
 -1.472148E+0000  7.660814E-0001
  8.605020E-0001 -2.674949E+0000
  7.106989E-0001  2.616642E+0000
  9.928086E-0001 -1.938618E+0000
 -2.116000E-0001  3.122422E+0000
 -1.450180E-0003  2.213827E+0000
 -1.280861E+0000  4.759316E-0001
  1.719482E+0000  7.460423E-0001
  5.816528E-0001  1.572560E+0000
 -2.145717E+0000  7.767468E-0001
  1.383802E+0000 -3.065245E+0000
  2.249814E+0000 -8.445909E-0001
 -4.800057E-0001  2.543988E+0000
 -1.898446E+0000  5.409499E-0002
  6.643825E-0001 -7.741281E-0001
 -5.572895E-0001 -3.668099E+0000
  2.030406E+0000  7.402621E-0001
  1.172919E+0000  1.078248E+0000
 -4.773668E+0000 -2.858134E+0000
  9.001830E-0001 -3.687077E+0000
  2.709205E+0000 -1.865973E+0000
  1.395794E+0000  2.192641E+0000
 -2.456022E+0000  1.652289E+0000
 -9.745508E-0001 -2.342854E+0000
  1.264166E+0000  2.143560E+0000
  4.179524E+0000 -8.091818E-0001
 -3.208138E+0000 -1.611560E+0000
  1.887334E+0000 -2.859693E+0000
  2.422216E+0000 -1.235847E+0000
 -2.676735E+0000  9.197452E-0001
 -4.977304E-0001 -1.521509E+0000
  1.249565E+0000 -2.592478E+0000
 -9.266847E-0001  2.956431E+0000
  1.539536E+0000  1.567248E+0000
 -3.677540E+0000  4.405778E-0001
  5.048836E-0001 -2.148678E+0000
  2.008528E+0000  2.012600E+0000
 -2.148862E+0000  2.661852E+0000
 -1.106980E+0000 -6.471095E-0001
  2.857124E+0000 -2.052023E+0000
  5.802043E-0001 -1.520130E+0000
  7.075271E-0001 -3.499587E+0000
  2.258154E-0002  1.526816E-0001
  6.343039E-0002 -4.009387E-0001
 -1.074338E+0000 -3.588517E-0001
  4.723411E-0001 -1.293290E+0000
  7.158382E-0001  4.808185E-0001
  1.116354E+0000 -8.238530E-0001
 -1.469523E+0000 -1.234780E+0000
 -1.551426E+0000  1.483181E+0000
  1.096673E+0000 -3.919723E+0000
 -2.872071E-0001 -1.922852E-0001
 -8.800035E-0001  2.178019E+0000
 -7.760748E-0001 -2.765981E+0000
  1.353350E+0000 -3.042568E+0000
  2.735609E+0000 -8.712663E-0001
 -5.993929E-0001  1.605897E+0000
  1.270453E+0000  6.074360E-0001
 -1.074279E+0000 -4.203644E+0000
  1.206936E+0000 -1.482532E+0000
  1.204676E+0000  9.041810E-0001
 -3.005974E+0000  1.391669E+0000
  6.454723E-0001 -3.275170E-0001
 -3.217410E-0001  3.346970E-0001
 -8.304495E-0001  5.817177E-0001
  1.077152E+0000 -1.303535E+0000
 -7.433012E-0001  7.684495E-0001
  2.638370E-0001  4.965047E-0001
 -3.959286E-0001 -6.919494E-0002
 -5.033683E-0001  3.286761E-0001
  2.373915E-0001 -8.269901E-0001
 -1.331759E+0000  3.072838E-0001
  1.652582E+0000 -2.269674E+0000
  6.634386E-0001  3.729578E+0000
  8.761922E-0001 -4.864407E-0001
 -3.533241E+0000  2.690954E+0000
 -2.381374E+0000 -2.270484E+0000
  2.038318E+0000 -2.562942E+0000
  5.818795E-0001  2.682897E+0000
  9.659332E-0002  2.904909E+0000
 -2.592476E+0000 -3.513725E+0000
  1.140204E+0000  4.073326E-0001
  3.406724E+0000  2.383114E+0000
 -2.158014E+0000 -3.554110E-0001
 -2.001003E+0000 -4.307415E+0000
  3.100608E+0000 -2.603785E+0000
  2.612194E+0000 -6.913560E-0003
 -3.631982E+0000  2.549236E+0000
 -9.466689E-0001 -1.001761E+0000
  6.294113E-0002  4.501474E-0001
  1.475721E+0000  8.690907E-0001
 -1.238415E+0000 -1.551991E-0001
  1.570255E+0000  1.950759E+0000
 -1.170143E+0000  3.553624E+0000
 -5.105835E-0001  6.704915E-0001
  1.612299E-0001  1.959097E-0002
  5.307262E-0001  1.986302E+0000
  1.064045E+0000  3.056306E+0000
 -1.409317E+0000  8.719237E-0001
  3.747129E-0001 -3.986908E+0000
  2.523918E+0000 -1.026957E+0000
 -4.931745E-0001  1.835638E+0000
 -1.163838E+0000  9.808684E-0001
 -3.070343E+0000 -1.263890E+0000
  5.793143E+0000 -8.437583E-0001
 -1.911751E+0000  3.907128E+0000
 -2.538592E+0000  5.554183E-0002
  1.446578E+0000 -3.142585E+0000
  1.188642E+0000 -5.748431E-0001
  7.415615E-0001  1.016144E+0000
 -4.008189E+0000 -3.382425E+0000
  4.118295E+0000 -9.799780E-0001
  2.692531E+0000  4.186518E+0000
 -3.672807E+0000  3.511676E+0000
 -5.981808E-0001 -4.075489E+0000
  2.956823E+0000 -1.927095E+0000
  2.167314E+0000  3.637419E+0000
 -3.314637E+0000 -8.406152E-0001
 -1.547765E+0000 -2.970115E+0000
  3.138464E+0000  5.187662E-0001
  2.265151E-0001  2.845600E+0000
 -7.101703E-0001  1.582139E+0000
 -1.050558E+0000 -7.740477E-0001
 -1.885154E+0000  4.162864E-0001
  4.223141E+0000 -2.485309E+0000
 -1.727325E+0000  1.657654E+0000
 -6.742568E-0001 -7.986385E-0001
  1.401702E+0000 -2.610156E+0000
  7.481056E-0001  2.135485E+0000
  2.187716E+0000  2.063136E+0000
 -3.331619E+0000 -5.450089E-0001
 -2.542091E+0000 -3.146960E+0000
  1.539350E+0000 -1.105612E+0000
  1.675332E+0000  1.271704E+0000
 -8.934078E-0001  2.328115E+0000
 -2.320162E+0000 -9.960227E-0001
 -4.785627E-0002 -2.175505E+0000
  2.024149E+0000 -3.897077E-0001
  3.460673E+0000  2.057324E-0001
 -4.660095E+0000  5.499194E-0001
  1.825954E+0000 -2.686221E+0000
  1.010396E+0000  6.606356E-0001
 -3.498428E-0001  1.209977E+0000
 -1.283912E+0000  1.075313E+0000
  4.238069E-0001 -1.392978E+0000
  1.460576E+0000  1.181200E-0001
  9.744255E-0001  2.061553E+0000
 -1.429147E+0000 -2.458477E+0000
  4.825901E-0002  9.932153E-0001
  2.105381E+0000  7.523038E-0001
 -1.958215E+0000  2.704871E+0000
 -6.043127E-0001 -2.515360E+0000
 -1.877185E+0000 -8.428393E-0002
  2.011957E+0000 -9.493130E-0002
  1.763771E+0000  2.523827E-0001
 -2.417975E+0000  9.177581E-0001
 -2.044065E+0000 -7.311435E-0001
  3.632835E+0000 -1.364058E+0000
 -9.329208E-0001  9.009732E-0003
  1.053614E+0000  1.215903E+0000
 -2.244740E+0000 -7.200045E-0001
  1.721127E-0001 -8.920373E-0001
  4.090113E+0000 -9.636710E-0002
 -3.654215E+0000  2.355388E+0000
  5.649165E-0001 -2.546869E+0000
 -1.383370E+0000 -2.275896E+0000
  2.348011E+0000 -1.022259E+0000
  5.419983E-0001  1.501514E+0000
  1.607716E+0000 -1.657249E+0000
 -2.653218E+0000 -5.268055E-0001
 -1.320349E-0001 -1.964899E+0000
  2.529729E-0001 -7.268150E-0001
 -1.837244E-0001  1.947373E+0000
 -3.085281E+0000 -1.378055E+0000
 -3.494324E-0001  5.756532E-0001
  8.641957E-0001 -3.860242E-0001
  1.502831E-0001  1.291847E+0000
 -2.062015E+0000  8.245004E-0001
 -1.505300E+0000 -3.364351E+0000
 -1.961123E-0001 -7.239504E-0001
  2.328468E+0000 -5.495119E-0001
 -1.867001E+0000 -2.281903E+0000
  8.312028E-0001  6.070363E-0001
 -3.007877E-0001  1.639544E+0000
 -1.864201E+0000  9.499776E-0001
 -1.671596E+0000 -3.496434E-0001
  3.755666E+0000 -3.284690E+0000
 -1.019053E+0000  3.471254E-0001
 -1.301531E+0000  1.325347E+0000
  9.935866E-0001 -3.406077E+0000
  1.487607E+0000  4.531010E-0002
 -1.940215E+0000  7.658796E-0001
  6.188881E-0002 -2.098174E-0001
 -1.053061E-0003  3.693174E-0001
 -1.458031E+0000  1.073288E+0000
 -6.798872E-0001  2.953316E+0000
 -9.558187E-0001 -3.538577E-0001
  2.693135E+0000 -3.935353E-0001
 -2.174184E+0000  2.366531E+0000
 -2.252694E+0000  1.449951E+0000
  6.762333E-0001 -5.802738E-0001
  2.182506E+0000 -1.262406E-0001
 -3.195548E+0000 -8.918046E-0001
  3.145361E-0001 -2.561159E+0000
  1.021320E+0000  1.083856E+0000
  2.026203E+0000  7.135880E-0001
 -2.563480E-0002  1.063121E+0000
  5.565822E-0002 -2.710163E+0000
 -1.460868E+0000  8.038251E-0001
  1.059809E+0000 -2.882440E-0001
 -1.771282E-0001 -9.131950E-0001
  3.337774E+0000  2.516171E+0000
 -3.200912E+0000  2.244238E+0000
  1.662410E+0000 -1.885407E+0000
 -1.348511E+0000 -1.002366E+0000
  1.695803E+0000  7.110584E-0002
 -3.079468E-0001  7.908270E-0001
  1.046852E+0000 -9.460846E-0001
 -9.762955E-0001  1.434240E+0000
  2.249608E+0000  1.618499E+0000
 -2.252212E+0000  1.547968E+0000
 -1.957336E+0000  2.473744E+0000
  5.791336E-0001 -2.322125E-0001
  1.050264E+0000 -3.213022E+0000
 -4.455384E-0001 -1.764203E+0000
 -2.733166E-0001 -3.143037E+0000
  3.166556E+0000  4.280413E-0001
 -9.941947E-0001  3.126354E+0000
 -2.028243E+0000 -4.884271E-0001
  3.244451E+0000 -6.898525E+0000
  2.188818E+0000  3.232951E+0000
  5.792902E-0001  4.245035E+0000
 -3.367381E+0000 -2.415817E-0001
  1.320981E+0000 -1.014509E+0000
  2.220667E+0000  7.833474E-0001
 -1.295030E+0000  4.585338E+0000
 -3.152143E+0000 -4.389862E+0000
  3.267414E+0000 -3.662520E+0000
  5.478187E+0000  3.269409E+0000
 -6.265335E+0000  6.474968E+0000
 -2.076248E+0000 -3.419467E+0000
  3.113516E+0000 -2.085176E+0000
  1.679525E+0000  6.242430E+0000
 -2.268072E+0000  1.667987E+0000
 -4.279861E+0000 -1.375795E+0000
  3.410252E+0000 -3.350073E+0000
 -1.544727E-0001  2.618015E+0000
 -5.870547E-0001  2.083921E+0000
 -3.500712E+0000 -5.964967E-0001
  1.044741E+0000  2.687403E+0000
  9.973489E-0001 -4.266921E-0001
 -1.664889E+0000 -2.901311E+0000
  1.628855E+0000 -1.185641E+0000
 -1.959780E+0000 -5.940803E-0001
 -1.260090E+0000 -2.268395E-0001
  8.659733E-0001 -3.197733E+0000
  1.387474E+0000 -5.043396E-0001
 -1.054270E+0000  1.356438E+0000
 -1.720804E+0000 -2.585037E+0000
  1.032580E+0000  7.404063E-0002
  1.372525E+0000  1.886842E+0000
 -3.332151E+0000  2.642872E+0000
 -5.871946E-0001  2.671814E-0001
  2.065587E+0000 -4.177122E+0000
 -5.658880E-0001  1.338468E+0000
  6.507104E-0001  1.776087E+0000
  1.102044E+0000 -9.650683E-0001
 -1.718942E+0000  2.048185E+0000
  4.793827E+0000 -3.314361E+0000
 -1.269330E+0000 -4.050672E-0001
 -7.123203E-0001 -3.584788E-0001
 -3.172236E-0001 -1.824731E+0000
  7.260148E-0002  2.470217E+0000
  2.916510E+0000 -1.796041E-0001
 -2.925126E+0000  1.038178E+0000
  3.658550E+0000 -2.827186E-0001
 -3.085718E+0000 -1.637947E-0001
  3.765845E+0000  1.674655E-0001
 -5.046501E-0001  6.604085E-0001
 -1.994606E+0000  2.264309E+0000
  3.407319E+0000 -1.519259E+0000
 -1.344557E+0000  1.956146E+0000
 -3.353020E-0002 -2.326917E+0000
 -1.520195E+0000 -1.761687E+0000
  8.200697E-0001 -4.554097E-0001
  2.528071E+0000  1.154695E+0000
  1.367598E+0000  9.431697E-0001
 -4.346921E-0001  1.234673E+0000
 -4.807977E-0001  1.130057E+0000
  1.251099E-0001 -2.429877E+0000
 -4.528550E-0001 -2.389666E+0000
 -2.342289E-0001  1.197099E+0000
  2.739110E-0001  1.065605E+0000
 -7.665896E-0001 -3.398164E+0000
  3.789563E+0000  6.210385E-0001
 -1.172725E-0001  3.655534E+0000
 -2.189181E+0000 -6.645826E-0001
  1.919576E+0000 -5.020289E+0000
  2.069663E+0000  1.584026E+0000
  2.916348E-0001  3.960890E+0000
 -1.780776E+0000 -1.015238E+0000
  2.987676E+0000 -5.614465E-0001
  1.921605E+0000  2.184630E+0000
 -2.318384E+0000 -5.928014E-0001
 -1.182780E+0000  1.436432E+0000
  1.166137E+0000 -2.379083E+0000
  4.956140E-0001  1.642722E+0000
  2.383245E-0001 -6.090841E-0001
 -1.766637E+0000 -2.894108E+0000
  3.518086E+0000  8.400445E-0001
 -1.518185E+0000  4.901645E+0000
  6.106292E-0002 -5.921964E-0001
 -4.832714E-0001 -1.937546E+0000
  2.751592E+0000  1.804800E+0000
 -2.276541E+0000  1.793223E+0000
 -2.337109E+0000  4.390181E-0001
  4.681090E+0000 -2.765983E+0000
 -1.935548E+0000  2.417105E+0000
  1.508634E+0000 -1.297882E+0000
 -2.266295E-0001 -1.361111E+0000
 -6.403174E-0002  3.715858E-0001
  5.369162E-0001  3.312838E+0000
 -3.064261E+0000 -4.168856E-0001
  1.624080E+0000 -6.043620E-0001
  2.241002E+0000  1.762084E+0000
 -3.346403E+0000  1.441893E-0001
 -2.499564E+0000 -5.825520E-0001
  3.207563E+0000 -1.005395E+0000
  2.075248E+0000  3.350022E+0000
 -2.657578E+0000  5.231196E-0001
 -2.490768E-0001 -2.909912E+0000
  9.364267E-0001  2.318839E+0000
 -3.577281E-0002 -1.221756E-0002
 -1.544621E-0001 -1.014008E+0000
  3.145411E-0001 -1.426033E-0001
  1.699586E+0000  1.969247E+0000
 -2.196039E+0000  1.530139E+0000
  2.152415E+0000 -5.780571E-0001
 -1.055349E+0000  1.461909E+0000
 -3.442221E-0001 -2.076754E+0000
 -3.138453E-0002 -2.543593E-0002
  5.577844E-0001  1.620850E+0000
 -1.794581E+0000  7.004906E-0001
 -7.470151E-0001  1.714832E-0002
 -1.040412E+0000 -3.424615E-0001
  4.722229E-0001  9.664941E-0001
  5.819734E-0001 -3.998516E-0001
 -1.891067E+0000 -1.997190E-0001
  1.632418E+0000  6.723904E-0001
 -1.536157E-0001 -1.946076E+0000
  6.399542E-0001  9.754938E-0001
  8.922032E-0001  8.446060E-0002
 -1.501408E+0000  1.844203E+0000
  5.203563E-0001 -1.192420E+0000
  4.048674E-0001 -3.772593E+0000
  2.002854E+0000  1.314753E+0000
 -4.520402E-0001  9.709020E-0001
 -2.352356E+0000 -1.343508E-0001
 -2.793968E-0002 -3.788894E-0001
  1.345482E+0000 -6.569095E-0001
  9.509899E-0001  2.564414E+0000
 -6.495105E-0001 -1.184886E+0000
 -1.170129E+0000 -2.806849E+0000
 -2.712301E-0001 -3.486815E-0001
  4.127181E-0002  7.141805E-0001
  4.439700E-0001  2.341585E+0000
 -2.327629E+0000  2.789980E-0001
  1.850863E-0001 -8.657602E-0002
  1.890737E+0000  2.271653E-0001
  3.263975E-0001 -2.233075E-0001
 -2.308350E+0000 -1.453802E-0001
  8.330084E-0001 -1.974164E+0000
  7.637681E-0001 -1.067782E+0000
 -7.785234E-0002  7.584421E-0001
 -1.337057E-0002 -5.324641E-0001
 -3.879846E+0000 -2.612499E+0000
  1.562484E+0000 -4.046269E-0001
  1.663368E+0000  7.822383E-0002
 -2.667925E+0000  2.370525E+0000
 -1.592591E+0000 -2.172745E+0000
  1.029599E+0000 -3.845329E+0000
  3.218466E+0000  4.080844E+0000
 -2.029727E-0001  5.356230E+0000
 -5.145050E+0000 -2.811858E+0000
  2.442541E+0000 -3.899970E+0000
  2.704679E+0000  4.804901E+0000
 -4.205415E-0001  2.380498E+0000
 -4.311278E+0000 -2.391581E+0000
  1.750152E+0000 -6.107882E-0001
  1.963995E+0000  1.182856E+0000
  3.416448E-0001  3.524745E-0002
 -2.398085E+0000 -8.670445E-0001
  1.344277E-0001 -1.459128E+0000
  2.480568E+0000  1.143029E+0000
 -4.548577E-0001  4.709161E-0001
 -1.547537E+0000 -4.530986E+0000
  5.860685E-0001 -1.272485E-0001
  8.857604E-0001  6.287959E-0001
 -6.496316E-0001 -1.097219E+0000
 -1.015783E+0000 -2.270320E+0000
  1.463826E+0000 -7.977070E-0001
  1.554107E+0000 -8.217250E-0001
 -7.855660E-0001  6.443965E-0003
 -1.307414E+0000 -1.525104E+0000
  4.641614E-0001 -2.473700E+0000
  1.173195E+0000  9.279255E-0001
  1.736017E+0000  1.013224E+0000
 -3.191732E-0001  7.271561E-0001
 -2.668295E+0000  1.124288E+0000
 -1.182535E+0000 -2.793990E+0000
 -5.961676E-0001 -5.035678E-0001
  4.333636E+0000  1.112984E+0000
 -4.020338E-0001  3.159025E-0001
 -2.984015E+0000  1.996594E-0001
 -7.620951E-0001 -3.164533E+0000
  3.120895E+0000  1.665191E+0000
  1.329193E+0000  1.683929E+0000
 -2.953590E+0000  5.453203E-0001
 -1.161294E-0001 -1.620461E+0000
  1.269122E+0000 -1.442694E+0000
  1.243192E+0000  2.813188E+0000
 -4.073022E+0000  8.093999E-0001
 -3.331964E-0001 -1.090508E+0000
  1.462202E+0000  1.933755E+0000
 -1.972708E+0000  3.741327E+0000
 -1.835820E+0000 -2.084712E+0000
  2.005085E+0000 -1.407827E+0000
  7.036177E-0001  1.839025E+0000
 -2.363634E-0001  6.862156E-0001
 -2.156608E+0000 -2.215284E+0000
  4.146723E-0001 -1.242800E+0000
  2.523368E+0000  3.142280E-0001
 -1.081663E+0000  4.511946E+0000
 -2.259921E+0000 -2.999748E+0000
  1.422341E+0000 -2.746208E+0000
  3.062219E+0000  3.257775E+0000
  6.341197E-0001  3.916111E+0000
 -4.613636E+0000 -8.273248E-0001
  1.103046E+0000 -2.407359E+0000
  2.835946E+0000  6.056059E-0001
  3.228922E-0001  1.489478E+0000
 -3.458127E+0000  1.104143E+0000
  1.465149E+0000 -2.991292E+0000
  5.239472E+0000  8.435133E-0001
 -4.432148E+0000  1.293792E+0000
  9.140830E-0001 -3.169246E-0001
  3.127461E+0000 -4.646983E+0000
 -3.454081E-0001  3.470530E+0000
 -1.556052E-0001  1.213185E+0000
 -4.479518E+0000 -5.095171E+0000
  3.737293E+0000  2.113590E-0001
  1.090667E+0000  2.405101E+0000
 -1.206165E+0000 -2.762508E+0000
  4.808098E-0001 -2.390435E+0000
  2.147263E+0000  1.164551E+0000
  2.174257E-0002  3.861165E-0001
 -3.705710E-0001  6.028505E-0001
  1.247148E-0001  8.306563E-0001
 -6.562160E-0001  2.320186E+0000
 -2.860882E+0000  6.278257E-0001
  3.088510E-0001 -2.573396E+0000
  3.050512E+0000  1.715771E+0000
  2.183268E+0000  5.307858E+0000
 -5.025279E+0000  1.896505E+0000
 -2.458040E-0001 -2.895929E+0000
  3.830671E+0000 -9.524880E-0001
  1.072457E+0000  2.649127E+0000
 -3.815469E+0000 -1.465967E+0000
 -6.351810E-0001 -1.504756E+0000
  3.465495E+0000  6.548362E-0001
  4.563069E-0001  1.417476E+0000
 -2.146167E+0000  1.081519E+0000
  3.535498E-0001 -4.256792E+0000
 -1.012693E-0001 -3.210345E+0000
  2.160141E+0000  1.879648E+0000
 -2.345065E+0000  2.142395E+0000
 -2.999692E+0000 -3.698708E+0000
  4.180272E+0000 -2.161495E+0000
  3.188043E+0000  2.464204E-0001
 -4.530619E+0000  3.417441E+0000
 -5.317934E-0001 -7.934209E+0000
  2.465980E+0000 -1.687179E+0000
  2.215757E+0000  4.629528E+0000
 -4.991542E+0000  7.941633E-0001
  7.644730E-0001 -2.181697E+0000
  3.606158E+0000 -4.754380E-0001
  1.551850E+0000  2.838831E+0000
 -2.149189E+0000 -2.440699E+0000
 -1.063701E+0000 -1.807713E+0000
  8.285114E-0001  3.480909E+0000
  5.756176E-0001  2.028062E+0000
 -2.790303E+0000 -4.362443E-0001
 -1.304544E+0000 -2.282169E+0000
  2.197308E+0000 -5.303639E+0000
  1.010541E+0000  1.378189E+0000
 -8.921046E-0001  1.039749E+0000
 -1.533016E+0000 -3.153783E+0000
  3.421524E+0000 -2.384877E+0000
 -6.995309E-0001  2.561870E+0000
 -7.293823E-0002  1.130716E+0000
 -3.185299E+0000 -3.026310E-0001
  1.448000E+0000 -2.071049E+0000
  2.245591E+0000  3.552172E+0000
 -1.412538E+0000 -3.723628E-0002
 -2.091918E+0000 -3.072533E+0000
  3.275412E+0000 -1.376817E+0000
  1.557534E-0001  2.961492E+0000
 -8.433777E-0001 -2.142391E+0000
  1.458241E+0000 -1.893232E+0000
  1.902982E+0000  1.694219E+0000
 -7.857011E-0001  9.241304E-0001
  1.273315E+0000 -5.304300E-0001
 -2.790175E+0000  1.249082E+0000
 -1.918543E+0000 -4.378979E-0001
  2.049726E+0000 -1.165920E+0000
 -1.776671E+0000  6.236220E+0000
  6.650792E-0001 -1.081154E+0000
 -6.390990E-0001 -2.375713E+0000
 -1.055184E+0000  2.251626E+0000
  2.476456E-0002  5.540363E-0002
 -1.414484E-0002 -1.554962E+0000
  6.932362E-0001  1.844693E+0000
 -3.402874E+0000 -2.717703E+0000
 -1.417025E-0001 -1.201908E+0000
  7.579391E-0001 -9.407997E-0002
  1.609800E+0000 -1.055410E+0000
 -1.507430E-0001  2.904535E+0000
 -4.051247E+0000  1.018586E+0000
 -1.021807E-0001 -2.774814E+0000
  2.046548E+0000  9.942870E-0001
  6.724095E-0001  3.015383E+0000
 -2.632167E+0000  1.237873E+0000
  6.622719E-0001 -2.008642E+0000
  1.247170E+0000  1.067513E+0000
 -5.659520E-0002  2.382171E+0000
 -3.202320E+0000  1.423832E+0000
  1.257426E+0000 -5.187051E+0000
  2.957307E+0000  7.335908E-0001
  2.151843E+0000  1.609408E+0000
 -4.344412E+0000  1.277368E+0000
  1.545096E-0001 -1.233322E+0000
 -2.059338E+0000  2.953961E-0002
  2.818550E+0000 -4.263626E-0002
  6.897367E-0001  1.005855E+0000
 -2.087927E+0000  1.592346E+0000
 -7.174505E-0001 -3.059728E+0000
  5.514212E-0001 -8.773628E-0002
  1.599627E+0000 -1.445930E-0001
 -2.881515E+0000  2.180101E+0000
  1.210336E+0000 -5.530711E+0000
  4.967263E-0001 -6.318842E-0001
  2.452766E+0000  2.166248E+0000
 -2.274761E+0000 -1.988905E+0000
  6.624693E-0001 -1.514447E+0000
  2.852724E+0000 -1.786774E+0000
  2.403624E-0001  2.908751E+0000
 -3.871161E-0001  1.920803E-0001
 -2.149602E+0000 -1.067976E+0000
  4.207794E+0000  1.151714E-0001
  2.054986E-0002  2.239162E+0000
 -2.212327E+0000 -7.506812E-0001
 -2.314875E+0000 -2.940773E+0000
  5.081369E+0000 -3.256675E+0000
 -1.292193E-0001  5.661459E+0000
 -3.106341E+0000  1.108554E+0000
 -1.768856E+0000 -4.201778E+0000
  5.765080E+0000 -3.836006E+0000
 -1.772430E+0000  2.466352E+0000
 -1.722581E+0000 -2.421371E-0001
  8.239306E-0001 -1.639452E+0000
  2.685711E+0000 -5.672966E-0001
 -2.278412E-0001  2.414956E+0000
 -2.372415E+0000 -3.236636E-0001
 -3.283157E+0000 -1.321452E+0000
  4.567967E+0000 -2.678017E+0000
  5.049791E-0001  1.611820E+0000
 -1.727389E+0000  3.072069E+0000
 -2.126652E+0000 -6.208287E+0000
  3.022809E+0000 -1.110790E+0000
 -8.681020E-0002  1.232290E+0000
 -3.011673E+0000 -7.249272E-0001
  6.522040E-0001 -2.768770E+0000
  4.414700E+0000  4.099754E-0001
 -4.489491E+0000  7.569222E+0000
 -4.754355E-0001 -2.957805E+0000
  1.318536E+0000 -1.212343E+0000
  3.168978E+0000  1.530186E+0000
 -1.827524E+0000  2.317323E+0000
 -7.367941E-0001 -6.717247E-0001
  4.826099E-0001  3.330713E-0001
  2.289048E+0000  4.840467E-0002
 -2.996091E+0000 -1.204727E+0000
  1.692666E+0000 -4.663486E+0000
  1.079540E-0001 -1.249955E+0000
  2.798155E+0000  2.303614E+0000
 -2.610118E+0000  5.009222E-0001
  7.439928E-0001  1.784541E-0001
  3.099542E-0001 -1.231293E+0000
  1.984594E+0000  7.691636E-0002
 -3.704200E-0001  6.607288E-0001
 -2.006627E+0000  2.095175E-0001
  3.727304E-0001 -8.687561E-0001
 -2.365998E-0001  1.231471E+0000
 -2.892648E+0000  1.492860E+0000
 -2.618712E+0000 -1.795579E+0000
  3.768757E+0000 -5.797970E-0001
  1.224014E+0000  4.938375E+0000
 -4.478022E-0001  1.939188E+0000
 -2.910896E+0000 -6.411676E-0002
  2.675447E+0000 -1.612268E-0001
  5.367031E-0001  3.806404E+0000
 -1.977249E+0000 -3.264421E-0001
 -1.089096E+0000 -3.650985E+0000
  1.192180E+0000 -1.361267E+0000
 -7.779057E-0001 -8.331964E-0002
  1.028824E+0000 -3.420455E-0001
  2.918430E-0001 -7.739246E-0002
 -8.529662E-0001 -1.685429E+0000
  8.657282E-0002 -4.380046E+0000
  1.225800E+0000 -1.199522E+0000
  1.665519E+0000 -1.019253E+0000
 -2.858140E+0000  6.340995E-0001
  1.340921E+0000 -3.597675E+0000
 -1.244837E-0001 -6.710208E-0001
  2.048118E+0000  2.750162E+0000
  1.802063E-0001  3.355890E+0000
 -2.052258E+0000 -2.386959E+0000
  1.290652E+0000 -2.396019E+0000
  4.228583E-0001  3.326662E+0000
 -1.581954E+0000  2.428026E+0000
 -1.554742E+0000  3.802569E-0001
  7.100570E-0001 -6.957260E-0001
  6.174287E-0002 -4.218731E-0001
  6.464258E-0001 -1.824094E-0001
 -1.906952E+0000 -6.360797E-0001
 -5.002232E-0001 -1.151830E+0000
  4.115383E-0001 -4.480203E-0001
  2.678072E+0000  4.549929E-0001
 -3.354834E+0000  3.868928E+0000
  4.828272E-0001 -1.020679E+0000
 -4.861260E-0001 -2.508619E+0000
  2.572206E+0000  7.705846E-0001
  5.787856E-0001 -2.080248E-0002
 -1.733252E+0000 -1.946297E+0000
  1.481960E+0000 -1.547710E+0000
  7.831588E-0002 -1.225190E+0000
 -1.517335E+0000  1.246629E+0000
 -1.847168E+0000 -2.015093E+0000
  2.704453E-0001 -4.491062E+0000
 -1.165989E+0000 -4.922874E-0001
  3.389006E+0000 -1.463079E+0000
 -5.135424E-0001  3.155555E+0000
 -2.642543E+0000  1.092533E+0000
  1.411431E+0000 -2.452485E+0000
 -2.259384E+0000  4.099831E+0000
  2.752024E+0000  2.278961E-0001
 -3.745815E+0000  2.586454E+0000
  8.103566E-0001 -2.110448E+0000
 -6.564670E-0001 -4.121215E+0000
  1.259278E+0000  5.259810E-0001
  2.305758E+0000  3.406468E+0000
 -2.596277E+0000  2.043251E+0000
 -3.232793E+0000  1.037543E-0001
  4.484750E+0000 -2.217757E+0000
  1.869249E+0000  3.293820E+0000
 -9.863848E-0001  1.714579E+0000
 -2.139957E+0000 -1.204986E+0000
  9.532749E-0001  1.142550E+0000
  1.262433E+0000  3.634439E+0000
 -5.306117E-0001 -2.247344E-0001
 -3.460378E+0000  4.448531E-0001
  1.382396E+0000 -1.553531E+0000
 -1.805398E+0000 -1.188695E+0000
 -8.063491E-0001  8.736004E-0001
 -1.186507E-0001 -6.444114E-0001
  1.023320E+0000  5.811976E-0001
  1.742189E+0000  2.985647E+0000
 -3.177167E+0000  6.914816E-0001
  9.298688E-0001 -3.547007E+0000
  1.877161E+0000  6.657623E-0001
  1.076317E+0000  2.514555E+0000
 -3.870265E+0000 -1.426542E+0000
  1.406641E+0000 -2.769438E+0000
 -5.784628E-0001  4.417069E+0000
  9.712538E-0001  1.237414E+0000
 -4.970122E+0000 -4.107509E-0001
  4.491431E+0000 -1.216938E+0000
 -5.750082E-0001  1.269583E+0000
 -1.194824E+0000  6.026599E-0001
  8.404665E-0001 -1.840597E+0000
 -1.271446E+0000  7.613936E-0001
 -5.879094E-0001 -2.493893E-0001
 -2.311977E-0003 -1.627711E+0000
  1.022940E+0000  2.944021E+0000
 -1.257538E+0000  1.469103E+0000
 -9.891752E-0001 -2.172532E+0000
 -4.287047E-0001 -1.993492E+0000
  1.677401E+0000 -2.169757E-0001
 -1.022577E-0002  1.514107E+0000
  1.594865E-0001  1.359146E+0000
  5.478413E-0001  4.298591E-0001
  9.521986E-0001 -8.876424E-0001
 -1.057436E+0000 -1.507059E+0000
  2.015942E-0001  1.470861E+0000
 -1.336739E+0000 -6.798050E-0002
 -1.458638E+0000 -2.032829E-0001
  1.821007E+0000 -1.782275E+0000
  8.544870E-0001  8.590245E-0001
 -9.421823E-0001  2.659191E+0000
 -2.865318E+0000 -1.112160E+0000
  3.326921E+0000 -2.156089E+0000
 -2.667377E-0001  1.456332E-0001
 -1.533928E+0000 -1.282371E+0000
 -8.266410E-0001 -1.751574E+0000
 -9.834862E-0002 -2.982239E-0001
 -1.866943E+0000 -1.297053E+0000
 -7.550136E-0001 -2.646733E+0000
  2.924829E+0000 -5.564887E-0001
  2.029550E+0000  2.014060E+0000
 -3.463507E+0000 -7.462579E-0001
  1.897612E+0000 -3.379847E+0000
  5.055300E-0002 -5.225879E-0001
  2.760852E+0000 -2.425377E+0000
 -1.521579E+0000  1.005524E+0000
 -1.031960E+0000 -1.329915E+0000
 -5.026274E-0001 -1.863293E+0000
  2.728216E+0000  9.450571E-0001
  1.207186E+0000  4.330341E+0000
 -2.386850E+0000  1.348267E+0000
 -7.605304E-0001 -4.007218E+0000
  3.101631E+0000  1.391266E+0000
 -8.915259E-0001  4.645163E+0000
 -3.094483E+0000 -1.114571E+0000
 -2.934729E+0000 -4.305490E+0000
  3.339585E+0000 -2.050999E+0000
 -1.118140E+0000  4.772616E+0000
  1.866670E+0000 -1.687702E+0000
 -1.022086E+0000 -3.613835E-0001
  1.867950E+0000 -3.073476E+0000
 -6.563810E-0001 -1.996884E-0001
  1.434199E+0000 -8.757555E-0001
  1.808747E+0000  1.633363E+0000
 -1.749709E+0000 -5.000649E-0001
  3.081963E-0002 -1.109932E-0001
  1.544888E+0000  1.501637E+0000
 -1.719188E+0000  6.782653E-0001
  3.889675E-0001 -2.390033E+0000
  7.609447E-0001  1.994740E+0000
  2.064694E+0000 -1.826644E+0000
 -1.273390E+0000  3.114238E+0000
  1.895508E+0000  9.294181E-0001
 -3.049106E+0000  1.569903E+0000
 -6.016501E-0001  1.238449E+0000
  1.149486E+0000 -3.595625E+0000
  8.038430E-0001 -5.927112E-0001
  1.544485E+0000  8.867440E-0001
 -1.181781E+0000  1.073116E+0000
 -4.652887E-0001  3.970184E+0000
  1.324612E+0000 -1.104554E+0000
 -9.452366E-0002  5.325554E+0000
 -5.470039E-0001  4.678738E-0001
 -1.140916E+0000 -2.496568E+0000
  1.998022E+0000  9.912798E-0001
  2.690089E-0001  2.124128E+0000
 -2.706616E-0001  1.775464E+0000
 -9.131233E-0001 -4.063525E+0000
  2.575808E+0000 -1.947164E+0000
  1.410211E+0000  2.192864E+0000
 -1.116305E+0000  4.257729E+0000
 -3.914992E+0000 -1.054117E+0000
  1.016885E+0000 -3.161686E+0000
  1.433787E+0000  1.206974E+0000
 -2.061877E+0000  2.001059E+0000
 -1.270717E+0000 -3.560741E+0000
  1.594494E+0000 -4.543406E+0000
  2.098901E+0000  1.117361E+0000
 -3.365973E+0000  3.752356E+0000
 -1.739479E+0000 -1.696170E+0000
 -1.044140E+0000 -3.828767E-0004
  3.155169E+0000  4.360219E-0001
 -1.701531E+0000  3.682798E+0000
 -5.672890E-0001 -6.768038E-0001
 -8.050192E-0001 -3.250927E+0000
  3.232332E+0000  1.566392E+0000
 -2.603933E-0002  1.521051E+0000
 -7.777481E-0001 -1.417186E+0000
  2.870369E+0000 -3.824041E-0001
 -2.004955E+0000 -1.748762E+0000
  5.640483E-0001 -7.345667E-0001
  1.537816E+0000  1.133046E+0000
 -1.086177E+0000  2.993983E+0000
  1.803559E+0000 -2.159494E+0000
 -1.245263E+0000 -9.363706E-0001
 -4.655501E-0001 -7.245463E-0001
  7.112882E-0001  2.038361E+0000
  1.979501E+0000 -1.186979E+0000
  3.649386E-0001  1.771045E+0000
 -3.572410E+0000 -2.901864E-0001
  1.474827E+0000 -3.384792E+0000
 -1.177997E+0000  5.389827E-0001
  1.078916E+0000  2.795502E+0000
 -2.039685E+0000 -3.050102E+0000
 -3.913640E-0001 -4.076716E-0001
  8.507307E-0001 -2.792825E+0000
 -7.504909E-0001  1.895981E+0000
 -3.551835E+0000  3.260412E+0000
  3.394332E+0000 -3.685799E+0000
 -1.955724E-0001  2.053413E+0000
  1.305156E+0000  1.825261E+0000
 -2.870730E+0000 -9.097472E-0001
  1.170089E+0000  9.579279E-0001
  2.182770E+0000  1.960504E-0002
 -1.237023E+0000  3.262177E-0001
 -2.843189E+0000 -2.316771E+0000
  2.195551E+0000 -3.016076E-0001
  1.328316E+0000 -7.496126E-0001
 -1.898205E+0000  3.671996E+0000
 -1.091741E+0000 -2.037880E+0000
  1.129576E+0000  1.873237E-0002
 -1.254448E+0000 -7.049166E-0001
  5.274352E-0001  2.160666E+0000
 -1.686293E+0000  7.482037E-0001
  2.009266E+0000 -3.228241E+0000
  1.606771E-0001 -1.949271E+0000
  9.400783E-0001  2.718530E+0000
 -1.567060E+0000 -1.965196E+0000
  4.262954E-0001 -3.865914E+0000
  1.491955E+0000 -5.430065E-0001
  4.907644E-0002  3.121778E+0000
 -3.779618E+0000  1.280218E+0000
  1.792596E+0000 -5.263248E+0000
  2.275703E+0000  6.748996E-0001
  1.198860E+0000  2.396400E+0000
 -2.829406E+0000 -2.216740E+0000
 -5.083864E-0002 -2.096969E+0000
  1.631685E+0000  2.237867E+0000
 -3.031813E-0002  9.580504E-0001
 -9.656030E-0001  2.041883E+0000
 -5.618497E-0002  4.358854E-0001
  3.730237E+0000 -1.049529E+0000
 -1.706655E+0000  3.682595E+0000
  1.036457E+0000  1.415459E+0000
 -3.301778E+0000 -8.644820E-0001
  1.826377E+0000 -3.555605E+0000
  8.831993E-0001  2.833934E+0000
 -2.055282E+0000 -8.869889E-0001
  1.764964E+0000 -8.163145E-0001
 -3.412424E-0001 -1.045904E+0000
  5.178964E-0001  2.519133E+0000
  3.835492E-0002  1.438982E+0000
 -8.958738E-0001  3.230753E-0001
  5.433133E-0001 -4.333669E+0000
  2.281032E+0000 -1.261886E+0000
 -1.121738E+0000  2.609015E+0000
 -4.388330E-0001 -2.049848E+0000
 -1.466397E+0000 -3.036799E+0000
 -2.182384E-0001 -1.029040E+0000
  7.247061E-0001  1.379204E+0000
 -1.175270E+0000  5.491248E-0001
  6.453996E-0001  7.805018E-0001
 -8.882714E-0001  1.442618E+0000
 -1.171449E+0000  7.155423E-0002
 -1.813620E+0000 -1.457286E+0000
 -1.471504E+0000 -1.233831E+0000
  1.395316E+0000 -2.386624E+0000
 -2.498354E-0001  5.940060E-0001
  2.179751E+0000  1.362394E+0000
 -3.022018E+0000  2.863419E-0001
 -9.158280E-0001  1.304758E+0000
 -1.633299E-0001 -4.066337E-0001
  1.527369E+0000  3.645037E+0000
 -7.996718E-0001  1.864518E+0000
 -1.281158E+0000  1.681470E+0000
 -1.075653E+0000 -9.502477E-0001
  1.543246E+0000  3.015673E-0001
  1.387621E+0000  2.595790E+0000
 -4.422134E+0000  2.689035E+0000
 -6.787535E-0001 -6.618907E+0000
  1.295219E+0000 -1.468116E+0000
  3.212214E+0000  5.498317E+0000
 -6.221880E+0000  2.749642E+0000
 -1.490712E+0000 -5.871027E+0000
  3.933862E+0000 -2.149911E+0000
  8.424587E-0001  5.627653E+0000
 -2.739089E+0000  3.143940E+0000
 -1.924864E+0000 -1.769908E+0000
  1.471073E+0000 -2.440027E+0000
  4.561486E-0001  1.300834E+0000
  1.255367E+0000 -1.311806E+0000
 -3.740119E+0000 -4.074771E-0001
  4.322638E+0000 -3.722474E+0000
 -2.637361E-0001  1.623954E+0000
 -2.406911E+0000 -2.356927E+0000
 -1.997890E+0000 -2.889844E+0000
  1.650314E+0000 -1.327815E+0000
 -1.478414E+0000  1.006148E+0000
 -2.989168E+0000 -2.600496E+0000
  1.681603E+0000 -1.419511E+0000
  2.862861E+0000  4.914844E-0001
 -2.344340E+0000  1.745855E+0000
 -2.374440E-0001 -3.213994E+0000
  1.895488E+0000 -3.282468E+0000
  1.349993E+0000  2.020925E+0000
  4.476745E-0001 -4.649787E-0002
 -3.611433E+0000 -1.830823E+0000
  2.159400E+0000 -1.689873E+0000
  1.640042E+0000  1.167606E+0000
 -5.178384E-0001  4.800656E-0001
 -2.831926E-0001  1.669022E+0000
  8.743837E-0001 -2.689505E-0001
  7.563594E-0001 -1.386677E+0000
  1.069328E+0000  1.091388E+0000
 -3.092497E-0001 -3.630047E+0000
  6.339648E-0001 -2.790354E+0000
 -1.600799E-0001  6.561238E-0001
 -7.268460E-0002  3.327399E-0002
 -4.903361E-0001  1.715720E+0000
  2.935334E-0001 -2.142474E+0000
 -4.010305E-0001  5.415446E-0001
  2.401772E+0000  1.112044E+0000
 -2.199092E+0000  1.626889E+0000
 -4.804916E-0001 -2.234452E+0000
  2.723180E+0000 -6.588478E-0001
  2.335892E+0000  3.791695E+0000
 -2.818889E+0000 -8.832871E-0001
 -4.715356E-0001 -2.841424E+0000
  2.554371E+0000 -8.097794E-0001
  2.099198E+0000  2.934068E-0001
 -3.025799E+0000  1.074115E+0000
 -1.040537E+0000  1.026299E+0000
  2.169604E+0000 -2.241834E+0000
  1.347543E+0000  9.309350E-0001
 -2.824929E+0000  3.037185E+0000
 -1.649436E+0000 -1.305886E+0000
  1.622762E+0000 -1.581004E+0000
  1.942130E+0000  3.832441E+0000
  1.622576E-0001 -7.175185E-0001
 -1.522294E+0000 -9.215809E-0001
  1.864954E+0000 -3.397811E-0001
 -3.404960E-0001  2.791567E+0000
 -1.483923E+0000 -2.693118E+0000
  7.026026E-0001 -3.305854E+0000
  2.960016E+0000  3.354701E+0000
 -3.242955E+0000  4.870304E+0000
 -1.268035E+0000 -6.765202E-0001
  5.084185E-0001 -1.090177E+0000
  8.157184E-0001  3.815286E-0001
 -3.440907E-0001  2.103330E+0000
 -2.376825E+0000  1.587423E+0000
  2.451215E+0000 -1.185735E+0000
  1.346412E-0001  3.205103E+0000
  1.589245E+0000  1.776105E+0000
 -1.776046E+0000  8.724918E-0001
 -1.598295E-0001 -4.830627E-0001
 -1.644763E+0000  6.406745E-0001
  2.008895E+0000  9.615303E-0001
 -1.988602E+0000  2.030063E-0001
 -2.978704E+0000 -1.183380E+0000
  1.666515E+0000 -3.571133E+0000
 -1.052607E-0001  1.629227E+0000
  9.260108E-0001  1.705889E+0000
 -1.699850E+0000 -4.139373E-0001
  9.016828E-0001  1.041821E+0000
  1.915958E-0001 -1.324536E-0001
 -1.061300E+0000  3.337046E+0000
  2.731256E-0001 -2.325245E+0000
 -5.076744E-0001  8.940016E-0001
 -3.454997E-0001  9.447729E-0001
  5.270726E-0001 -9.707599E-0001
 -3.019911E+0000  1.208350E+0000
  1.644467E+0000 -2.302303E+0000
  7.987694E-0001 -2.537362E+0000
  5.346518E-0001 -8.748034E-0001
 -2.297732E-0001  1.852480E+0000
 -5.745540E-0001  1.075996E+0000
 -2.632118E-0002 -2.176482E+0000
  1.453432E+0000 -3.858865E+0000
  9.806292E-0001  3.195188E+0000
 -9.112927E-0001  5.145714E-0001
  2.633322E-0001 -3.295615E+0000
 -2.174208E+0000  3.089771E+0000
  2.752633E+0000 -2.605326E+0000
 -1.756980E+0000  8.252180E-0001
  5.145967E-0001  2.493842E-0001
 -3.068079E+0000 -4.965507E-0002
  1.881598E+0000  2.307164E+0000
 -6.210490E-0001  4.434705E-0001
 -2.832942E+0000  6.600129E-0001
  2.098812E+0000 -4.529655E+0000
 -6.065729E-0001  2.139206E+0000
  5.136375E-0001  7.602366E-0001
 -1.761246E+0000  4.443475E-0001
 -1.094819E-0001 -1.919818E+0000
  1.282793E+0000  8.789093E-0001
  8.802264E-0001  1.063965E+0000
  4.112834E-0001  3.574228E+0000
  2.730880E-0001  1.701143E-0001
 -3.440910E-0001 -6.632530E-0001
  4.033640E-0002  8.660170E-0002
  1.782624E-0001  3.895382E-0001
  2.315742E-0001  1.129087E+0000
  2.375808E-0001 -2.805104E-0001
  1.543558E-0001  1.807092E+0000
  7.576230E-0001  1.244385E+0000
  3.462338E-0001 -7.000391E-0001
 -8.279486E-0002 -1.621277E+0000
  1.339920E+0000  2.985402E+0000
  2.073531E-0001  2.288908E+0000
 -2.534956E+0000 -3.483314E+0000
  1.974483E+0000  1.771050E+0000
  2.884950E-0001  1.675143E+0000
 -3.217855E+0000  5.304313E-0001
  1.573742E+0000 -6.766106E-0001
  1.522274E+0000 -1.800441E+0000
  4.365022E-0001  1.810031E+0000
 -1.302578E+0000  1.466254E+0000
 -4.370615E-0001  2.640905E+0000
 -1.412178E+0000 -6.667358E-0001
  1.435791E+0000  1.926191E+0000
 -9.635924E-0001 -3.253335E-0001
 -1.442170E+0000  1.961161E-0001
  1.598258E+0000  8.109223E-0001
  5.495067E-0001  2.397647E+0000
 -1.075332E+0000 -1.286988E+0000
  4.160690E-0001 -2.400889E+0000
  2.167251E+0000  1.570844E+0000
 -7.681247E-0001  3.425002E+0000
 -2.245488E+0000 -9.311424E-0001
  1.768791E+0000 -3.179419E+0000
  1.816317E+0000  1.671229E+0000
 -9.161180E-0001  7.044790E-0001
 -1.256190E+0000 -1.990996E+0000
  1.557595E+0000 -1.107086E+0000
  1.331016E+0000 -1.585572E+0000
 -5.217918E-0001 -2.648925E-0001
  3.560334E-0001  6.642960E-0002
 -1.789671E-0001  1.440085E+0000
 -3.688883E+0000 -3.018324E+0000
  2.152316E+0000 -1.928885E-0001
  1.458473E-0001  1.335950E+0000
 -1.895531E+0000 -2.577725E-0001
 -3.360522E-0002 -3.600034E+0000
  1.118795E+0000 -6.091911E-0001
  1.373534E+0000  2.285071E-0001
  2.707334E-0001  2.503551E+0000
 -3.060898E+0000 -1.592126E+0000
  2.765833E+0000 -3.058701E+0000
  7.843423E-0001  1.214898E+0000
 -2.421679E+0000  5.368868E+0000
  2.985982E-0001  3.580164E-0001
  1.304874E+0000 -4.701024E+0000
  4.738498E-0001  6.109777E-0001
 -6.095868E-0001 -9.347151E-0001
 -1.513889E-0001  2.500340E+0000
 -1.321349E+0000  3.557323E+0000
 -1.247572E+0000 -2.724161E+0000
  3.080317E-0001 -2.838602E+0000
  9.210660E-0001  1.233910E+0000
 -1.543944E+0000  7.911045E-0001
 -9.799833E-0001 -1.986075E+0000
  5.109619E-0001 -2.305574E-0001
 -5.865430E-0001  2.198887E+0000
 -1.151643E+0000  1.440198E+0000
  1.277183E+0000 -3.689749E-0001
 -3.878286E-0001  1.461491E+0000
 -2.112518E-0001  1.976183E+0000
 -1.129536E+0000 -3.177728E+0000
  1.502773E-0002 -2.621174E+0000
  1.172071E+0000  3.039387E+0000
 -5.924666E-0001  2.084404E+0000
 -2.348910E-0001  1.014454E+0000
 -3.766180E-0001  6.958134E-0002
  1.220869E+0000 -2.915852E+0000
 -1.189170E+0000  1.676736E+0000
  1.342388E+0000  1.115511E+0000
 -1.895120E+0000 -5.406507E-0001
 -2.409650E+0000 -3.397357E-0001
  1.255066E+0000 -1.559855E-0001
 -1.164681E+0000 -1.847233E-0001
  3.001200E+0000 -1.848686E+0000
 -2.666255E+0000 -2.488555E-0001
  9.028227E-0001  7.299182E-0001
 -1.742966E+0000 -2.099042E-0002
 -1.768868E+0000  2.529554E-0001
  3.903149E+0000  6.274777E-0001
 -3.499206E-0001  1.673309E+0000
 -9.139133E-0001  1.216804E+0000
 -1.153437E+0000  5.459828E-0001
 -3.294356E+0000 -9.831113E-0003
  2.813045E+0000  5.473828E-0001
 -2.382091E+0000  2.225439E+0000
 -8.006770E-0001  3.301240E+0000
  7.148541E-0001 -1.425433E+0000
  4.944126E-0001  1.016232E+0000
 -1.473812E-0001  2.745041E+0000
 -8.231546E-0001  4.375776E-0001
  2.366406E-0001 -2.057503E+0000
  2.060253E+0000  1.809541E+0000
 -2.343059E-0001  1.557093E+0000
 -1.949483E+0000 -5.269269E-0001
 -1.495670E+0000 -3.501177E+0000
  3.640289E+0000  4.151818E-0001
  2.467697E-0001  2.897025E+0000
 -3.832891E+0000  8.223428E-0001
  2.009391E+0000 -3.716557E+0000
  4.213541E+0000  1.155949E-0002
 -1.341509E+0000  6.475666E+0000
 -5.764203E+0000 -3.459684E+0000
  2.769368E+0000 -3.881519E+0000
  3.115361E+0000  3.906623E+0000
 -6.305325E-0001 -6.934309E-0001
 -5.481033E+0000 -2.402254E+0000
  3.120927E+0000 -5.867820E+0000
  2.872954E+0000  3.298026E+0000
 -1.323683E-0002  3.232753E+0000
 -4.912075E+0000 -3.259076E+0000
  2.644257E+0000 -3.543009E+0000
 -5.135037E-0001  1.476917E+0000
 -7.585027E-0001  4.503272E+0000
 -5.154208E-0001  2.089605E+0000
 -3.165594E+0000 -1.783148E+0000
  2.595946E+0000 -2.410565E+0000
 -3.547923E-0001  7.643682E-0001
 -1.112249E+0000  1.746436E+0000
  9.171511E-0001  7.265546E-0001
 -2.592068E-0001 -2.209289E+0000
  2.030150E+0000 -1.688420E+0000
  4.305669E-0001  1.864804E+0000
  5.433993E-0001  2.676301E+0000
 -3.381443E+0000  1.357925E+0000
  1.341610E+0000 -1.463860E+0000
  3.232760E+0000 -8.012237E-0001
 -1.424812E+0000  5.218816E+0000
 -1.169685E+0000 -3.867508E+0000
  5.579914E-0001 -4.256500E+0000
  3.239084E+0000  1.595324E+0000
 -1.169721E+0000  2.570910E+0000
 -3.476465E+0000  8.308797E-0001
  3.173757E+0000 -4.634377E+0000
  2.722418E+0000  1.110301E+0000
  5.443235E-0001  1.312653E+0000
 -1.234994E+0000  9.298817E-0001
  6.206380E-0001 -8.322286E-0001
 -9.036059E-0001 -1.169223E+0000
  1.600453E+0000  3.162762E+0000
 -1.630503E+0000  5.888428E-0001
 -1.183708E-0002 -2.833507E+0000
  2.340612E+0000  1.363280E+0000
 -1.662281E-0001  3.598268E-0001
 -4.383574E+0000 -5.347845E-0001
  1.426734E+0000 -5.076526E+0000
  1.922139E+0000  2.998810E+0000
 -1.758931E+0000  3.996684E+0000
 -4.635349E+0000 -2.037301E+0000
  1.847082E+0000 -4.320023E+0000
  4.921421E+0000  1.774500E+0000
 -3.321310E+0000  4.430338E+0000
 -4.094740E+0000 -2.335919E+0000
  5.748016E-0001 -4.451468E+0000
  4.189961E+0000  1.861450E+0000
 -1.650564E+0000  3.136978E+0000
 -4.412824E+0000 -3.427275E+0000
  3.025555E+0000 -3.142679E+0000
  2.617814E+0000  4.133389E+0000
 -1.119844E+0000  1.736097E+0000
 -3.187339E+0000 -3.134248E-0001
  2.210266E+0000 -4.766667E+0000
  4.240839E+0000  1.130242E+0000
 -1.412236E+0000  1.764622E+0000
 -4.468259E+0000 -2.802197E+0000
  1.054257E-0002 -6.396466E+0000
  6.139338E+0000  9.836661E-0001
 -1.203459E+0000  6.446573E+0000
 -5.860973E+0000 -1.765039E+0000
  1.329926E+0000 -8.143881E+0000
  5.902116E+0000  2.768724E+0000
  1.724304E+0000  6.547062E+0000
 -7.101054E+0000 -2.119704E+0000
  2.404070E+0000 -6.782286E+0000
  5.128041E+0000  2.829541E+0000
 -3.215329E+0000  5.992152E+0000
 -5.978871E+0000 -3.043948E+0000
  3.184296E+0000 -6.139466E+0000
  4.268768E+0000  3.029972E+0000
 -3.305018E+0000  5.843952E+0000
 -4.660294E+0000 -3.890428E+0000
  1.187013E+0000 -4.434910E+0000
  6.188733E+0000  3.106437E+0000
 -3.616365E+0000  3.284657E+0000
 -5.059689E+0000 -2.506469E+0000
  3.211584E+0000 -6.277145E+0000
  5.321456E+0000  2.616135E+0000
 -2.641682E+0000  5.287925E+0000
 -2.315106E+0000 -2.037342E+0000
  1.176689E+0000 -2.480851E+0000
  4.579261E+0000  6.577078E-0001
  1.002523E+0000  8.320424E-0001
 -3.726177E+0000  2.138402E+0000
 -5.714614E-0001 -6.496144E+0000
  3.695769E+0000  1.969278E+0000
 -9.873003E-0001  2.948934E+0000
 -1.090650E+0000  1.901227E+0000
 -8.423327E-0001 -7.818137E-0001
  1.388532E+0000 -4.196553E+0000
  1.468588E+0000  4.689178E+0000
 -1.739457E+0000 -4.587226E-0001
 -6.682962E-0001 -1.517177E+0000
  2.619563E+0000  1.065499E+0000
 -6.083519E-0001  1.104318E+0000
 -9.277244E-0001  2.987213E+0000
 -2.143824E+0000 -2.146606E+0000
  1.506121E+0000  6.728140E-0001
  2.983877E+0000  2.522814E+0000
 -2.344055E+0000  4.257105E-0001
 -1.054358E+0000 -3.627208E+0000
  2.051472E+0000  2.513157E+0000
 -2.473924E-0001  2.208132E-0001
 -3.993822E+0000 -4.889931E-0001
 -2.647252E-0001 -2.776649E+0000
  3.676441E+0000  2.494644E+0000
 -2.175878E+0000  2.044591E+0000
 -1.615150E+0000 -6.817803E-0001
  9.554433E-0001 -3.181723E+0000
  3.229139E+0000  9.513435E-0001
  1.172066E+0000  2.536474E+0000
 -4.710044E+0000 -1.868702E+0000
  1.957007E+0000 -3.608573E+0000
  1.578852E+0000  4.497236E-0001
 -1.780088E+0000  3.986366E+0000
 -3.248326E+0000 -1.475733E+0000
  4.975746E-0001 -4.131853E+0000
  2.787792E+0000  1.557582E+0000
 -3.473506E+0000  3.674405E+0000
 -1.591158E+0000 -5.092403E+0000
  2.808303E-0002 -6.558284E+0000
  2.265831E+0000  1.011519E+0000
  9.819967E-0001  3.945558E+0000
 -4.623965E+0000  5.731379E-0001
 -1.010152E+0000 -5.222757E+0000
  6.186335E+0000 -1.341311E+0000
  8.784817E-0001  5.562431E+0000
 -5.154296E+0000  1.569624E+0000
 -6.977152E-0001 -7.593057E+0000
  4.969404E+0000 -2.178124E+0000
  1.130130E+0000  6.513051E+0000
 -5.584958E+0000  2.299644E+0000
  1.876015E+0000 -7.898052E+0000
  1.592268E+0000  2.592924E+0000
  1.960384E-0001  3.292064E+0000
 -1.690630E+0000 -1.724159E+0000
 -3.478459E+0000 -4.370664E+0000
  2.593280E+0000 -9.082546E-0002
  3.622971E+0000  2.731610E+0000
 -4.721357E+0000  3.765168E+0000
 -1.113171E+0000 -1.500534E+0000
  3.074202E+0000 -2.485248E+0000
 -1.233833E-0001  1.816966E+0000
  6.101455E-0001 -1.186146E-0001
 -2.512891E+0000  1.998388E-0001
 -1.324342E-0001 -2.718458E+0000
  2.214889E+0000  1.611624E+0000
 -2.517482E+0000  2.369997E-0001
 -1.862988E+0000  2.500564E-0001
  3.713708E+0000 -1.249765E+0000
 -6.032738E-0001  2.071853E+0000
 -9.359906E-0001 -3.513607E+0000
  5.051906E-0001 -1.710436E+0000
  2.443106E-0001  1.931440E+0000
 -1.953235E+0000  4.500710E-0001
  9.070938E-0001 -1.352412E+0000
  2.588886E-0001  1.028575E+0000
  1.432382E+0000 -1.221681E+0000
 -7.934380E-0002 -3.192925E+0000
  2.252866E+0000  2.468342E+0000
 -1.603702E-0001  4.253877E-0001
 -2.639540E+0000  1.286023E+0000
  3.507470E+0000 -5.931018E-0001
 -1.124405E+0000  2.837928E+0000
  9.857650E-0001 -5.790066E-0001
 -1.207259E+0000 -1.274629E+0000
  5.286133E-0001 -2.620334E+0000
  5.035184E+0000 -8.403067E-0001
 -2.518018E+0000  3.596805E+0000
 -4.996061E+0000 -4.897050E-0001
  5.126530E-0001 -2.077519E+0000
  2.671158E+0000  6.165799E-0001
  2.957999E+0000  2.038905E+0000
 -4.779462E+0000 -1.580583E+0000
  1.503422E-0001 -4.426775E+0000
  3.636723E+0000 -1.334888E+0000
 -2.241639E-0001  1.966544E+0000
 -3.089449E+0000 -3.580712E+0000
 -1.426814E+0000 -3.203438E+0000
  4.777319E+0000 -3.316884E+0000
  1.944471E+0000  3.278561E+0000
 -3.221110E+0000  1.838743E+0000
 -1.357413E+0000 -2.777997E+0000
  1.806880E+0000 -4.228656E+0000
  1.870306E+0000  3.729690E+0000
 -6.153673E-0001  1.322279E+0000
 -3.619207E+0000 -3.681409E+0000
  1.105308E+0000 -1.525468E+0000
  3.230460E+0000  1.664713E+0000
 -2.790580E+0000  1.323987E+0000
 -1.272080E-0001 -7.943896E-0001
  1.826719E+0000  4.520523E-0001
  1.320911E+0000  3.836081E+0000
 -4.469415E+0000  2.224461E+0000
 -1.835206E+0000 -3.431587E+0000
  1.268400E+0000 -5.996188E-0001
  5.178070E+0000  7.385526E-0001
 -3.370616E+0000  4.102329E+0000
 -7.438888E-0001 -2.097344E+0000
 -1.048065E+0000 -2.005337E+0000
  4.773950E+0000 -5.726027E-0001
 -5.370591E-0001  3.644300E+0000
 -2.800971E+0000  2.090325E+0000
  1.640843E+0000 -4.710232E+0000
  1.402296E+0000 -1.586181E+0000
  1.628077E+0000  2.226638E+0000
 -4.027824E+0000  1.697610E-0001
  2.648666E+0000 -2.733774E+0000
  9.891434E-0001 -1.978175E+0000
  1.275872E+0000  2.608461E+0000
 -1.991590E+0000 -8.797402E-0001
 -1.294850E+0000 -2.592539E+0000
  2.621235E+0000 -1.269025E+0000
 -5.226655E-0001  8.167694E-0001
 -1.611909E+0000 -6.331187E-0001
 -7.331152E-0001 -4.454945E+0000
  3.372866E+0000  1.103581E+0000
  5.006310E-0001  4.104221E+0000
 -9.096190E-0001 -1.095667E+0000
  1.474485E+0000 -3.253297E+0000
  4.583614E+0000  6.782311E-0001
  2.058400E-0001  3.138223E+0000
 -2.731301E+0000  2.286365E+0000
 -2.010492E+0000 -3.055338E+0000
  2.537553E-0001 -1.263196E+0000
  2.171760E+0000  5.177362E+0000
 -4.734147E+0000  3.058206E+0000
  8.608121E-0001 -1.576394E+0000
  3.036270E-0001 -2.603414E+0000
  5.329915E+0000 -5.524027E-0001
 -2.736088E+0000  3.695549E+0000
 -1.888199E-0001 -3.896187E+0000
 -1.988371E+0000  9.952693E-0001
  2.784679E+0000  2.178779E+0000
 -3.028061E+0000  9.491679E-0001
 -1.857294E+0000 -1.298923E+0000
  1.011411E+0000  1.171132E+0000
  7.594095E-0001  1.883447E+0000
 -4.218456E-0001  3.168732E+0000
 -1.330540E+0000 -3.744505E-0001
  1.583733E+0000 -4.450234E+0000
  6.742403E-0001 -1.494315E+0000
  1.319778E+0000  4.859211E+0000
 -1.696174E+0000  2.222898E+0000
 -2.640246E+0000  1.440693E-0001
 -2.144864E-0001 -1.833854E+0000
  2.781298E+0000 -3.205261E+0000
 -1.521526E+0000  1.778786E+0000
  1.002080E+0000 -1.323537E+0000
 -4.897233E-0001  1.252204E+0000
  1.869067E+0000  5.357082E-0001
 -1.272863E+0000  2.109792E+0000
  4.462899E-0001  2.193463E+0000
 -2.484262E+0000  1.340688E+0000
  1.705283E+0000 -3.857850E+0000
  1.589681E+0000  6.732251E-0001
  3.332514E+0000 -4.902322E-0001
 -2.380411E+0000  8.493968E-0001
 -9.613178E-0001 -2.465956E+0000
  1.923877E+0000  2.256238E+0000
 -2.278891E+0000  1.070425E+0000
 -8.894911E-0001 -3.834666E+0000
  4.005659E+0000  1.309142E+0000
 -6.294413E-0001  3.174233E+0000
 -1.256488E+0000  1.831476E+0000
 -1.909736E-0001 -1.804731E+0000
 -3.011579E+0000 -9.494602E-0001
  3.170129E+0000 -1.602814E+0000
 -6.901304E-0001  1.493403E+0000
 -2.601549E+0000 -1.277813E+0000
 -3.226013E-0001 -3.209059E+0000
  2.723875E+0000 -3.996376E-0001
 -3.532510E+0000  2.499839E-0001
  5.846423E-0001 -1.509033E+0000
  5.021003E-0001  7.543448E-0001
  4.068825E-0001  3.804827E-0001
 -3.939995E-0001 -1.959327E-0001
 -5.188777E-0001  1.348722E+0000
  9.539310E-0001 -2.031681E+0000
 -3.840124E+0000  3.415737E-0001
  3.161534E+0000 -1.769741E+0000
 -6.404379E-0002  3.656285E+0000
  2.734849E-0002  5.870556E-0001
 -1.335866E+0000 -1.217422E+0000
  3.320398E+0000 -2.321344E-0001
 -5.585983E-0001  1.283137E+0000
 -3.399671E-0001 -1.333443E+0000
  2.652834E-0001  9.088194E-0001
 -1.745178E+0000  2.116530E+0000
 -1.670130E+0000 -2.638706E+0000
  6.967617E-0001 -8.193682E-0001
  1.079339E+0000  2.201213E+0000
 -1.616325E+0000 -4.021630E-0001
 -1.653099E+0000 -1.500941E+0000
  3.314013E+0000 -9.271194E-0001
  1.398941E+0000  1.264870E+0000
 -1.601919E+0000  1.779222E+0000
  8.569564E-0001 -1.262884E+0000
 -1.405511E-0001 -5.184929E-0002
  9.738153E-0001  1.658779E+0000
 -1.168885E+0000  1.963971E+0000
 -1.182874E+0000  2.288701E-0001
 -1.018521E-0001 -1.093629E-0001
 -2.316259E-0001  5.436369E-0001
  4.115556E+0000  2.506003E+0000
 -3.184657E+0000  3.981588E+0000
 -1.531466E+0000 -3.668339E+0000
  2.441519E+0000  5.924050E-0001
  4.153752E+0000  6.735116E-0001
 -3.977345E+0000  1.790923E+0000
  3.701026E-0002 -3.022316E+0000
  1.274824E+0000 -1.661871E+0000
  6.882482E-0001  1.619437E+0000
 -1.624032E+0000  2.844762E+0000
 -3.437912E+0000 -1.988298E-0001
  4.159744E+0000 -5.665485E-0001
  6.709283E-0002  1.701763E+0000
 -3.504507E-0001  1.412001E+0000
 -3.708773E+0000 -2.090461E+0000
  1.226677E+0000 -2.772768E+0000
  4.697174E+0000  2.131474E+0000
 -2.937495E+0000  5.334594E+0000
 -9.130799E-0001 -4.775582E+0000
 -8.793821E-0001 -2.452534E+0000
  2.278525E+0000 -7.316919E-0001
 -7.944011E-0001  3.472203E+0000
 -3.807071E+0000 -1.503428E-0001
 -7.480114E-0001 -3.384277E+0000
  2.963030E+0000 -1.855109E+0000
 -6.950639E-0001  5.015859E+0000
 -1.153585E+0000  1.773712E+0000
 -3.240095E+0000 -6.769347E-0001
  2.986476E+0000 -9.782232E-0001
  1.878186E+0000  6.809346E-0001
 -2.208153E+0000  1.001490E+0000
  1.340866E+0000 -3.998059E+0000
  3.202005E-0001  3.586100E-0001
  2.034612E+0000  3.237372E-0001
 -1.656367E+0000 -1.829531E+0000
  1.469620E+0000 -8.034105E-0001
  2.736539E+0000  5.250041E-0001
 -2.097500E+0000 -1.135756E+0000
  1.426042E+0000 -1.383882E+0000
 -9.712594E-0002 -2.530723E+0000
 -1.642408E+0000  2.550848E-0002
 -5.324546E-0001 -9.245956E-0001
  1.489545E+0000 -2.048732E+0000
  2.396406E-0001 -1.882534E+0000
 -2.577971E-0001  1.449712E-0001
  2.138160E+0000  1.937194E+0000
 -2.128583E+0000  5.096654E+0000
 -3.130988E+0000 -2.366224E+0000
  3.293622E+0000 -3.547433E+0000
  1.617122E+0000  1.915720E+0000
 -3.349864E+0000  1.924864E+0000
 -7.375529E-0002 -2.778859E+0000
 -2.144749E+0000 -1.962626E+0000
  2.511806E+0000  1.055846E+0000
  2.052829E-0001  3.771971E+0000
 -1.488558E+0000 -3.142291E+0000
  3.785406E-0001 -2.064311E+0000
  2.341344E+0000  1.687403E+0000
 -7.618496E-0001  3.092356E+0000
 -1.242797E+0000 -1.958403E+0000
 -6.179208E-0001 -1.036345E+0000
  1.124679E+0000  1.394101E+0000
  9.233927E-0001  3.326318E-0001
 -2.329795E+0000  1.921642E+0000
  1.298931E+0000  5.867326E-0001
 -2.214558E+0000  1.252924E+0000
  1.370505E+0000  1.070950E+0000
  1.402143E+0000  8.311204E-0001
  8.483793E-0001 -1.855278E-0001
 -2.579906E+0000  2.668000E-0001
  1.647147E-0001 -1.198193E+0000
  4.548139E-0001  3.961394E-0001
 -7.495931E-0001  1.376305E+0000
 -1.396852E+0000 -1.831266E+0000
  9.453218E-0001 -1.838410E+0000
  2.780440E+0000  3.474320E+0000
 -2.248559E+0000  3.716974E+0000
 -4.271005E+0000 -1.377958E+0000
  8.002858E-0001 -4.965288E+0000
  3.270742E+0000  2.870845E+0000
  4.764209E-0001  4.977736E+0000
 -5.015460E+0000 -1.266684E+0000
  2.436256E+0000 -2.188573E+0000
  2.949213E+0000  1.481616E+0000
 -7.353407E-0001  3.974711E+0000
 -1.726389E+0000 -1.826630E+0000
 -1.454340E+0000 -4.039721E+0000
  1.352304E+0000 -4.087194E-0001
  1.294922E+0000  4.093595E+0000
 -4.095337E+0000 -1.994822E+0000
  4.762293E-0001 -2.617219E+0000
  4.232753E+0000 -1.400783E+0000
  2.126980E-0001  1.715310E+0000
 -4.633798E-0001  3.465923E+0000
 -1.384754E+0000 -5.298653E-0001
  7.583751E-0001 -1.793936E+0000
 -4.514568E-0001  2.099519E+0000
 -5.245799E-0001  7.266884E-0002
 -1.052065E-0001 -2.061305E+0000
  1.825055E+0000  8.877921E-0001
 -1.387844E+0000 -1.157733E-0001
 -3.089650E+0000  1.833284E+0000
 -1.963436E-0001  1.124090E+0000
  4.617054E-0001  8.817511E-0001
  9.668272E-0001 -2.165154E+0000
 -1.381327E+0000  5.276157E-0002
 -1.065821E+0000 -7.235366E-0001
  2.351409E+0000 -6.699413E-0001
  7.886598E-0001  1.994434E+0000
 -7.115089E-0002  6.613816E-0001
 -3.278130E+0000 -3.196144E+0000
  2.555828E+0000 -1.381200E+0000
  2.270390E+0000  3.700934E-0001
 -4.017902E+0000  1.477584E+0000
 -8.375996E-0001 -1.232465E-0002
 -4.086076E-0001 -2.627458E+0000
  1.425435E-0001 -2.244450E-0001
  1.193662E+0000 -1.397413E+0000
 -2.008798E+0000 -4.436669E-0001
 -2.602386E+0000 -7.860706E-0002
  2.945390E+0000  3.658962E-0001
 -1.490328E+0000 -1.168493E+0000
 -1.650869E+0000 -2.010060E+0000
 -8.832021E-0001 -3.397414E+0000
  2.034458E+0000 -9.288515E-0001
 -6.332325E-0001  2.394117E+0000
  4.151374E-0001  5.883867E-0001
 -2.525500E+0000 -2.906995E+0000
  1.456320E+0000 -9.836180E-0001
  2.515715E+0000  1.811139E-0001
 -3.742488E-0001  9.693776E-0001
 -9.216091E-0001 -4.652185E+0000
  1.344877E+0000  1.453415E+0000
  2.506013E-0001  2.668317E+0000
 -5.057212E-0001 -6.914452E-0002
 -2.632980E-0001 -1.363132E+0000
  2.396686E-0001  1.350813E+0000
 -1.411142E+0000  1.069651E+0000
  1.237978E+0000 -1.283276E+0000
 -1.092506E+0000 -3.140782E-0001
  1.536562E+0000 -4.930376E-0001
 -7.743036E-0001 -1.698249E+0000
  3.640440E-0001 -1.084768E-0001
  1.568330E+0000  1.658229E+0000
 -1.051603E+0000  1.765057E+0000
 -5.126275E-0001 -7.811556E-0001
 -1.057207E+0000 -2.239786E+0000
  1.557409E+0000  1.721713E+0000
 -2.742919E+0000  5.014699E-0001
  2.356975E+0000 -2.419463E+0000
 -7.190286E-0001  3.452090E+0000
 -6.125880E-0001  2.069530E+0000
 -1.606821E+0000 -1.472186E+0000
  5.885150E-0001 -1.308692E+0000
  4.311696E+0000 -5.540563E-0001
 -1.073565E+0000  2.595021E+0000
 -3.235098E+0000  1.642579E+0000
  1.721475E+0000 -3.483920E+0000
  1.735625E+0000  1.897310E+0000
 -7.756823E-0001  2.031249E+0000
 -1.509066E+0000 -1.740729E+0000
 -1.659045E+0000  8.017858E-0001
  2.650588E+0000  2.710427E+0000
 -8.725002E-0001  2.869313E+0000
 -2.673253E+0000 -1.614969E+0000
  2.132260E-0001 -1.011773E+0000
  1.713144E+0000  1.146495E+0000
  1.492112E-0001  2.030410E+0000
 -2.951191E+0000 -7.469689E-0001
  1.504862E+0000 -2.494945E+0000
  1.433474E+0000  3.773823E+0000
 -2.687632E+0000  4.836759E+0000
 -3.855257E+0000 -2.133980E+0000
  2.696430E+0000 -5.939299E+0000
  2.330637E+0000  1.341317E+0000
  2.401220E-0001  6.576780E+0000
 -4.180779E+0000 -2.556864E+0000
 -8.862698E-0001 -3.504577E+0000
  2.973051E+0000 -1.546794E+0000
  2.478503E+0000  2.133993E+0000
 -3.251199E+0000  4.085677E-0001
 -8.503016E-0001 -3.955658E+0000
  1.653656E+0000 -1.784018E+0000
  3.967670E+0000  3.915806E+0000
 -5.239869E+0000  1.102263E+0000
 -3.378183E+0000 -3.989027E+0000
  5.280944E+0000 -5.044166E+0000
  1.604667E+0000  4.465797E+0000
 -4.895969E+0000  2.973256E+0000
 -7.148174E-0001 -5.313630E+0000
  2.026769E+0000  1.324277E+0000
  4.001546E+0000  6.457660E+0000
 -6.796109E+0000  7.302153E-0001
  2.096216E+0000 -7.364294E+0000
  3.617624E+0000 -1.077577E+0000
  5.343482E-0002  6.455336E+0000
 -3.433186E+0000 -4.856238E-0001
 -1.262843E+0000 -4.910515E+0000
  2.724354E+0000  2.318325E+0000
  9.859302E-0001  4.219379E+0000
 -4.885764E+0000  4.633375E-0001
  5.635252E-0001 -5.221361E+0000
  5.633121E+0000 -1.227265E+0000
 -8.689643E-0001  5.178140E+0000
 -3.897420E+0000 -5.173201E-0002
  7.183983E-0001 -2.817726E+0000
  5.202101E+0000  2.222693E+0000
 -4.017990E-0001  1.266446E-0001
 -3.492835E+0000 -2.286589E+0000
  1.513501E+0000 -3.524501E+0000
  7.644486E-0001  1.933263E+0000
  2.060325E-0001  3.168516E+0000
 -3.035273E+0000 -2.729115E+0000
  2.017052E+0000 -3.880138E+0000
  3.295530E-0001  2.858398E+0000
 -8.334338E-0001 -4.199481E-0001
 -2.532163E+0000  1.883297E-0002
  4.814040E-0001  1.797623E-0001
  1.553189E+0000  1.815056E+0000
 -1.076177E+0000  2.524024E+0000
  3.955034E-0001 -3.517611E+0000
  2.716883E-0001  9.416209E-0001
  6.882131E-0002  1.611592E+0000
 -6.245124E-0001 -1.391162E+0000
 -1.205024E+0000 -1.182885E+0000
  1.918311E+0000 -2.530415E-0003
 -5.645842E-0001  2.811657E+0000
 -2.580920E-0001 -3.386748E+0000
  1.190792E+0000 -3.130604E+0000
  3.474737E-0001  2.802632E+0000
 -6.122626E-0001 -9.106653E-0001
 -1.035844E+0000 -1.784449E-0001
  1.409215E+0000  1.481616E-0001
 -7.686627E-0002  1.689849E+0000
 -2.024236E+0000  2.081582E+0000
  4.048977E-0002 -2.378506E+0000
 -8.692771E-0002  1.233461E+0000
  7.964268E-0002  2.479063E+0000
 -1.039497E+0000 -6.151583E-0001
  3.611357E-0001 -1.922672E+0000
  1.536896E+0000 -2.524222E+0000
  6.755569E-0001 -8.120921E-0002
 -1.716281E-0001  4.396359E+0000
 -3.308927E+0000  7.991209E-0001
 -4.412797E-0002 -2.936045E+0000
  2.189507E+0000 -2.677887E+0000
  3.071380E+0000  1.296457E+0000
 -2.106427E+0000  1.612562E+0000
 -3.116895E+0000 -2.019048E+0000
  1.517392E+0000 -8.372706E-0001
  2.727540E+0000  2.582174E+0000
 -2.311537E+0000  1.423236E+0000
 -3.032769E-0001 -3.534322E+0000
  7.222288E-0001  2.087312E+0000
 -3.013252E+0000  1.641909E+0000
  7.646191E-0001 -1.570642E+0000
 -6.194299E-0001 -2.438795E-0001
  2.563790E+0000 -2.841381E+0000
 -6.462686E-0001  1.727634E+0000
  6.103709E-0001  8.900645E-0002
  1.425849E+0000 -1.901120E+0000
  2.076553E-0001  9.139379E-0001
 -7.302487E-0001 -2.050550E+0000
 -2.019313E-0001 -1.047496E+0000
  3.220863E+0000  1.115376E+0000
 -1.031499E+0000  7.351333E+0000
 -1.543718E+0000  2.186644E-0001
 -1.705494E+0000 -1.546691E-0001
  3.909544E+0000 -8.058842E-0001
 -1.547690E+0000  4.326436E+0000
 -2.673377E+0000 -8.470092E-0001
  4.608167E-0001 -3.212438E+0000
  1.413651E+0000 -2.687149E-0001
 -5.335974E-0001 -3.641837E+0000
  1.266137E+0000 -2.952759E+0000
 -1.988224E+0000  3.327511E+0000
 -1.594406E+0000  8.358349E-0001
  2.008319E+0000 -3.067933E+0000
  1.386797E+0000  2.457638E-0001
  1.407908E-0001 -4.173887E-0001
 -1.663408E+0000  5.292912E-0001
 -4.130581E-0001 -2.950185E-0001
 -2.690076E-0001 -1.674694E+0000
 -3.383093E-0001  8.385041E-0001
  4.731240E-0001 -3.399637E-0001
 -2.165910E+0000  2.987910E+0000
  1.147348E+0000 -1.023722E+0000
 -8.002584E-0001 -1.497219E+0000
  7.364131E-0002 -6.113302E-0001
  7.853995E-0001 -9.675973E-0001
  5.878724E-0001  1.126791E+0000
 -2.614419E+0000  1.756955E+0000
  3.055599E+0000 -2.734686E+0000
  1.393586E+0000 -9.486993E-0001
  1.765937E+0000  2.264084E+0000
 -2.827600E+0000 -1.154429E+0000
  6.762830E-0001 -2.740053E+0000
  2.583259E+0000  4.359385E+0000
 -3.321208E-0001  3.946864E+0000
 -2.977029E+0000 -1.168370E+0000
  2.892979E-0001 -3.788021E+0000
  5.459925E+0000  1.232799E+0000
 -2.447038E+0000  4.686136E+0000
 -3.578159E+0000 -2.467806E+0000
  4.502940E+0000 -5.390179E+0000
  1.404057E+0000  3.468709E+0000
 -1.016424E+0000  6.583757E-0001
 -5.140809E+0000 -1.277185E+0000
  2.008618E+0000 -3.037946E+0000
  5.736978E+0000  1.634055E+0000
 -1.452957E+0000  3.613558E+0000
 -1.934101E+0000 -2.278719E+0000
  6.306185E-0001 -3.210685E+0000
  5.221244E+0000  1.736045E+0000
 -4.122082E+0000  3.696205E+0000
 -3.602694E+0000 -4.969644E+0000
 -1.157241E+0000 -1.762095E+0000
  3.369460E+0000  2.251959E+0000
 -1.650772E+0000  6.650736E+0000
 -3.661462E+0000 -4.921844E+0000
  6.306513E-0002 -2.577560E+0000
  4.566314E+0000  6.724245E+0000
 -3.662463E+0000  8.480997E+0000
 -4.918665E+0000 -3.144709E+0000
 -9.250540E-0001 -4.590035E+0000
  7.330457E+0000 -1.176432E+0000
 -2.596674E+0000  4.964443E+0000
 -1.491680E+0000 -1.138327E+0000
 -6.947907E-0001 -1.603227E+0000
  5.364120E+0000  1.278682E+0000
 -6.626353E-0001  1.311641E+0000
 -1.874330E+0000 -2.136961E+0000
 -1.957198E+0000 -2.288791E+0000
  3.233467E+0000 -2.640730E+0000
 -5.753250E-0002  7.314875E-0002
 -2.108450E+0000 -1.419475E+0000
  4.301437E-0001 -2.646542E+0000
  2.613276E+0000 -3.397501E+0000
  3.289747E+0000  3.688886E+0000
 -1.614593E+0000  9.536461E-0001
 -1.833437E+0000 -1.172138E+0000
  1.898899E+0000 -1.958309E+0000
  1.890410E+0000  1.841142E+0000
 -2.503142E+0000 -1.188691E-0002
 -6.700256E-0001 -8.206908E-0001
  1.984211E+0000  2.328867E+0000
  1.256629E+0000  8.971188E-0001
 -1.496617E+0000  1.580746E+0000
  1.523160E+0000 -6.180328E-0001
  2.298344E+0000 -2.095797E+0000
 -1.098174E+0000  2.009309E+0000
  7.732797E-0001 -8.743451E-0001
 -1.622252E+0000 -1.939839E-0001
  1.368233E+0000  2.686232E-0001
 -1.665165E-0001  8.962882E-0001
 -1.805132E+0000  2.137464E+0000
  1.381716E+0000 -3.390679E+0000
  6.412237E-0001  8.619567E-0001
 -1.228913E+0000  4.362599E+0000
  7.221795E-0001 -8.081879E-0001
 -4.923746E-0001 -2.867699E-0001
  4.827655E+0000 -2.431330E-0001
 -1.407630E+0000  2.996461E+0000
 -1.063388E+0000  1.600427E+0000
  8.329750E-0001 -3.865634E+0000
  1.728997E+0000  7.821672E-0001
  9.760080E-0001  1.993253E+0000
 -2.816037E+0000  8.269681E-0001
 -5.182291E-0001 -1.005125E+0000
  1.175705E+0000 -1.593132E+0000
  8.817045E-0001 -1.574931E+0000
 -1.159696E+0000 -2.406186E-0001
 -5.323865E-0001 -1.100370E+0000
  1.069528E+0000  1.839716E+0000
 -1.932809E+0000 -2.265302E-0001
 -4.281642E-0001 -2.827419E+0000
  8.643867E-0001  2.116191E+0000
 -7.310753E-0001  1.621538E+0000
  1.672855E+0000 -4.035226E+0000
  1.851476E-0001 -2.181446E+0000
  1.037577E+0000  3.467921E+0000
 -1.065001E+0000  1.493067E+0000
 -5.477712E-0001 -4.352124E+0000
  1.819026E+0000 -8.441527E-0001
 -1.239841E-0001  6.115694E-0002
  6.260779E-0001  3.338005E+0000
  1.076062E+0000 -2.992433E-0001
 -2.728519E+0000  4.823280E-0001
 -1.844068E-0001 -2.282693E+0000
  4.181272E+0000 -1.100615E+0000
 -1.624225E+0000  4.906317E+0000
 -4.556829E-0001  1.832924E+0000
 -2.852901E+0000 -3.076917E+0000
  4.371808E+0000 -3.801120E+0000
  7.200722E-0001  4.230444E+0000
 -5.260082E+0000  3.131880E-0002
 -3.678260E-0001 -5.985340E+0000
  3.124818E+0000 -2.424050E+0000
  2.879235E+0000  6.468678E+0000
 -4.981983E+0000 -4.956955E-0001
 -1.923968E+0000 -4.801901E+0000
  4.823878E+0000 -2.071591E+0000
  1.748311E+0000  3.293808E+0000
 -3.508270E+0000  5.742179E-0001
 -8.030174E-0001 -6.202266E+0000
  1.746428E+0000 -3.410676E+0000
  2.055334E+0000  3.977472E+0000
 -2.555881E+0000  2.099630E+0000
 -2.022102E+0000 -9.130224E-0001
  1.167730E+0000 -1.213660E+0000
 -2.991860E-0001  2.672118E+0000
  3.155399E-0001  2.488950E+0000
  1.816020E+0000  2.495232E-0002
 -1.263704E+0000 -3.073379E+0000
  2.065682E+0000  9.135652E-0002
  3.225683E+0000  7.149286E-0001
 -2.647947E+0000  1.076165E+0000
 -1.595367E+0000  2.356405E+0000
 -8.207173E-0001 -6.101285E-0001
 -1.006681E+0000  2.322916E+0000
  3.783193E-0001  2.466275E+0000
 -1.999337E+0000 -1.899637E+0000
  2.320583E+0000 -5.901583E-0001
  1.251166E+0000  2.130720E+0000
 -2.003807E+0000  1.685284E+0000
  3.656498E-0002 -5.510902E+0000
  1.738714E+0000 -6.623299E-0001
  1.865658E+0000  1.880146E+0000
 -3.113081E+0000 -3.525474E-0001
 -1.523531E+0000 -4.027933E+0000
  4.626209E+0000 -2.283667E+0000
 -1.887807E-0001  6.394722E+0000
 -1.583072E+0000  1.229358E+0000
 -1.478673E+0000 -6.749077E+0000
  3.638692E+0000 -2.350059E-0001
  3.098210E-0001  3.800069E+0000
 -5.116231E+0000  2.574474E+0000
  4.336238E-0001 -4.826844E+0000
  3.851251E+0000 -2.684194E+0000
  4.314621E+0000  4.082381E+0000
 -5.067472E+0000  1.311689E+0000
 -4.726881E+0000 -2.495317E+0000
  5.490774E+0000 -3.426664E+0000
 -6.885206E-0001  3.609346E+0000
 -6.105035E-0001  1.817517E+0000
 -5.358102E+0000 -5.698550E+0000
  3.892153E+0000  9.807428E-0001
  2.306450E+0000  5.878043E+0000
 -2.089583E+0000  4.039790E+0000
 -2.643668E+0000 -6.144147E+0000
  4.458540E+0000 -3.009280E+0000
  1.885901E+0000  6.415712E+0000
 -4.162282E+0000  1.195587E+0000
 -3.385814E+0000 -6.271631E+0000
  4.841045E+0000 -3.359628E+0000
  4.240908E+0000  4.288918E+0000
 -3.959511E+0000  1.131164E+0000
 -1.559411E+0000 -3.948746E+0000
  2.562464E+0000 -2.595522E+0000
  1.858667E+0000  3.067359E+0000
 -9.290384E-0001  4.047149E+0000
 -2.477869E+0000 -2.805751E+0000
  6.244914E-0001 -3.298759E+0000
  3.305142E+0000  3.343292E+0000
 -1.401558E+0000  3.462733E+0000
 -3.902085E+0000 -1.721044E+0000
  6.179253E-0001 -4.345630E+0000
  3.951904E+0000  2.557613E-0001
 -1.988810E+0000  2.402927E+0000
 -1.375886E+0000  2.557005E-0002
  3.365890E+0000 -3.353469E+0000
  1.190056E+0000 -1.088903E+0000
  1.220276E+0000  2.957651E+0000
 -3.793102E+0000  2.072213E-0001
 -8.033809E-0001 -2.461358E+0000
  9.442442E-0001 -1.648209E+0000
 -6.443301E-0001  1.277172E+0000
 -2.656528E+0000  2.040320E+0000
  5.271768E-0001  7.182692E-0001
  1.693557E-0001  2.521701E+0000
  7.654316E-0001  1.102495E+0000
 -2.879216E+0000 -1.769978E+0000
  4.614670E-0003 -4.065293E+0000
  1.837983E+0000  2.428219E+0000
 -5.897329E-0001  1.271538E+0000
 -1.789486E+0000  9.052160E-0001
  1.522008E+0000 -1.957273E+0000
  2.725683E+0000  2.210194E+0000
  3.724018E-0002  2.627374E+0000
 -1.629477E+0000 -4.615940E+0000
 -8.733288E-0001 -1.524281E+0000
  3.889044E+0000  1.270155E+0000
 -3.282576E+0000  1.630022E+0000
 -1.984863E-0001 -2.133643E+0000
 -1.155920E+0000 -2.152772E+0000
  1.044238E+0000  1.900054E+0000
  2.614620E-0001  3.115373E+0000
 -3.166496E+0000 -2.880775E+0000
  1.358582E-0001 -1.220495E+0000
  1.470536E+0000 -2.965790E-0001
 -2.644722E-0001 -1.035725E+0000
  7.016199E-0001 -2.238514E+0000
  3.250377E-0001  7.149966E-0001
 -7.699589E-0001  1.202042E+0000
  9.846463E-0001 -1.615183E+0000
 -9.331963E-0001 -9.161428E-0001
  2.473710E-0001 -9.618779E-0001
  6.144793E-0001  2.140926E+0000
 -2.318332E+0000  5.408318E-0001
  2.058891E+0000 -2.506926E+0000
 -6.392528E-0002 -1.012343E-0001
  9.044486E-0001  3.176536E-0001
 -2.734987E-0001  4.082199E-0001
 -1.249375E+0000 -7.036433E-0001
 -9.980078E-0001  9.738002E-0001
  2.161756E+0000  2.361060E-0002
 -2.189604E+0000  4.619204E-0001
  5.830765E-0002 -1.370768E+0000
 -1.067143E+0000  4.293746E+0000
 -4.155373E-0001  3.576048E-0001
  1.089369E-0001  1.664318E+0000
 -1.671664E+0000 -3.526008E+0000
  2.938835E+0000 -3.711228E+0000
  1.554542E-0001  4.992698E+0000
 -2.651608E+0000  3.193828E+0000
 -3.402452E-0001 -5.196051E+0000
 -3.419121E-0001 -2.210486E+0000
  3.801474E+0000 -5.558658E-0001
 -2.880444E+0000  7.774935E-0001
  1.628895E+0000 -2.528980E+0000
 -1.423753E+0000 -1.546177E-0001
 -1.291824E+0000  6.394729E-0001
  5.646217E-0001 -1.992878E-0001
  1.335768E+0000 -2.139236E-0002
 -1.566579E+0000  9.305908E-0001
  1.146829E+0000 -1.813859E+0000
  1.015663E-0001  9.734732E-0002
 -8.980599E-0001  1.690000E+0000
 -2.440748E+0000 -2.513913E-0001
 -1.125022E+0000 -3.310669E+0000
  7.081811E-0001  2.029965E+0000
 -2.399630E-0001  1.290410E+0000
 -1.217278E+0000 -7.708271E-0001
  1.633018E+0000 -1.148382E+0000
  2.503246E+0000  2.218122E+0000
 -1.953295E+0000  1.676058E+0000
  7.416882E-0001 -3.306345E+0000
  1.949367E+0000  1.657049E+0000
 -5.107727E-0001  1.497476E+0000
 -6.987592E-0001 -2.573879E+0000
  7.812171E-0001 -4.442811E+0000
  2.242091E+0000  3.561847E+0000
 -3.028702E+0000  1.181254E+0000
 -2.558585E+0000 -4.201588E-0001
 -9.775987E-0002  7.359518E-0001
  2.523904E-0001  1.392749E+0000
 -6.546914E-0001  1.057827E+0000
 -1.126716E+0000 -1.632556E-0001
  1.386872E+0000 -7.101884E-0001
  3.507772E-0001 -7.964071E-0001
 -1.364225E+0000  4.711820E+0000
 -1.891748E+0000  3.801353E-0001
 -1.290089E+0000 -2.833741E+0000
  3.919606E+0000 -1.513370E+0000
  4.363429E-0001  6.880127E+0000
 -1.428548E+0000  1.383563E-0001
 -3.984977E+0000 -2.995009E+0000
  3.592743E+0000 -2.529504E+0000
  2.331529E+0000  3.390281E+0000
 -3.226977E+0000 -9.765665E-0001
 -1.064333E+0000 -4.758872E+0000
  1.055316E+0000  1.713948E-0001
 -3.130566E-0001  2.051736E+0000
 -1.063586E+0000  4.314884E-0003
 -7.071900E-0001 -3.357571E+0000
  8.886680E-0001 -1.519034E+0000
  3.517226E+0000  5.681603E-0002
 -3.071242E+0000  1.873917E+0000
 -1.622930E+0000 -2.596482E+0000
  4.719695E+0000 -1.045529E+0000
 -7.078718E-0001  2.633018E+0000
  5.218525E-0002 -2.551019E+0000
 -2.128445E+0000  1.595055E-0001
  4.126399E+0000 -1.105268E+0000
 -1.896676E+0000  1.294787E+0000
 -6.754389E-0001 -2.033843E-0001
  7.529814E-0001 -1.876635E+0000
  6.549560E-0001 -3.143640E+0000
  1.900751E+0000  4.117339E-0001
 -2.218802E+0000  2.734121E+0000
  1.258174E-0001 -3.912341E-0001
  6.531100E-0001 -6.003233E-0001
 -1.169848E-0001  3.441598E+0000
  6.747846E-0001 -5.142193E+0000
  7.584449E-0002  2.493473E+0000
  7.272467E-0001  2.224442E+0000
 -9.356903E-0001  9.156478E-0001
 -2.418749E+0000 -1.767093E-0001
  2.437310E+0000 -2.782954E+0000
 -1.038486E-0001  3.123250E+0000
 -4.333556E-0002 -2.999734E+0000
 -2.133405E-0001 -1.150899E+0000
  1.327876E-0001 -1.734775E+0000
  2.321688E-0001  4.515063E-0001
  1.249247E+0000 -2.847046E-0001
 -1.071660E+0000 -8.876060E-0001
 -2.372772E-0001 -8.840623E-0001
  8.424387E-0001 -2.520496E+0000
  1.559594E-0001  4.601220E-0001
  9.302045E-0001  2.457284E+0000
 -4.482654E+0000  5.305130E-0001
  1.282933E+0000 -2.662689E+0000
  1.848997E+0000 -1.170091E+0000
 -1.755466E+0000  3.388033E+0000
 -1.978106E+0000 -1.806105E+0000
 -7.206053E-0001 -3.944375E+0000
  3.463533E-0001  8.535633E-0001
  1.255301E+0000  1.693123E+0000
 -2.649706E+0000 -7.984042E-0001
 -2.441601E-0001 -1.506150E+0000
  3.212776E+0000 -4.522665E-0001
 -1.001727E+0000  1.826452E+0000
 -1.393197E+0000 -2.264682E+0000
 -1.342147E+0000 -1.177454E+0000
  2.845332E+0000 -1.742011E+0000
 -1.873985E+0000  2.392697E+0000
 -6.038647E-0001 -3.027262E+0000
 -2.031997E-0001 -6.347724E-0001
  2.485001E+0000 -9.428195E-0001
 -1.117668E+0000  2.138320E+0000
 -6.889302E-0002  1.297431E+0000
  1.009844E+0000 -2.110337E+0000
  5.076286E-0001 -9.918260E-0001
  9.596281E-0001 -2.471535E+0000
  9.551565E-0001 -1.884266E+0000
  8.214886E-0001  2.131682E+0000
 -6.842933E-0001 -7.828006E-0001
 -1.256620E+0000 -5.819287E-0001
  2.527541E-0001 -2.109223E+0000
  1.651565E+0000  2.877877E+0000
 -2.141331E+0000  5.876111E-0001
 -2.060373E+0000 -2.696677E-0001
  4.005265E+0000 -1.617700E+0000
 -2.754642E+0000  1.126712E+0000
  1.731678E+0000 -2.312643E+0000
  8.152321E-0001  7.221387E-0001
  1.473762E-0001  2.662331E-0001
 -3.288448E-0001  1.422098E+0000
 -2.394298E-0001 -1.421315E+0000
 -3.239872E+0000  2.816019E+0000
  6.023599E+0000 -3.205477E+0000
 -1.341626E+0000  2.261881E+0000
  4.437373E-0001 -1.214470E-0001
 -2.638731E+0000 -4.936248E-0001
  1.976585E+0000 -3.284661E+0000
 -1.286400E+0000  1.477204E-0001
 -6.037595E-0001  1.876197E+0000
  1.327723E+0000  4.849782E-0001
  3.529140E-0001 -1.422998E+0000
  2.310268E+0000 -5.608934E-0001
 -2.914448E-0002  2.578750E+0000
 -1.781659E+0000 -1.509735E+0000
  4.115435E-0001 -1.958118E+0000
  1.946083E+0000  1.704041E+0000
 -1.523063E+0000  1.717977E+0000
  4.962502E-0001 -4.013194E-0001
  4.760274E-0001  1.044591E+0000
  5.255925E-0001 -1.443691E+0000
  9.486030E-0001 -2.786447E-0002
  5.612166E-0001  3.800464E+0000
 -2.871223E+0000  5.521687E-0001
  9.396533E-0001 -3.861819E+0000
  9.319173E-0001  4.029537E-0001
 -2.343833E-0001  4.024021E+0000
 -2.282303E+0000  1.128075E+0000
 -1.649364E-0001 -2.902845E+0000
  2.192556E+0000 -8.762436E-0001
 -9.317602E-0002  1.425556E+0000
 -2.847381E-0001  1.738016E+0000
 -4.709187E+0000 -1.336210E+0000
  4.049887E+0000 -2.080331E+0000
 -2.064654E+0000  4.511923E+0000
  1.642632E-0003 -1.998918E-0001
 -1.758066E+0000 -1.435285E+0000
  1.033064E+0000  1.707106E+0000
 -2.128377E+0000  8.534083E-0001
  1.593710E+0000 -2.519691E+0000
 -1.312906E+0000  1.317495E+0000
  1.984221E+0000 -3.201753E+0000
  2.485308E-0001  2.188443E+0000
 -4.610264E-0001  1.767166E+0000
  5.493313E-0001 -1.046155E+0000
 -1.108283E+0000  9.234251E-0001
  1.182704E+0000  5.684622E-0001
 -1.881771E+0000  1.932266E+0000
  6.692025E-0001  1.572402E-0001
  1.888983E+0000  2.639170E+0000
 -2.397109E+0000  2.187154E+0000
 -6.521451E-0001 -1.292835E+0000
  2.565772E+0000  1.200625E+0000
 -4.166880E-0001  1.647091E+0000
 -1.599458E+0000  5.627271E-0004
  1.361896E-0002 -4.239191E+0000
 -5.608760E-0001 -6.256261E-0001
  1.462313E+0000 -2.766830E+0000
 -1.954674E+0000  2.557190E-0001
 -4.996242E-0002  1.549686E+0000
  7.662193E-0002 -1.803696E+0000
  1.048486E+0000 -1.966492E-0001
  2.292723E+0000 -1.046087E+0000
 -1.468792E+0000 -4.035779E+0000
  4.542711E-0001 -3.848204E+0000
  7.596839E-0001  2.888205E+0000
 -1.942480E+0000 -4.166499E-0001
  8.067638E-0002 -4.448551E-0001
 -1.903770E-0001  1.138491E-0001
  1.642232E+0000 -1.443400E-0001
 -1.133454E-0001  2.150447E+0000
 -1.325731E+0000  5.539129E-0001
 -1.675295E+0000 -2.857863E-0001
  9.958392E-0001 -3.820187E+0000
  5.231046E-0001 -2.122445E-0001
 -6.154353E-0001  1.122337E+0000
 -1.699404E+0000 -1.794341E+0000
 -1.264997E+0000  3.544266E-0001
  3.086689E+0000  5.168326E-0001
 -5.396309E-0001  1.854656E+0000
 -5.804985E-0001  4.128537E-0001
 -8.123559E-0001 -1.519291E+0000
 -5.454619E-0001  1.730049E+0000
 -2.073769E-0001  1.578347E+0000
 -1.574814E+0000  1.183148E+0000
  1.903850E+0000 -3.451369E+0000
  1.399065E+0000 -3.216384E+0000
  9.863674E-0001  2.732203E-0001
 -1.266168E+0000  1.185142E+0000
 -3.379133E+0000  1.984317E-0001
  1.495783E+0000 -6.335483E-0001
 -8.275506E-0001 -1.000578E-0001
 -2.893029E+0000  2.991712E+0000
 -2.250721E-0001 -2.432699E+0000
 -2.465861E+0000 -1.544327E+0000
  1.902726E+0000 -1.195059E+0000
 -1.791179E+0000  1.422206E+0000
 -3.767941E-0001  2.289772E+0000
 -4.772265E-0001 -9.914907E-0001
  1.216395E+0000 -2.086214E+0000
  1.766489E+0000  5.604008E-0003
 -1.653103E-0001  3.979726E+0000
 -1.709951E+0000 -3.907650E-0001
 -7.064353E-0001 -7.053710E-0001
  2.028073E+0000  2.711533E+0000
 -2.138564E+0000  1.699963E+0000
 -1.099306E+0000 -1.705472E+0000
  3.859017E-0001 -1.477106E+0000
  2.841657E+0000  9.770962E-0001
 -2.773544E+0000  1.438121E+0000
 -1.362652E+0000  1.246559E-0001
 -3.226931E-0001 -1.938806E+0000
  3.610102E+0000 -5.001096E-0001
  5.071672E-0001  4.706239E+0000
 -2.427971E+0000 -2.798987E-0001
 -7.008410E-0001 -3.054377E+0000
  3.454156E+0000  4.735047E-0001
  4.479790E-0001  5.514506E+0000
 -4.152217E+0000 -9.264194E-0001
 -4.983871E-0001 -2.713084E+0000
  3.230767E+0000 -1.211245E+0000
  7.874594E-0001  2.650856E+0000
 -1.245995E+0000 -9.692009E-0001
 -1.788908E+0000 -3.730896E+0000
  6.617620E+0000 -1.869255E+0000
 -5.227795E-0001  3.834860E+0000
 -3.550114E+0000  1.008269E+0000
 -6.918908E-0001 -4.075694E+0000
  1.754563E+0000  2.239002E-0001
 -6.141824E-0001  2.429109E+0000
 -1.200021E+0000 -1.626192E+0000
  1.127797E+0000 -2.523429E+0000
  3.487094E+0000  2.567915E+0000
 -3.451069E-0001  2.055941E+0000
 -4.195060E+0000 -2.667813E+0000
  6.924392E-0001 -3.117183E+0000
  2.139311E+0000 -1.375197E-0001
  1.454411E+0000  2.106983E+0000
 -2.190281E+0000  2.329266E+0000
  5.850399E-0001 -3.086392E+0000
  1.559631E+0000 -1.540300E+0000
 -2.338904E+0000 -1.174766E+0000
  1.786617E+0000 -7.653632E-0001
 -1.684932E+0000 -2.132405E+0000
  2.494681E+0000 -7.867789E-0001
  1.081049E+0000  1.005920E+0000
 -3.088808E+0000  1.599776E+0000
  1.508996E+0000 -6.495341E-0001
  1.223995E+0000  1.744395E+0000
 -1.142297E+0000  1.789641E+0000
 -6.636422E-0001 -2.342390E+0000
  2.635919E+0000 -1.761656E+0000
  2.730286E-0001  4.334824E+0000
 -2.851495E+0000 -3.127314E-0001
  9.533553E-0001 -3.493295E+0000
  1.172639E+0000 -1.247415E-0001
 -6.058562E-0001  1.533524E+0000
 -1.909739E+0000  7.064443E-0002
 -2.433160E+0000 -4.310071E+0000
  1.594016E+0000 -2.273083E+0000
  2.791742E+0000  1.688151E+0000
 -3.186611E+0000 -1.619349E+0000
  3.319857E-0002 -3.319395E+0000
  3.880798E+0000 -2.057438E+0000
 -3.284637E+0000  3.191041E+0000
  6.779570E-0001  1.530794E-0001
 -2.140065E+0000 -2.623607E+0000
  4.371422E+0000 -1.675235E+0000
  1.460376E+0000  5.607814E+0000
 -5.567227E+0000  9.416375E-0001
 -7.350781E-0002 -4.756019E+0000
  5.079672E+0000  8.840636E-0002
 -2.668036E-0002  5.160395E+0000
 -2.700212E+0000 -4.280095E-0001
 -3.325899E+0000 -3.808035E+0000
  5.944018E+0000 -3.268410E+0000
 -1.457992E+0000  3.585877E+0000
 -8.371665E-0001 -2.303235E+0000
 -2.282006E-0001 -2.330332E+0000
  4.029589E+0000  3.203621E-0002
 -2.713490E+0000  2.602955E+0000
 -2.333325E+0000 -1.482013E+0000
  1.866378E+0000  5.244175E-0001
  7.837058E-0001  9.226315E-0001
 -1.788913E+0000  1.879415E+0000
  1.086235E+0000  5.113208E-0001
 -2.438078E-0001 -3.951415E-0001
  1.282566E+0000 -3.434300E-0001
 -8.311425E-0001  1.220134E+0000
 -1.159343E+0000  8.863539E-0001
  1.707638E-0001  6.479860E-0001
 -1.070226E+0000 -2.329382E+0000
  1.168786E+0000  6.110290E-0001
  1.685511E+0000  8.095689E-0001
 -6.456276E-0001  2.128729E+0000
 -2.324237E+0000 -2.985573E+0000
 -9.920768E-0002  7.597261E-0001
  3.219108E+0000  6.176461E-0001
 -1.774312E+0000  1.123487E+0000
 -1.414765E+0000 -1.481193E+0000
 -2.839451E-0001  2.009486E-0001
 -1.787113E-0001  1.526286E+0000
  1.489103E+0000 -4.503320E+0000
  2.798341E-0001 -2.055197E-0001
 -7.287666E-0002 -9.498227E-0001
  6.872005E-0001  3.201683E-0001
  4.076644E-0001 -1.734933E+0000
 -1.961200E+0000  6.084510E-0001
 -1.496634E-0001 -2.445081E+0000
 -2.851140E-0001  1.691584E+0000
 -5.825836E-0001  6.263717E-0001
 -2.008147E+0000 -3.083213E+0000
  1.779775E+0000 -9.512120E-0001
 -2.386392E-0001  4.387703E+0000
 -2.600012E+0000  2.420293E+0000
 -6.373812E-0001 -1.406327E+0000
  2.228643E+0000  7.471291E-0001
  4.136527E-0001 -1.430411E-0001
 -3.207540E+0000  5.383801E+0000
  2.283206E+0000 -4.522442E+0000
 -8.260421E-0001 -9.483010E-0002
  2.857675E+0000  1.449215E+0000
 -3.247464E+0000 -6.351038E-0002
 -1.780762E-0001 -1.682745E+0000
 -1.855119E+0000  1.412900E+0000
 -2.211848E-0001 -2.461117E+0000
  6.837807E-0001  5.168603E-0001
  1.421262E+0000  2.852000E-0001
 -5.458133E-0001  3.064861E-0001
 -1.270180E+0000 -6.693992E-0001
  2.353300E+0000  9.978507E-0001
  2.129632E+0000  2.470750E+0000
 -3.527679E+0000 -4.102057E+0000
  9.464012E-0001 -1.995950E+0000
  3.617994E+0000  2.335078E+0000
 -1.730444E+0000  1.690669E+0000
 -1.292652E+0000 -2.471635E+0000
  1.203018E+0000 -3.354008E+0000
  1.889623E+0000  4.056589E+0000
 -2.488114E+0000  2.240136E+0000
 -8.588558E-0001 -2.695694E+0000
  5.480935E-0001 -3.773729E+0000
  2.757326E+0000  2.143864E+0000
 -2.132683E+0000  1.915594E+0000
 -1.433897E+0000 -1.381257E+0000
  1.444759E+0000 -2.626109E+0000
  2.865706E+0000  6.449924E-0001
 -1.795035E+0000  2.505879E+0000
 -1.553637E+0000 -1.960558E+0000
  1.805761E+0000 -3.802358E+0000
  2.700477E+0000  5.151358E+0000
 -1.621374E+0000  6.311415E-0001
 -5.858717E-0001 -2.259314E+0000
  5.300916E-0001  1.927980E-0001
  2.057653E+0000 -2.786474E+0000
 -1.511384E+0000 -4.495215E-0001
 -2.399244E+0000 -1.740796E+0000
  1.200220E+0000 -2.740732E+0000
  2.021416E+0000  2.645417E+0000
  4.642113E-0001  3.642764E-0001
 -6.962011E+0000 -8.859966E-0001
  3.654798E+0000 -3.785537E+0000
  1.435563E+0000  1.612028E+0000
 -9.158161E-0001  1.640564E+0000
 -1.835721E+0000  1.114194E+0000
 -8.490459E-0001 -7.360221E-0001
  1.508099E-0001 -1.203304E+0000
 -1.484996E-0001 -6.274084E-0002
  8.842976E-0001 -1.373492E+0000
 -2.662803E+0000  1.916709E+0000
  7.992695E-0001 -1.037322E+0000
  2.350018E+0000 -2.938406E-0001
 -2.324752E-0001  2.290242E+0000
 -6.893663E-0001 -4.792372E-0001
  9.036474E-0001  8.451655E-0001
  9.599862E-0001  5.348013E-0001
  2.982545E-0001  3.023892E+0000
  1.216190E+0000  8.682734E-0001
 -3.927385E+0000 -3.328727E+0000
  3.154883E+0000 -1.367763E+0000
  1.818957E+0000  1.473716E+0000
 -1.486368E+0000  4.198532E+0000
 -1.414422E+0000 -5.088431E+0000
  1.532615E+0000 -1.300578E+0000
  4.152531E+0000 -3.777039E-0001
 -2.898883E+0000  4.693479E+0000
 -1.199339E+0000 -9.640073E-0001
  1.693437E+0000 -3.030967E+0000
  1.302644E+0000  3.485826E+0000
 -1.606545E+0000  1.175871E+0000
  1.190159E+0000 -2.388012E+0000
  1.131975E+0000 -3.515991E+0000
  6.645821E-0002  1.196820E+0000
  1.607409E+0000 -8.622530E-0001
 -1.860961E+0000 -1.584041E+0000
  1.542479E+0000 -1.212960E+0000
 -1.313529E+0000  1.242412E+0000
  4.749774E-0001 -1.240263E-0001
 -8.908065E-0001 -3.456581E-0001
  3.899736E-0002 -3.565088E+0000
  1.644500E+0000  2.714596E-0001
 -1.577637E+0000  4.257660E+0000
 -3.010632E-0001  2.730252E-0002
 -1.521856E-0001 -1.055002E-0001
 -5.928687E-0001  2.396449E+0000
  1.146191E+0000  1.769017E+0000
 -2.513772E+0000  3.082058E+0000
 -1.241557E+0000 -2.037448E+0000
  1.129276E+0000 -8.606640E-0001
  1.117156E+0000  1.522412E+0000
  1.629220E-0001 -7.221435E-0001
  6.813368E-0001 -4.282443E-0001
  5.329365E-0001  2.585300E+0000
 -4.461529E+0000 -7.897999E-0001
 -6.268064E-0001 -1.091068E-0001
  2.723459E+0000 -2.188652E+0000
 -4.900429E-0001  3.945517E+0000
 -4.431247E-0001  3.316906E-0001
 -2.994062E+0000 -1.012280E+0000
  2.048050E+0000 -1.674171E+0000
  6.481107E-0001  2.064569E+0000
 -1.952603E+0000  4.724564E-0001
 -4.822662E-0001 -1.494945E+0000
  1.668477E+0000 -3.194922E+0000
 -8.113243E-0001  1.987622E+0000
  7.050895E-0001  1.830872E-0001
 -1.756306E+0000 -1.749820E+0000
  8.493329E-0001  6.544692E-0002
  2.595539E+0000  8.635590E-0001
 -2.102270E+0000  2.254566E+0000
 -2.229689E+0000  2.212842E-0001
  3.141016E+0000 -4.004465E+0000
  5.834308E-0001 -9.996008E-0001
  4.929692E-0001 -3.974232E-0001
 -1.167198E+0000  8.038319E-0001
  8.489694E-0001 -2.162473E+0000
  1.685544E+0000  1.429943E+0000
 -2.190489E-0001 -4.259399E-0001
 -1.854708E+0000 -8.176326E-0001
  2.846554E-0001 -4.182893E+0000
  1.683415E+0000  2.158361E+0000
 -1.730871E+0000 -9.935709E-0001
 -1.071569E+0000  7.187192E-0001
  7.032451E-0001 -2.953800E+0000
  1.759312E+0000  2.895348E+0000
  3.357502E-0001  2.613092E+0000
 -2.549157E+0000 -1.883651E+0000
  3.417647E+0000 -2.476901E+0000
  1.596218E+0000 -2.133510E-0001
  4.545344E-0001  2.044287E+0000
 -2.515449E+0000  5.673268E-0001
 -1.205092E+0000 -4.711293E+0000
  1.583215E+0000 -1.924820E+0000
 -6.593616E-0001  4.021014E+0000
  1.521508E+0000  2.227946E-0001
 -4.221890E+0000  1.496069E+0000
  2.025537E+0000 -2.221533E+0000
  6.766509E-0001  1.155706E+0000
  2.207832E+0000 -2.564962E-0001
 -1.865704E+0000 -1.831856E+0000
 -4.424249E+0000 -2.548846E-0001
  3.371738E+0000 -3.947453E-0001
 -1.323582E+0000  4.642458E+0000
 -2.509701E+0000 -2.651648E+0000
 -1.702184E+0000 -4.227876E+0000
  3.107920E+0000  1.790059E+0000
 -1.286975E+0000  4.714544E+0000
 -1.034940E+0000  4.247869E-0001
 -1.174090E+0000 -5.546112E-0001
  1.758416E+0000 -2.542755E+0000
 -1.009447E+0000  6.619744E-0001
  2.239214E-0001  3.962866E+0000
 -1.743734E+0000 -9.205594E-0001
  6.879713E-0001 -1.113854E+0000
  9.962399E-0001 -2.154630E-0001
  3.815378E-0001 -3.852063E-0001
 -4.215400E+0000  5.489558E-0001
  1.956118E+0000 -2.327686E+0000
 -1.215263E+0000 -1.936829E+0000
  2.393194E-0001  3.580320E+0000
 -3.792143E+0000 -6.500764E-0002
  1.390425E+0000 -1.131353E+0000
  2.256858E+0000  3.421276E-0002
 -1.215247E+0000  4.680823E-0001
  4.950755E-0001 -1.423427E+0000
 -2.511480E+0000 -1.546603E-0001
  3.766623E+0000  1.345919E+0000
 -5.953248E-0001  5.611813E-0001
 -2.336459E+0000  1.426791E-0001
  6.569988E-0002 -3.220592E+0000
  1.330361E+0000 -7.982413E-0001
 -5.061936E-0002 -1.461791E-0001
 -2.915685E+0000  1.714051E+0000
  5.270779E-0001 -2.532869E+0000
  3.798201E+0000  1.112418E+0000
 -7.453260E-0001  2.725698E+0000
 -4.486781E-0001 -3.633050E-0001
  8.888939E-0001 -3.970934E+0000
  2.395822E-0001  6.371469E-0001
  1.713073E+0000 -1.340862E-0001
 -1.230683E+0000 -2.415407E-0001
  3.764323E-0001 -2.698443E+0000
  1.959967E+0000 -6.971077E-0003
  7.770992E-0002 -7.889580E-0003
 -1.062490E+0000  2.097405E+0000
  2.055068E+0000 -7.202263E-0002
 -3.220448E+0000  7.318903E-0001
  3.534007E+0000 -3.249753E-0001
 -1.577471E+0000 -3.832578E-0001
 -2.065371E+0000 -1.763556E-0001
  2.164298E+0000  4.904146E-0001
 -2.127968E+0000 -8.547386E-0001
 -6.487491E-0001 -1.373021E-0001
  1.925701E-0001 -2.753133E-0001
  8.029791E-0001  1.298656E+0000
 -8.514164E-0001  2.234458E+0000
 -5.469575E-0001 -1.071763E+0000
 -8.533702E-0001 -4.834280E-0001
  1.203986E+0000  3.419563E-0001
  1.886683E+0000 -1.686439E+0000
 -2.025721E+0000  9.149832E-0001
 -9.294338E-0001 -8.395483E-0001
  9.892532E-0001  1.611765E+0000
  1.761079E-0001 -1.852007E+0000
 -4.688868E-0001  3.322295E-0001
  2.289455E+0000  4.157291E-0001
  3.654683E-0001 -1.316253E+0000
 -6.833628E-0001  1.451722E+0000
 -1.174336E+0000  2.468135E+0000
  1.270911E+0000 -2.218092E+0000
 -6.807477E-0002 -1.275375E+0000
  7.547861E-0001 -6.485816E-0001
 -2.944072E+0000  9.197116E-0001
 -2.584515E-0001 -2.409856E+0000
  1.125970E+0000 -8.710645E-0001
 -1.198545E-0001  3.737018E+0000
 -5.184873E-0001  6.705394E-0001
  1.064262E+0000 -2.116127E+0000
  6.908794E-0001  1.996197E+0000
 -1.814274E+0000  1.766431E+0000
  4.019826E-0001  9.738586E-0001
  7.027561E-0001 -4.830512E-0001
  1.510398E+0000 -4.940935E-0001
 -2.550752E+0000 -4.722729E-0001
  1.577365E+0000 -9.343091E-0002
 -1.171287E+0000  8.166132E-0001
 -3.448119E+0000 -1.867574E+0000
  1.739104E+0000 -2.299808E+0000
  2.208924E+0000  1.675081E+0000
  1.048554E+0000  5.003477E+0000
 -2.491297E+0000  1.686773E+0000
  3.355483E-0001  3.291967E-0001
  1.281330E+0000  2.134230E+0000
 -1.402299E+0000  2.584572E-0001
  5.349426E-0001 -1.345929E+0000
  1.955654E+0000  1.788465E-0002
  9.421481E-0001 -1.566776E+0000
 -1.981305E+0000 -1.402654E+0000
 -2.036577E+0000  8.281992E-0001
  2.160314E-0001 -1.499540E+0000
  2.646371E-0001  2.282948E+0000
  4.368535E-0001  1.592466E+0000
 -1.186587E+0000 -1.086072E+0000
  3.467639E-0001  4.631399E+0000
  3.889294E-0001  1.299462E+0000
 -2.216486E+0000 -3.986276E-0001
  1.832744E+0000 -4.978429E-0002
  1.090325E+0000 -1.412171E-0001
 -9.515147E-0001  6.911681E-0001
 -1.219256E+0000 -3.309082E+0000
  2.249856E+0000 -5.407145E+0000
  1.970716E+0000  1.965421E+0000
 -2.492918E+0000  4.096843E+0000
 -2.696606E+0000 -1.888577E+0000
  3.075256E+0000 -3.016270E+0000
  2.537800E+0000  1.760757E+0000
 -1.770085E+0000  2.454841E+0000
 -4.024653E+0000 -5.405325E+0000
  1.155560E+0000 -5.154718E+0000
  2.373623E+0000  5.365002E+0000
 -2.184556E+0000  2.671937E+0000
 -3.012408E+0000 -2.769136E+0000
  3.049250E-0001 -2.045084E+0000
  4.844855E+0000 -2.275557E-0001
 -4.362748E-0001  4.084962E+0000
 -9.716235E-0001 -1.017698E+0000
  2.376179E+0000 -3.232362E+0000
  2.449512E+0000  5.480275E+0000
 -4.881408E+0000  1.669317E+0000
  9.089191E-0001 -2.862539E+0000
  1.471145E+0000 -9.855427E-0001
  8.584963E-0001  4.552493E+0000
 -1.704895E+0000  2.525960E+0000
 -2.050477E+0000 -3.439085E+0000
  2.577399E+0000 -4.088857E+0000
  2.408295E+0000  6.578168E+0000
 -3.861046E+0000  2.206995E+0000
 -2.424564E+0000 -1.960603E+0000
  5.621552E+0000 -3.842737E+0000
 -4.503073E-0002  3.077609E+0000
 -6.731166E-0001  2.014948E+0000
 -3.184561E+0000 -1.635494E+0000
  2.961953E-0001 -3.296915E+0000
  3.539775E+0000  8.053077E-0001
 -1.708630E+0000  3.689088E+0000
 -3.011764E+0000 -3.199776E-0001
  1.521465E+0000 -4.934589E+0000
  4.056731E+0000  2.265438E-0001
 -1.923445E+0000  6.299308E+0000
 -1.882156E+0000 -1.121154E+0000
 -5.211217E-0001 -1.361805E+0000
  4.197591E+0000 -1.685321E+0000
 -1.947112E+0000  6.062415E+0000
 -2.805931E+0000 -1.225166E+0000
  7.009940E-0001 -3.864138E+0000
  6.136451E+0000  5.581193E-0001
 -1.740428E+0000  2.035415E+0000
 -3.048576E+0000 -1.150944E+0000
  1.771165E+0000 -5.208539E+0000
  4.296087E+0000 -7.366691E-0001
  7.865567E-0001  5.556798E+0000
 -4.525278E+0000 -8.636454E-0001
  4.547976E-0001 -5.608993E+0000
  3.796223E+0000 -5.511296E-0001
 -1.755914E+0000  2.845597E+0000
 -3.123494E+0000 -5.252258E-0001
  1.934881E+0000 -2.572920E-0001
 -9.844883E-0001 -1.408269E+0000
  8.776450E-0001 -6.414466E-0001
 -7.823933E-0001  1.366415E-0001
 -9.423282E-0001  5.990985E-0001
  6.854946E-0001  4.076975E-0001
 -2.046131E+0000 -1.149931E+0000
  3.895543E-0001 -1.473105E+0000
 -1.327975E+0000  1.006810E+0000
 -1.422562E+0000 -1.244416E+0000
  3.143945E+0000  3.232701E-0001
 -2.538605E-0001  2.916280E+0000
 -1.800703E+0000 -1.489848E+0000
  1.280884E+0000 -4.547539E-0001
 -6.665154E-0001  1.079869E-0002
  1.823189E+0000 -3.615176E-0001
 -2.374179E+0000  5.112854E-0001
 -5.075802E-0001 -1.600212E+0000
  2.398407E+0000 -6.905632E-0001
 -4.053101E-0001  9.666431E-0001
 -1.343034E+0000  1.298783E+0000
  6.283129E-0001 -6.858378E-0001
 -4.776222E-0002  9.779941E-0001
 -1.809206E+0000 -8.622679E-0001
  2.465522E+0000 -1.573433E+0000
  4.967531E-0001  1.412123E+0000
 -2.273831E+0000  4.648081E+0000
 -1.449634E+0000 -3.982890E+0000
 -4.653556E-0002  1.248749E+0000
  4.560240E+0000  5.525054E-0001
 -3.054015E+0000  1.755441E+0000
 -1.056905E+0000 -1.841924E+0000
  4.218287E-0001 -2.096261E+0000
  5.112767E-0001  1.705282E+0000
 -8.502498E-0001  2.286487E+0000
 -1.048818E+0000 -9.387130E-0001
  1.578955E+0000 -1.781046E+0000
  2.621952E+0000  1.596764E+0000
 -2.775913E+0000  4.289367E+0000
 -2.388514E+0000 -2.766572E+0000
 -1.129625E+0000 -1.922200E+0000
  5.503822E+0000  2.453571E+0000
 -7.654740E+0000  1.466552E+0000
 -3.414747E-0002 -1.114103E+0000
  4.281271E+0000 -1.852694E+0000
 -1.507446E+0000  2.378157E+0000
  2.285363E+0000 -2.669060E-0001
 -1.498979E+0000  9.392716E-0001
  1.944829E+0000  5.119590E-0001
  4.467418E-0001  2.533219E+0000
 -8.173461E-0001 -1.226768E+0000
 -2.569126E+0000  2.216500E+0000
  2.334957E+0000  9.693183E-0001
 -2.113908E+0000 -1.060518E+0000
 -1.952877E+0000 -6.683194E-0001
  1.633157E-0001  5.990992E-0001
  1.264425E+0000  1.243373E+0000
 -2.442694E+0000  5.889156E+0000
 -3.961802E-0001 -2.899014E+0000
 -9.986214E-0001 -3.396527E+0000
  4.313248E+0000  2.508873E+0000
  1.526890E+0000  5.018038E+0000
 -4.023847E+0000 -1.611297E+0000
 -1.073062E+0000  2.337831E-0001
  3.883958E+0000  1.349921E+0000
 -2.712664E+0000  2.703222E+0000
 -2.657179E+0000 -2.529200E+0000
  1.929790E+0000 -2.745602E+0000
  1.996274E+0000  3.544490E+0000
 -3.542530E+0000 -1.305484E-0002
 -1.123134E+0000 -4.722649E+0000
  1.887248E+0000 -1.365174E+0000
  1.669398E+0000  4.428022E+0000
 -1.895872E+0000  2.595419E+0000
 -1.543732E+0000 -3.347649E+0000
  3.303974E+0000 -2.645986E+0000
  8.780003E-0001  3.673719E+0000
 -3.467204E+0000  2.385665E+0000
  9.854249E-0002 -4.388884E+0000
  2.944978E+0000 -1.000056E+0000
  2.807311E+0000  6.890190E+0000
 -1.804110E+0000  1.894529E+0000
 -4.291747E+0000 -3.574385E+0000
  4.131037E+0000 -5.414348E-0001
  3.714004E+0000  3.246543E+0000
 -4.461797E+0000  2.996493E+0000
 -3.727679E+0000 -5.006416E+0000
  4.662036E+0000 -4.025999E+0000
  1.922711E+0000  4.471751E+0000
 -1.227560E+0000  4.259732E+0000
 -4.297984E+0000 -3.740657E+0000
  4.300545E+0000 -1.661105E+0000
  8.765156E-0001  5.877005E+0000
 -3.613360E+0000  4.066998E+0000
 -7.326068E-0001 -5.841415E+0000
  5.988511E-0001 -1.586379E+0000
  3.885920E+0000  3.910166E+0000
 -3.850335E+0000  4.912460E-0001
 -9.111342E-0001 -7.158168E-0001
  7.223195E-0001 -1.627552E+0000
  3.974323E-0002  4.529382E-0001
  2.564355E+0000  2.293559E+0000
 -2.638911E+0000 -1.418301E-0001
 -7.393444E-0004 -1.044925E+0000
  1.492156E+0000 -3.352925E+0000
 -1.237249E-0001  3.055628E+0000
 -6.537856E-0002 -3.437759E-0001
 -7.070237E-0001 -1.652125E+0000
  9.612161E-0002  1.280582E-0001
  1.935167E+0000 -1.222232E+0000
 -9.374828E-0001  3.626833E+0000
  3.366712E-0001  1.627821E+0000
 -9.557796E-0001 -2.637241E+0000
 -9.751640E-0001 -2.087259E+0000
  4.032436E+0000  2.667852E+0000
 -9.595590E-0001  2.633864E+0000
 -3.926704E+0000  4.414285E-0002
  2.311494E+0000 -1.584001E+0000
  9.728837E-0001  3.223573E+0000
  3.020980E+0000  1.995481E+0000
 -2.619133E+0000  2.364935E-0001
  1.554558E+0000 -3.950800E-0001
 -7.382540E-0002  2.790913E+0000
  5.413978E-0001  1.295890E+0000
 -1.428536E+0000  2.337690E-0001
  2.655669E+0000 -2.195312E-0001
  5.542519E-0001  4.087484E-0001
 -7.121768E-0001 -1.983439E-0001
  1.555178E+0000 -1.407502E+0000
 -3.816359E-0001 -9.889331E-0001
 -1.050766E+0000 -1.710925E-0001
 -7.862221E-0001 -1.547264E+0000
  6.502543E-0002 -4.384937E-0001
  1.805240E+0000  1.123300E-0002
  1.550455E+0000  3.868568E-0002
 -1.063566E+0000 -9.025817E-0002
 -5.246050E-0001  5.992717E-0001
  1.191969E+0000  1.673399E+0000
 -1.453488E+0000  3.597141E-0001
  3.597135E-0001 -3.246465E+0000
  1.084469E+0000 -9.588201E-0002
  6.651078E-0002 -5.347663E-0001
 -7.866776E-0001  2.024448E+0000
  1.106896E-0001 -1.769719E+0000
  2.266318E+0000  7.570990E-0001
  7.149224E-0001 -8.562210E-0001
 -3.074433E+0000  8.501610E-0001
  1.303540E+0000 -1.901871E-0001
  1.781604E+0000 -1.031351E+0000
 -4.446174E-0001 -1.700055E+0000
 -2.315216E-0001  8.523023E-0001
 -9.821182E-0001 -6.016276E-0001
  1.073451E+0000  1.686467E-0001
  1.198007E+0000  2.033241E+0000
  2.357296E-0002  3.549959E-0001
  4.051856E-0001 -2.710425E+0000
  6.053265E-0001 -6.128508E-0001
  2.444719E+0000 -2.617469E+0000
 -9.641619E-0001 -3.850921E-0001
 -1.200402E+0000 -1.392340E+0000
  2.204995E+0000 -7.569392E-0001
  7.092378E-0001 -5.610337E-0002
 -3.265051E-0001  4.771210E-0001
 -3.122350E-0001 -6.447088E-0001
  1.935517E+0000 -2.626169E-0001
 -2.238340E+0000  1.396430E+0000
 -2.791450E-0001 -2.018409E+0000
  2.715249E+0000 -2.829416E+0000
 -2.236988E+0000  1.312951E+0000
  1.702710E+0000  5.547805E-0001
 -9.236335E-0003 -1.016689E+0000
  1.286519E+0000  2.364686E+0000
  1.358066E+0000  9.692140E-0001
 -1.761496E+0000  1.811073E-0001
 -3.216849E+0000 -5.035725E+0000
  3.637263E+0000 -3.285767E+0000
 -4.817223E-0001  2.878225E+0000
 -2.367855E+0000  1.230329E-0001
  1.512695E-0001 -3.067674E+0000
  1.405948E+0000  1.158975E+0000
  2.064564E+0000  3.205793E+0000
 -2.455771E+0000  2.715337E+0000
 -2.296712E+0000 -1.784849E+0000
  2.948808E+0000 -4.802361E-0001
  1.165273E+0000  4.028977E+0000
 -2.554686E+0000  2.622746E+0000
 -1.539635E+0000 -4.474902E+0000
  2.322257E+0000 -3.598004E+0000
  5.553314E-0001  4.568449E+0000
 -1.401540E+0000 -2.050669E-0001
 -1.588005E+0000 -3.244637E+0000
  2.564459E+0000  1.294492E+0000
  2.853716E+0000  2.407689E+0000
 -2.747169E+0000  5.363830E-0001
 -8.027085E-0001 -3.541750E+0000
  3.063604E+0000 -7.534029E-0001
 -3.106907E+0000  3.397874E+0000
 -4.791117E-0001 -2.524052E+0000
 -2.737961E-0001 -3.604740E+0000
  1.388632E+0000  2.319189E-0002
  2.832807E-0001  3.648845E+0000
 -1.968093E+0000 -8.970788E-0001
 -3.913353E-0001 -5.941129E-0001
  2.727915E+0000 -5.927369E-0001
 -8.379245E-0001  9.772487E-0001
 -2.515388E+0000 -2.323886E+0000
 -7.495664E-0001  1.361910E+0000
  2.792486E+0000 -9.010159E-0001
  2.029972E+0000  2.092204E+0000
 -3.716138E+0000  2.704725E+0000
 -1.925441E-0002 -6.567868E-0001
  1.002694E+0000 -1.918737E+0000
  3.826307E+0000  9.027105E-0001
 -3.820483E+0000  2.561484E+0000
 -7.746541E-0001  2.884265E+0000
 -9.466660E-0001 -3.508887E+0000
  4.061873E+0000 -1.398751E+0000
  1.276629E+0000  3.974430E+0000
 -3.342034E+0000  5.572858E-0001
 -2.989298E+0000 -3.772871E+0000
  5.977007E+0000 -5.606089E-0001
  1.307086E+0000  6.028285E+0000
 -4.180424E+0000  4.135560E+0000
 -1.103459E-0001 -4.978360E+0000
  1.339552E+0000 -1.722921E+0000
  5.854652E+0000  4.352950E+0000
 -5.281365E+0000  6.462366E+0000
 -1.224859E+0000 -3.510445E+0000
  2.900723E+0000 -1.293311E+0000
  5.588850E-0001  7.292894E+0000
 -3.798622E+0000  1.640293E+0000
  8.166851E-0001 -6.370797E+0000
  2.850786E+0000  9.208671E-0002
  1.576481E+0000  4.540144E+0000
 -2.682835E+0000  1.895691E+0000
  8.535813E-0001 -1.601708E+0000
  1.824830E+0000  2.621092E+0000
  7.272757E-0002  2.729747E+0000
 -1.989426E+0000 -1.175802E+0000
 -1.700791E+0000 -1.380682E+0000
  3.063577E+0000  1.004095E+0000
 -1.992695E+0000  2.713403E+0000
 -1.120389E+0000 -5.985330E-0001
  1.462168E+0000 -2.644549E+0000
 -4.888108E-0001 -2.176439E-0001
  2.097879E+0000  4.571920E-0001
 -1.009686E+0000  1.408168E-0001
  4.738208E-0001 -7.870611E-0002
  1.257579E+0000 -2.272742E+0000
  5.001679E-0002 -1.063580E+0000
  3.607636E-0001  2.328473E+0000
 -7.692531E-0001  5.421070E-0001
 -1.101632E+0000  5.305220E-0001
  1.114302E+0000 -2.830106E+0000
 -5.780842E-0001  3.865538E+0000
  1.895296E+0000 -3.300297E+0000
 -1.041382E-0001  2.639879E+0000
  8.040682E-0002  9.077017E-0002
 -3.151788E+0000  2.589855E-0001
 -2.128700E+0000 -2.310588E+0000
  2.874635E+0000  8.872419E-0001
  9.871186E-0002  2.732080E+0000
 -2.297607E+0000 -4.689117E-0001
 -3.271187E+0000 -4.738347E+0000
  6.824534E-0001 -8.819380E-0001
  2.080049E+0000  4.212412E+0000
 -2.756347E+0000 -1.974250E-0001
 -9.953694E-0001 -2.235837E+0000
  5.720557E+0000 -4.131022E-0001
 -1.875987E-0001  6.316140E+0000
 -1.806213E+0000  1.766921E+0000
 -1.449751E+0000 -3.817232E+0000
  4.179156E+0000 -8.342940E-0002
  1.917750E+0000  5.683739E+0000
 -3.847897E+0000  4.494126E+0000
 -1.775670E+0000 -5.640404E+0000
  1.005312E+0000 -1.594494E+0000
  4.207182E+0000  7.532296E-0003
 -1.999167E+0000  2.870274E+0000
 -2.517641E+0000  1.015159E+0000
 -1.712826E-0001 -4.304282E+0000
  4.112863E+0000  3.387254E-0001
 -4.218645E+0000  4.130037E+0000
 -7.608899E-0001 -7.013116E-0001
  1.166039E+0000 -2.754101E+0000
  3.855171E+0000  4.021815E+0000
 -3.807960E+0000  1.292327E+0000
 -1.484029E+0000 -3.710891E+0000
  2.999894E+0000 -2.879939E+0000
  1.334712E+0000  2.277410E+0000
 -1.439274E+0000  2.386294E+0000
 -2.003863E+0000 -2.496812E+0000
  2.636829E-0001 -4.811489E+0000
  3.955574E+0000  3.181742E+0000
 -1.513146E+0000  5.791155E+0000
 -6.666940E+0000  5.042247E-0001
  2.456872E+0000 -5.103203E+0000
  1.981400E+0000  3.490984E+0000
 -1.379391E+0000  7.095701E-0001
 -2.384444E+0000 -2.298638E+0000
  1.546150E+0000 -1.973171E+0000
  1.924569E+0000  3.971674E+0000
 -1.556068E+0000  5.302391E+0000
 -2.806108E+0000 -7.382092E-0001
  2.804891E+0000 -4.468469E+0000
  1.323717E+0000  2.131961E+0000
 -6.720137E-0001  3.498332E+0000
 -4.673704E+0000 -2.965098E+0000
  1.289287E+0000 -2.129635E+0000
  2.857344E+0000  1.874610E+0000
 -1.968056E+0000  3.660529E+0000
 -6.185848E-0001 -1.863042E+0000
  8.045912E-0001 -2.406187E+0000
  3.000997E+0000  2.443665E+0000
 -4.070757E-0001  2.323122E+0000
 -4.473916E+0000  3.910507E+0000
 -2.098436E+0000 -3.911627E+0000
  1.801112E+0000  1.684273E+0000
  2.057087E+0000  3.373568E+0000
 -6.803778E+0000 -5.039476E-0001
 -9.025263E-0002 -5.143931E+0000
  4.120895E+0000 -9.576603E-0002
  2.590280E+0000  3.135727E+0000
 -3.033688E+0000  5.060923E+0000
 -2.455359E+0000 -1.026531E+0000
  9.421600E-0001 -5.022203E+0000
  2.007771E+0000  1.549984E+0000
 -1.698196E+0000 -2.701388E+0000
 -8.332411E-0001 -4.337305E+0000
  4.357935E+0000 -1.422471E-0001
 -1.857437E-0001  2.624741E+0000
 -3.368776E+0000 -2.075614E+0000
 -4.030538E-0001 -4.245748E+0000
  5.553668E+0000  8.814852E-0001
 -2.860649E+0000  6.612409E+0000
 -2.113389E+0000 -1.778357E+0000
  4.636455E-0001 -1.975449E+0000
  2.577348E+0000  4.331593E-0001
  1.929709E-0001  3.702168E+0000
 -2.704234E+0000 -2.643589E+0000
  2.002978E+0000 -2.914597E+0000
  3.397914E+0000  2.564601E+0000
 -1.914246E+0000  1.501212E+0000
 -2.459784E+0000 -2.900081E+0000
  2.065113E+0000 -2.579982E+0000
 -8.101194E-0001  2.028023E+0000
  1.133744E+0000  3.528886E+0000
 -1.176891E+0000  9.367952E-0002
 -3.383632E+0000 -8.227979E-0001
  4.486391E+0000 -1.025019E+0000
 -1.379052E+0000  3.278455E+0000
 -2.473522E+0000 -1.218469E+0000
 -8.736762E-0001 -1.872775E+0000
  1.040720E+0000 -1.497418E+0000
  1.307102E+0000  2.321141E+0000
 -3.930436E+0000 -1.003943E+0000
  2.136781E+0000 -4.315614E+0000
  2.074607E+0000  3.052928E-0001
 -1.688676E+0000 -1.951015E-0001
  3.293728E-0002  8.564500E-0001
  1.381574E-0001 -1.074583E+0000
 -8.898373E-0001 -1.872146E+0000
 -8.797497E-0001  2.929471E-0001
  6.318372E-0001  5.882791E-0001
 -8.221279E-0001  1.490860E+0000
  1.125424E-0001  3.804006E-0001
  1.083726E-0001 -1.411094E+0000
  1.457323E+0000 -1.513926E+0000
 -3.796578E+0000  2.531894E+0000
  1.308979E+0000 -9.338761E-0001
  1.396200E+0000 -2.890046E+0000
  2.483269E+0000  5.502045E-0001
  8.312232E-0002 -6.053870E-0002
 -2.126167E+0000 -1.096634E-0001
  1.425099E+0000  7.698162E-0001
 -3.503146E-0001  7.285101E-0001
 -1.126935E+0000  3.740629E+0000
 -3.995414E+0000 -9.810155E-0001
  1.490949E+0000 -3.018912E+0000
  2.147537E+0000  2.502938E+0000
 -2.418613E-0001  2.105164E+0000
 -2.337094E+0000 -2.470097E+0000
  3.062065E+0000 -3.073156E+0000
  5.494143E-0001  3.073321E+0000
 -3.168596E+0000 -1.486076E+0000
  3.861577E-0001 -4.582988E+0000
  1.755249E+0000 -1.737085E+0000
  3.020080E+0000  4.031642E+0000
 -3.611343E+0000  1.676874E+0000
 -4.664313E-0001 -6.756349E+0000
  2.943507E+0000  1.681650E+0000
 -2.249684E-0001  4.525314E+0000
 -4.392027E+0000 -4.084860E+0000
 -1.661447E+0000 -3.530746E+0000
  4.449217E+0000 -1.474403E+0000
 -1.684475E+0000  1.274597E+0000
 -2.549141E+0000  1.819496E+0000
  2.113010E+0000 -2.025712E+0000
  1.004953E+0000  6.536257E-0001
  1.531079E+0000  2.052284E+0000
 -4.235201E+0000  2.676818E-0001
  1.133311E+0000 -3.230182E-0002
  1.844423E+0000 -5.872906E-0001
 -9.180624E-0001  2.548410E+0000
 -3.084367E+0000 -3.657189E-0001
 -7.498690E-0001 -3.406142E+0000
  3.217063E+0000 -1.311475E+0000
  1.653109E-0001  2.770829E+0000
 -3.524849E+0000  2.712153E+0000
 -1.100592E+0000 -2.412410E+0000
  1.017088E-0001 -3.587514E-0001
  2.697097E+0000  1.069685E+0000
 -6.014075E-0002  1.943232E+0000
  7.681203E-0001 -2.233103E+0000
 -1.683987E+0000 -2.737298E+0000
  4.412480E+0000  1.709288E+0000
  4.976055E-0001  2.097342E+0000
 -2.053955E+0000  2.779495E+0000
 -2.136748E+0000 -2.162423E-0001
  1.050053E+0000 -1.857567E+0000
  3.655373E-0001  1.907698E+0000
 -6.493498E-0002  1.878944E+0000
 -2.213904E-0001 -6.961239E-0002
 -2.022303E+0000 -3.405942E+0000
  2.976679E+0000 -1.783108E+0000
 -2.850986E-0001  3.247234E-0001
  2.629324E+0000  8.800046E-0001
 -6.921574E-0001 -2.954291E-0002
 -2.048869E+0000 -2.168025E+0000
  1.761049E+0000 -9.787231E-0001
  1.936883E-0001  1.656545E+0000
 -8.530700E-0001  2.205356E+0000
 -8.530939E-0001  2.895370E+0000
  1.587814E+0000 -8.173200E-0001
 -6.474403E-0001 -1.093627E+0000
  1.779263E+0000 -8.155284E-0001
  1.022844E+0000  7.725081E-0001
 -1.713093E+0000  1.568640E+0000
 -1.160658E-0001 -2.189829E+0000
  1.646276E+0000 -2.160492E+0000
  1.038969E+0000  1.552273E+0000
 -2.705094E+0000  1.788175E+0000
 -2.589972E+0000 -1.583340E+0000
  4.386278E+0000 -5.937826E-0001
 -3.180871E+0000  2.099724E+0000
  1.056661E+0000 -1.224319E+0000
 -1.093662E+0000  3.019704E+0000
  1.266436E+0000  2.515127E+0000
 -1.226845E+0000  1.902270E+0000
  4.422750E-0001  1.392430E+0000
  1.736988E-0001  2.146893E+0000
  2.473229E-0001 -1.065419E+0000
  2.371965E+0000  2.044987E+0000
 -2.016935E+0000 -3.608257E-0001
 -3.946172E-0001 -1.412739E+0000
  1.274710E+0000 -2.043890E+0000
 -1.008357E+0000 -2.391923E+0000
 -1.047033E+0000 -1.910716E-0001
  5.692387E-0001 -9.885028E-0001
  1.116169E+0000  6.249899E-0001
 -2.134297E+0000  1.978800E+0000
  6.817901E-0001 -1.757539E+0000
  3.686528E-0001 -1.613690E+0000
  3.692260E-0001 -3.015744E+0000
  1.289812E+0000  1.675629E+0000
  3.662327E-0001 -1.082123E+0000
 -1.829545E+0000 -2.117126E-0001
  8.326628E-0003 -2.401757E+0000
  1.431030E+0000  6.932303E-0002
 -1.280563E+0000  2.590204E+0000
  7.798769E-0001  1.827431E+0000
 -1.689375E+0000 -2.341111E+0000
 -4.766504E-0001 -2.761365E-0001
  1.972688E+0000  1.635861E-0001
  7.432176E-0002  1.497918E+0000
 -1.807550E+0000  1.743951E+0000
 -4.238706E-0001  1.188238E+0000
  2.708566E-0001 -2.889961E+0000
  3.122893E-0001 -2.007650E-0001
  2.160876E+0000 -1.295791E+0000
 -4.563713E-0001  1.946237E+0000
  5.347529E-0001 -1.247212E+0000
  1.764404E-0001  6.533753E-0001
  1.156303E+0000  1.560613E-0001
 -7.170966E-0001  9.559311E-0001
 -2.188062E+0000 -1.204536E+0000
  4.567867E+0000 -9.752496E-0001
 -3.050313E+0000  4.082179E-0001
  2.500246E-0001 -1.749477E+0000
  5.085362E-0001  1.382845E+0000
  1.434844E+0000  1.477496E+0000
  5.123033E-0001 -3.111491E-0001
  7.979007E-0002 -1.755922E+0000
 -1.269805E+0000 -3.078852E-0001
 -1.147763E+0000  4.942624E-0001
  3.059932E+0000  2.502652E-0001
  1.067458E+0000  1.016145E+0000
 -9.093684E-0001  2.214363E+0000
  5.734212E-0001  5.760439E-0003
 -1.158792E+0000 -1.189015E+0000
  7.472921E-0001 -3.264576E+0000
  1.428147E+0000  3.558003E-0001
 -9.895512E-0001  3.887128E+0000
 -2.582236E+0000  8.775128E-0001
  1.451697E+0000 -3.105742E+0000
  2.848889E+0000 -2.801783E+0000
 -1.336331E+0000  1.442062E+0000
  3.125121E-0001  3.718054E+0000
 -7.342050E-0001  7.896321E-0001
 -9.566306E-0003 -1.638249E+0000
  1.867129E+0000  1.302332E+0000
 -6.405162E-0001  5.763551E-0001
 -1.601223E+0000 -5.718167E-0001
  1.025353E+0000 -1.373742E+0000
  1.029893E+0000  8.726324E-0001
  3.059548E+0000  1.436617E+0000
 -4.958081E+0000 -3.439869E-0001
 -4.414169E-0001 -6.184374E+0000
  4.291488E+0000  1.262186E+0000
  7.103365E-0001  3.659774E+0000
 -4.498027E+0000 -1.614176E-0001
  1.889070E+0000 -5.586637E+0000
  4.337143E+0000  3.429021E+0000
 -9.048025E-0001  4.837146E+0000
 -5.102332E+0000 -9.031038E-0001
  1.787451E+0000 -3.911654E+0000
  4.661802E+0000  1.071349E+0000
 -1.262336E+0000  4.124371E+0000
 -3.824409E+0000  7.915042E-0001
 -9.791027E-0001 -4.097750E+0000
  5.161661E+0000 -1.845537E+0000
 -5.903813E-0001  5.689733E+0000
 -7.938156E-0001  1.170177E+0000
 -2.424921E+0000 -4.512239E+0000
  3.947739E+0000 -3.099542E+0000
  4.144793E-0001  6.398970E-0001
 -3.206396E+0000 -1.467423E+0000
  4.697145E-0001 -8.686239E-0001
  9.532691E-0001  2.115109E+0000
  1.073156E+0000  2.616970E-0001
 -2.389089E+0000  1.047043E-0001
  4.506837E-0002 -1.080633E+0000
  4.635137E+0000 -1.400820E+0000
 -1.652955E+0000  2.496694E+0000
 -8.551840E-0001  7.895995E-0001
 -8.668836E-0002  8.186292E-0001
  7.911959E-0001  5.065840E-0001
  9.161079E-0001 -4.981757E-0001
  2.608974E-0002 -9.629396E-0002
  8.225040E-0001  9.478707E-0001
  9.239909E-0001 -1.326244E+0000
 -1.717696E-0001  1.196219E+0000
  6.985614E-0001  6.940036E-0001
 -2.827569E+0000 -1.108050E+0000
  2.103254E+0000 -3.380922E+0000
 -9.990473E-0001  1.015648E+0000
  8.582662E-0001  3.655234E-0001
 -1.828218E+0000 -1.664019E+0000
  8.065098E-0001 -1.515126E+0000
  1.040046E+0000 -5.850239E-0001
 -9.528720E-0002  3.517638E+0000
 -1.890126E+0000  6.110269E-0001
 -8.927143E-0001 -1.016144E+0000
  2.033465E+0000  1.021936E-0001
  9.788508E-0001  3.086686E+0000
 -3.545586E-0001  1.418145E+0000
 -4.400934E+0000  1.864909E+0000
  4.452604E+0000 -2.426129E+0000
  1.053505E+0000  1.674354E+0000
 -8.345584E-0001  2.652259E+0000
 -2.091973E+0000 -1.385100E+0000
  2.658205E+0000 -6.934618E-0002
  1.323091E-0001  2.550761E+0000
 -2.230221E-0001 -2.586959E+0000
 -2.797349E-0001 -1.765556E+0000
  3.570861E-0002 -8.790006E-0001
  3.399419E-0001  2.468722E+0000
 -3.268324E-0001  5.210452E-0002
 -4.714243E+0000  5.040394E-0001
  3.144189E+0000 -2.735017E+0000
  1.343913E+0000  4.656215E+0000
 -2.623594E+0000  1.390680E+0000
 -3.791447E+0000 -4.336248E+0000
  2.696664E+0000 -3.201509E+0000
  4.342215E+0000  3.901192E+0000
 -1.700282E+0000  3.338034E+0000
 -4.506091E+0000 -1.477478E+0000
  1.669606E+0000 -6.326724E+0000
  2.122839E+0000  2.249120E+0000
 -1.119464E+0000 -1.782393E-0001
 -3.880318E-0001  1.947150E-0001
 -2.643198E-0001 -1.566454E+0000
  2.002504E+0000 -9.052669E-0001
  3.056227E-0001  2.479332E+0000
 -1.226681E+0000 -7.416654E-0001
  3.718182E-0001 -1.874837E+0000
  4.348954E+0000 -1.109478E+0000
 -4.778535E-0001  2.685095E-0001
 -3.734853E+0000 -1.451361E+0000
  8.006898E-0001 -5.288618E+0000
  1.900670E+0000  1.904456E-0001
  8.020544E-0001  2.101160E+0000
 -1.902898E+0000  9.143519E-0001
  1.205647E-0001 -2.115108E+0000
  1.682757E+0000 -9.357262E-0001
  4.985270E-0001  1.329163E+0000
 -1.576596E+0000  7.850680E-0001
  1.496805E+0000  6.202943E-0001
 -2.542208E+0000  4.369354E-0001
  3.152093E-0001 -2.963933E+0000
  2.607500E+0000 -5.949657E-0001
  1.211913E+0000  8.809227E-0001
 -4.070173E+0000  4.372284E-0001
  9.610861E-0001 -3.607546E+0000
  1.147469E+0000  9.519097E-0001
  8.366602E-0001  4.203941E+0000
 -2.961477E+0000  1.362201E+0000
 -1.895201E+0000 -4.477656E+0000
  1.055254E+0000 -2.408364E-0001
 -1.535646E+0000  5.313777E+0000
 -2.262630E+0000  5.459734E-0003
 -4.195757E+0000 -2.729647E+0000
  3.163983E+0000 -1.033601E+0000
  3.293276E+0000  3.394326E+0000
 -2.754580E+0000  3.466043E+0000
 -3.441547E+0000 -2.402052E+0000
  1.625574E+0000 -4.036842E-0001
  1.713614E+0000 -2.136029E-0002
 -2.617961E+0000  2.165087E+0000
  1.100284E-0001 -3.635574E-0001
  1.249015E+0000  9.468980E-0001
  8.323014E-0001  2.040595E+0000
 -4.643200E+0000  3.757899E+0000
 -1.592731E-0001 -2.090049E+0000
  6.845937E-0001 -5.916171E-0001
  7.055722E-0001  1.687929E+0000
 -1.048590E+0000  2.650657E+0000
 -2.101210E+0000 -1.049513E+0000
  1.530291E+0000 -1.322117E-0001
  1.888153E+0000  1.987809E+0000
 -2.007245E+0000  5.062527E+0000
 -1.343409E+0000 -2.007354E+0000
  1.762832E+0000  3.199878E-0001
  2.023615E+0000  1.762691E+0000
 -3.530406E+0000  7.456734E-0001
  3.813384E-0002 -4.480496E+0000
  4.181275E+0000  1.153173E+0000
  5.257812E-0001  3.706118E+0000
 -1.351709E+0000  1.971979E-0001
 -4.006821E+0000 -1.374662E+0000
  5.137193E+0000 -2.321360E+0000
 -1.628322E+0000  2.179056E+0000
 -1.155606E+0000  1.949413E+0000
  2.655957E+0000 -1.297443E+0000
 -4.398214E-0001  2.154188E+0000
  2.036791E+0000 -3.961105E-0001
 -2.785934E-0001  1.435579E+0000
 -6.147441E-0001  9.172015E-0002
 -7.820180E-0001 -3.090952E-0001
  3.538614E+0000 -4.385363E-0002
 -8.717154E-0001  2.388823E+0000
 -1.253947E+0000  2.658352E+0000
  1.419257E+0000 -3.664877E+0000
 -9.097469E-0001 -3.222489E-0001
  9.757155E-0001  2.632530E+0000
 -9.862796E-0001 -4.211808E-0001
 -3.362546E+0000  1.692862E+0000
  4.056216E+0000 -1.340694E+0000
 -7.283874E-0002 -3.832564E-0001
  4.454910E-0001  2.799188E-0001
 -1.990276E+0000  3.116366E+0000
 -1.375377E+0000 -4.936259E+0000
  1.024967E+0000 -3.550245E+0000
  2.927513E+0000  1.534344E+0000
 -2.402815E+0000  6.732319E-0002
 -3.299940E-0001 -2.614526E+0000
  2.921950E+0000 -2.602814E-0001
  1.759804E+0000  1.767373E-0001
 -2.918491E+0000  1.724679E+0000
  9.991929E-0001 -4.055920E+0000
  2.818483E+0000  3.498663E+0000
 -1.088033E+0000  1.797702E+0000
 -3.176783E+0000 -4.231086E+0000
  2.817011E+0000 -2.028229E-0001
 -4.332823E-0002  4.829281E-0001
 -7.096922E-0001  5.792471E-0001
 -1.152921E+0000 -1.441738E+0000
  1.369385E+0000 -2.741644E+0000
 -3.788406E-0002 -1.631412E+0000
  4.265323E+0000  3.110387E+0000
 -6.438000E-0001  2.169744E+0000
 -1.366646E+0000  1.493301E-0001
  1.267025E+0000 -2.100841E+0000
  1.434043E+0000  2.322148E+0000
  7.969821E-0001 -2.783450E-0001
 -2.936759E+0000  1.899587E+0000
  1.385999E+0000 -2.269433E+0000
  3.491330E-0002  6.084569E-0001
  1.690904E+0000 -3.300147E+0000
 -5.783313E-0001  4.091600E+0000
 -6.419566E-0002  1.424155E+0000
 -2.135404E-0002 -1.605921E+0000
  1.399982E-0001  9.346419E-0001
  1.819258E+0000 -9.951354E-0001
  3.631166E-0001  1.828554E+0000
  5.540557E-0001 -3.480401E-0002
 -1.090449E+0000  1.874243E-0001
  3.166936E-0001 -1.803088E+0000
  1.380002E+0000  1.269682E+0000
  2.469060E+0000  1.632993E+0000
 -1.955460E+0000  2.972424E+0000
 -1.516607E+0000 -4.031240E+0000
  7.633444E-0002  1.633360E+0000
  1.775604E+0000 -2.706814E-0001
 -2.799764E+0000  1.342751E+0000
  3.855236E+0000  3.463682E-0001
 -1.912543E+0000  1.269642E+0000
 -5.715663E-0002  1.255088E+0000
 -1.819547E-0001 -7.617432E-0001
 -2.846672E-0001 -8.421913E-0001
  1.896742E+0000  8.602116E-0001
 -2.445893E+0000  1.223920E+0000
  1.553377E+0000 -6.142195E-0002
 -2.155139E+0000  4.439874E-0001
 -1.017637E+0000  7.165507E-0001
 -1.834487E+0000  1.294414E+0000
  4.123713E-0001  4.570881E-0001
 -3.954592E-0001 -3.373487E-0001
  1.105502E+0000 -3.039536E-0001
  1.946082E+0000 -8.911109E-0002
  4.611716E-0001  2.256677E+0000
 -1.436492E+0000 -1.755559E+0000
  4.856066E+0000 -3.051387E+0000
 -1.013748E-0001  4.900812E+0000
 -8.371624E-0001  1.505589E+0000
 -4.533902E-0001 -4.285019E+0000
 -1.375911E+0000 -3.447311E+0000
  2.733933E+0000  1.984228E-0001
  3.635324E-0001  2.714525E+0000
 -2.014534E+0000 -8.370645E-0001
 -1.925540E+0000 -1.107405E+0000
  2.526849E+0000 -5.625664E-0001
  3.373618E-0001  1.523676E+0000
 -4.832518E-0001 -9.816937E-0001
 -3.389958E+0000 -2.348365E+0000
  4.521583E+0000 -5.297113E+0000
  2.436354E+0000  6.152220E+0000
 -2.700738E+0000  2.974733E+0000
 -1.280118E+0000 -5.655715E+0000
  3.482563E+0000 -2.051110E+0000
  2.152560E+0000  4.765380E+0000
 -2.758023E+0000  2.543231E-0001
 -1.469964E+0000 -2.776044E+0000
  2.958831E+0000 -1.240518E+0000
  5.120403E-0001  4.643965E+0000
 -1.645137E+0000  2.022446E+0000
 -3.034835E+0000 -3.208196E+0000
  4.388175E+0000 -2.752117E-0001
  4.206829E-0002  3.210448E+0000
 -2.341093E+0000  1.981680E+0000
 -5.111333E-0001 -7.315145E-0001
  8.711537E-0001 -2.247376E-0003
 -4.384624E-0002  2.146707E+0000
 -2.667012E+0000 -1.959122E+0000
  4.410704E-0001 -3.700483E-0001
  1.283745E+0000 -6.196643E-0001
  1.889502E-0002  1.103177E+0000
 -5.410921E-0001  3.726638E-0002
 -1.654874E+0000 -1.563724E+0000
  2.602787E-0001 -3.755609E+0000
  1.203629E+0000  7.975118E-0001
  1.656908E+0000  3.940217E+0000
 -2.355505E+0000 -7.923723E-0001
 -2.227863E+0000 -1.772560E+0000
  3.268378E+0000 -1.702279E+0000
  4.907733E-0001  2.888990E+0000
 -1.192721E+0000 -1.343552E+0000
 -1.826774E+0000  1.465206E+0000
  1.448387E+0000 -1.646676E+0000
 -6.660527E-0002  1.432224E+0000
  1.374759E+0000 -1.500135E+0000
 -2.582912E-0001 -1.107783E+0000
  1.188188E+0000 -2.134556E+0000
  1.506571E+0000  5.699647E-0001
  1.535688E+0000  2.607770E-0001
 -7.538909E-0001  1.838973E+0000
  1.303992E-0001  1.715466E+0000
 -1.720828E+0000 -5.426142E-0001
  3.016961E-0002 -1.272875E+0000
  2.691260E-0001  3.104863E-0001
  1.981600E+0000  2.442687E+0000
 -2.169253E+0000  7.720709E-0001
 -1.458849E+0000 -3.836885E+0000
  1.834721E+0000 -2.087397E+0000
  6.519853E-0001  3.999500E+0000
 -2.534146E+0000  1.901398E+0000
 -1.762698E+0000 -2.478017E+0000
  2.265072E+0000 -7.607768E-0001
  1.559472E+0000  2.764008E+0000
 -3.147882E+0000  1.471554E+0000
 -3.444423E-0001 -4.307307E+0000
  9.599118E-0001  1.097986E+0000
  2.716926E+0000  1.221706E+0000
 -2.524640E+0000  3.472033E+0000
 -5.252668E-0001 -2.063462E+0000
  7.978649E-0001 -2.148940E+0000
  2.082677E+0000  4.742090E+0000
 -5.760154E-0001  1.930630E+0000
 -2.304785E+0000  1.221280E+0000
  4.025216E-0001 -2.450116E+0000
  1.715423E+0000  1.059215E+0000
 -8.397355E-0001  2.444550E+0000
 -1.845308E+0000 -3.348918E-0001
 -2.661445E-0001 -1.816970E+0000
  2.321609E+0000 -6.313732E-0001
 -1.052289E-0001  5.319868E+0000
 -1.273227E+0000  2.370944E+0000
 -1.034398E+0000 -3.022762E+0000
  7.980642E-0001  2.626365E+0000
  1.083318E+0000  2.444160E+0000
 -4.780796E+0000  4.005842E-0001
  1.723548E+0000 -3.945922E+0000
  4.294908E+0000  7.417266E-0001
 -3.750887E+0000  2.854202E+0000
 -5.318499E-0001 -3.420864E+0000
  8.773218E-0001 -3.423400E+0000
  3.938621E+0000  1.554435E+0000
 -1.019857E+0000  5.587486E+0000
 -4.299522E+0000 -2.834095E+0000
  2.628857E+0000 -4.309650E+0000
  5.473833E+0000  3.103427E+0000
 -4.458167E+0000  4.007230E+0000
 -3.479346E+0000 -1.120561E+0000
  1.823090E+0000 -5.495920E+0000
  3.029367E+0000  1.719224E+0000
 -3.090074E+0000  6.368714E+0000
 -4.272828E+0000 -3.085080E+0000
  1.026089E+0000 -2.112758E+0000
  5.288819E+0000  4.384766E+0000
 -2.822076E+0000  4.260591E+0000
 -3.210717E+0000 -3.474864E+0000
  2.657083E+0000 -1.707027E+0000
  3.718717E+0000  2.511882E+0000
 -3.549008E+0000  5.324753E+0000
 -3.328923E+0000 -4.491173E+0000
  5.775263E+0000 -1.947586E+0000
 -6.384945E-0001  7.187014E+0000
 -2.931379E+0000  6.255053E-0001
 -1.316376E+0000 -4.667635E-0001
  2.089154E+0000 -3.930944E+0000
  9.382686E-0001  6.979488E-0001
 -2.608488E+0000  2.286557E+0000
 -8.245976E-0001 -1.428483E+0000
  1.624214E+0000 -2.472380E+0000
  2.532460E+0000  1.053178E+0000
 -3.075879E-0001  2.268220E+0000
 -4.831406E+0000  1.625606E-0001
  6.555196E-0001 -2.506846E+0000
  4.138750E-0001  3.098245E-0001
 -1.246530E+0000  5.743869E-0001
  6.664577E-0001 -1.089283E+0000
 -1.039954E+0000  5.034985E-0001
 -2.996759E-0002  1.556575E+0000
  6.296232E-0001  1.062452E-0001
 -6.471671E-0001 -2.176738E+0000
 -3.760940E+0000  1.799512E+0000
  3.584580E+0000 -2.007248E+0000
  5.132960E-0001  1.043301E+0000
 -2.248628E-0001  1.086634E+0000
 -1.474927E+0000 -1.248282E-0001
  1.058900E+0000 -3.119578E+0000
  5.210268E-0001 -1.290840E-0001
 -1.030713E+0000  1.632956E+0000
 -5.581095E-0001 -1.099706E-0001
 -1.157267E+0000 -1.375268E+0000
  1.055176E+0000 -7.848393E-0001
 -1.819496E-0001  7.305651E-0001
 -2.278663E-0001  9.431628E-0001
 -1.227820E-0001 -2.540076E+0000
  1.271367E+0000  1.469595E+0000
  1.363950E+0000  3.552750E+0000
 -2.622685E+0000  3.485044E+0000
 -1.335436E+0000 -2.706789E+0000
 -6.459698E-0002  1.122540E+0000
  3.415055E+0000  2.013420E+0000
 -4.915195E+0000  3.047173E+0000
 -9.380372E-0001 -3.295369E+0000
  1.863653E+0000  4.644292E-0001
  1.718639E+0000  9.151853E-0001
 -3.538107E+0000 -6.698746E-0001
  8.844702E-0001 -2.633597E+0000
  2.083431E+0000 -2.275375E+0000
  1.088566E+0000  8.004763E-0001
 -1.181975E+0000  3.711339E-0001
  1.598316E+0000 -2.435303E+0000
 -2.940287E-0001  2.519722E+0000
  1.690413E+0000 -1.316867E+0000
 -2.546176E+0000 -1.669158E-0001
 -1.000714E-0001  5.101426E-0001
  2.965457E+0000  4.638869E-0001
 -2.980495E+0000  7.735604E-0001
  6.500569E-0001 -3.125875E+0000
  6.593075E-0001 -1.504338E+0000
  6.682617E-0001 -2.542234E+0000
 -5.142044E-0001  3.252005E+0000
 -1.569865E+0000  5.786386E-0001
  1.795205E+0000 -1.512897E+0000
 -9.308360E-0001  2.369246E+0000
  3.143682E+0000  2.551547E+0000
 -5.115011E+0000 -3.108818E-0001
  3.636277E+0000 -4.986844E+0000
  3.211484E+0000  1.044966E+0000
 -1.589104E+0000  3.532713E+0000
 -1.591639E+0000 -2.264817E+0000
 -1.159958E+0000 -1.441563E+0000
  4.216731E+0000  2.373333E+0000
 -1.295354E+0000  5.456193E+0000
 -4.299898E+0000  1.135245E+0000
  3.065781E-0001 -4.173427E+0000
  4.299030E+0000  1.632752E+0000
 -8.421172E-0001  4.844000E+0000
 -1.047028E+0000 -6.934227E-0001
 -4.037788E-0001 -1.484043E+0000
  4.346608E+0000 -6.117761E-0001
 -2.836778E+0000  2.955026E+0000
 -7.215389E-0001 -2.899377E-0001
 -7.535406E-0001 -4.823314E+0000
  2.300896E+0000  1.715192E+0000
 -8.171211E-0002  5.713524E+0000
 -5.862251E+0000  1.353000E+0000
 -7.696161E-0001 -5.402146E+0000
  5.306097E+0000  1.197158E+0000
 -2.717259E+0000  4.901062E+0000
 -2.876915E+0000  1.069134E+0000
 -1.448391E+0000 -1.766853E+0000
 -2.070975E-0001  1.369778E+0000
  1.730359E+0000  1.863657E+0000
 -2.811600E+0000  1.465404E+0000
  2.636560E-0002 -2.361435E+0000
  2.039520E+0000  3.442867E-0001
  2.327026E-0001  3.831685E+0000
 -1.575036E+0000 -1.781351E-0001
  7.545515E-0001 -6.120815E+0000
  2.457938E+0000 -1.730113E+0000
 -9.562588E-0002  9.272541E-0001
 -3.238626E+0000  2.465727E+0000
 -1.723202E+0000 -3.713017E+0000
  3.025353E+0000  2.303897E+0000
  9.099672E-0001  1.958173E+0000
 -5.564255E+0000 -2.021358E+0000
  2.431571E+0000 -2.593800E+0000
  1.925264E+0000  1.790982E+0000
 -4.177293E+0000  4.666751E+0000
 -8.548570E-0001 -2.148013E+0000
  1.995071E+0000  1.598021E+0000
 -6.607823E-0001  4.213741E-0001
 -3.536015E-0001 -8.018965E-0001
  2.587391E-0001  1.317186E+0000
  9.502123E-0001 -7.157486E-0001
 -8.162995E-0001  3.129128E+0000
  1.892679E+0000  6.451874E-0003
 -7.464758E-0001 -1.423365E+0000
 -1.474714E+0000 -1.726174E+0000
  2.375166E+0000 -6.811131E-0001
  2.986791E-0001  2.439424E+0000
 -4.188324E+0000  1.576454E+0000
  3.275216E-0001 -6.340903E+0000
  1.592723E+0000 -6.804652E-0001
  3.648688E+0000  1.001478E+0000
 -4.312547E+0000  7.872699E-0001
  2.594759E+0000 -1.896605E+0000
  6.349946E-0001 -1.282837E+0000
  7.998993E-0001  1.469873E+0000
 -2.883600E-0001 -2.243379E+0000
  2.343076E-0001 -1.990103E+0000
 -4.168295E-0001  5.757671E-0001
 -8.541510E-0001 -3.629007E-0001
 -2.103607E+0000 -1.938777E+0000
  1.141690E+0000 -3.269903E+0000
  7.091507E-0001  3.593013E+0000
 -2.151816E+0000  2.694120E+0000
 -1.038763E+0000 -4.050377E+0000
  1.065668E+0000 -1.414413E+0000
  9.981873E-0001  2.578531E+0000
 -8.210894E-0001 -2.911951E-0001
  4.177577E-0001  7.129976E-0001
  1.449606E+0000 -3.335581E+0000
 -6.059384E-0001  2.361726E+0000
  1.229929E+0000  2.677806E+0000
 -2.244038E+0000  3.584001E-0001
  1.771530E-0001 -2.729254E+0000
  4.810760E-0001  1.225171E+0000
  1.097713E+0000  1.111784E+0000
 -2.116489E+0000 -7.522321E-0001
 -1.010355E+0000 -2.612005E+0000
  4.469100E+0000 -1.104917E+0000
  2.951264E-0001  9.395480E-0001
 -1.971032E+0000  1.062563E+0000
  9.556773E-0001 -5.316731E+0000
  9.418322E-0001 -1.070674E+0000
 -4.025841E-0001  9.056682E-0001
 -2.128189E+0000 -1.145107E+0000
 -2.057393E-0002 -4.337044E-0001
  2.399729E+0000  2.529159E+0000
 -2.376033E+0000  1.967729E-0001
 -5.922494E-0001  5.281560E-0001
  5.849826E-0001  1.404075E+0000
 -8.786764E-0001 -6.474987E-0002
 -9.185063E-0001  2.635983E-0001
  1.357506E+0000 -4.760300E+0000
  4.912064E-0001  2.575791E+0000
  8.821450E-0001  5.568916E-0001
 -1.567648E+0000  1.050662E+0000
 -1.214803E+0000 -2.719037E+0000
  2.294842E+0000 -2.580905E+0000
  4.985132E-0001  3.426691E+0000
  5.889289E-0001 -1.030996E+0000
 -3.102450E+0000 -3.106184E+0000
  3.492469E+0000  1.995521E+0000
  3.141187E-0001  5.206651E+0000
 -2.094303E+0000 -1.411983E+0000
 -4.847388E-0001 -4.443599E+0000
  4.384573E+0000 -1.087541E+0000
 -7.116619E-0002  1.101720E+0000
 -1.540017E+0000 -1.891761E-0001
 -1.956601E+0000 -2.500878E+0000
  2.915079E+0000 -6.678918E-0001
  2.231222E-0001  3.432963E-0001
 -2.695436E+0000 -3.832633E+0000
  3.432840E+0000 -2.708316E+0000
  1.250548E+0000  4.022822E+0000
  4.489113E-0001  8.639936E-0001
 -3.013671E+0000 -2.338993E+0000
  1.395405E+0000 -1.864255E+0000
  7.081142E-0001  6.629312E-0001
 -7.253022E-0001  3.850995E+0000
  2.680177E-0001  5.372387E-0001
 -3.147002E-0001 -3.230181E+0000
  3.507335E-0001 -5.610923E-0003
  9.670288E-0001  1.638607E+0000
 -1.841968E+0000  1.071641E+0000
  9.660980E-0001 -1.994346E+0000
  2.274881E+0000 -2.358421E-0001
  4.943998E-0001  2.359372E+0000
 -1.741660E+0000  1.045736E+0000
 -8.252292E-0001 -2.785921E+0000
  3.992989E+0000 -2.393066E-0001
  1.154437E+0000  3.403507E+0000
 -3.426302E+0000  1.718030E+0000
 -3.753621E-0001 -2.251833E-0001
  6.327640E-0001  3.930263E-0001
  1.151993E+0000  2.805511E-0001
 -8.348075E-0001  2.762897E+0000
  6.391251E-0001 -1.199371E+0000
 -8.640924E-0002  2.931897E+0000
  1.404858E+0000  9.896022E-0001
 -2.401075E+0000  1.270519E+0000
 -1.622961E+0000 -1.382932E+0000
  9.766223E-0003 -3.351712E+0000
  2.977789E+0000  2.113009E+0000
  2.431364E+0000  3.916485E+0000
 -6.689167E+0000  7.470925E-0001
  2.840377E+0000 -4.177822E+0000
  4.348658E-0001 -3.164676E-0001
  2.494776E-0001  1.188331E+0000
 -1.257888E+0000 -3.386997E+0000
  1.625808E+0000 -2.750364E+0000
  1.441707E+0000  2.229662E+0000
 -1.452541E+0000 -7.858428E-0001
 -1.961594E+0000  1.142596E+0000
  2.265671E+0000  6.883115E-0001
 -1.472930E-0002  1.457937E-0001
 -1.326186E+0000 -1.199614E+0000
  1.617321E+0000 -2.042742E+0000
  4.187404E+0000  2.542432E+0000
 -2.377624E+0000  5.507845E+0000
 -3.117487E+0000 -3.603772E+0000
  7.261387E-0001 -7.708724E-0001
  2.038949E+0000  3.840460E+0000
 -3.119331E+0000  5.412438E-0001
  1.465680E+0000 -2.788673E+0000
 -9.325347E-0002  9.348221E-0001
  8.548557E-0001  1.272184E+0000
 -7.996804E-0001  1.009450E+0000
  8.366637E-0001 -2.831575E+0000
  4.218050E-0001 -3.286905E-0001
  1.657828E+0000 -1.021309E+0000
 -4.379805E-0001  1.332335E+0000
 -1.372225E+0000  1.045408E+0000
  1.308071E+0000 -2.686560E+0000
  1.524576E+0000  1.710691E-0001
 -4.319675E-0001  8.365384E-0001
 -1.491060E+0000 -1.133237E+0000
  7.078730E-0001 -6.028563E-0001
  3.129627E-0001 -2.885138E+0000
  1.782932E+0000  2.587736E+0000
 -1.038083E+0000  3.617785E-0001
 -1.605402E+0000 -2.340563E+0000
  8.775830E-0001 -2.154517E+0000
  9.414856E-0001  7.459364E-0001
 -1.277063E+0000  7.099314E-0001
 -6.655903E-0002 -1.439129E+0000
  1.297292E+0000 -1.526785E+0000
  1.482882E+0000 -1.566240E+0000
  4.310970E-0001  1.916626E+0000
 -1.239942E+0000  1.144119E+0000
  1.249041E+0000 -5.357941E-0001
 -9.495648E-0001  2.871564E-0001
  1.309944E+0000  1.916976E+0000
 -1.853997E+0000  2.759817E+0000
 -4.731695E-0001  4.079450E-0001
 -9.082660E-0001 -8.461306E-0002
  9.714195E-0001 -8.373210E-0001
  3.350427E-0001  1.393550E+0000
  7.636870E-0001  3.361926E-0001
 -1.247393E+0000 -1.130139E+0000
  2.363758E-0001  1.480457E+0000
  9.264193E-0001 -5.817622E-0002
 -1.542928E+0000 -1.789726E-0001
  1.528095E+0000  7.548437E-0001
  2.098075E+0000  9.915433E-0001
 -3.509646E+0000  6.741686E-0001
  6.583548E-0001  1.927563E+0000
  2.487256E+0000  1.947953E+0000
 -3.378430E+0000  4.250060E+0000
  2.189471E-0001 -2.031189E+0000
 -1.368457E-0001  2.836892E-0002
  9.725850E-0001  4.509491E+0000
 -2.047929E+0000 -6.707369E-0001
  1.017285E+0000 -1.382979E+0000
 -2.710400E-0001  1.759401E-0001
 -1.777163E+0000  1.299249E+0000
  6.155359E-0001 -7.976485E-0001
  1.813050E-0001  2.664303E-0001
  5.507983E-0001 -2.696098E+0000
  8.441278E-0002  4.270401E+0000
 -1.147860E+0000  3.206202E-0001
  9.498420E-0001 -2.577354E+0000
  1.970852E+0000  5.228816E-0001
 -7.254001E-0001  1.309148E+0000
 -4.928899E-0002  2.822637E+0000
 -1.007095E+0000 -6.842053E-0001
  2.067505E+0000  1.643400E+0000
 -8.472398E-0001 -1.215412E-0001
 -2.020151E-0001 -6.752608E-0001
 -2.735127E-0001 -1.448407E+0000
  3.581913E+0000 -6.298425E-0001
 -1.435491E+0000  2.581073E+0000
 -2.157325E+0000  8.259895E-0001
 -1.143125E+0000 -2.204015E+0000
  2.759756E+0000 -1.414285E+0000
 -2.699451E-0001  6.107638E-0001
 -2.129028E+0000  3.122719E+0000
 -2.057359E+0000 -1.963639E+0000
  3.047757E+0000  1.601910E+0000
  2.210803E-0001  4.161226E+0000
 -4.744107E+0000 -1.223251E+0000
  2.370923E+0000 -4.502379E+0000
 -7.844451E-0001  1.513655E+0000
  1.679244E+0000  4.364031E+0000
 -3.253103E+0000  1.512074E+0000
 -6.289977E-0001 -4.189638E+0000
  3.439288E+0000  2.578295E+0000
 -1.316410E+0000  2.384714E+0000
 -4.076977E+0000 -4.692278E+0000
  4.038372E+0000 -4.639760E-0002
  2.898086E+0000  1.505714E+0000
 -6.675216E-0001  2.163302E+0000
 -1.358589E+0000 -2.675557E+0000
  2.511213E+0000 -1.559212E+0000
  4.271671E-0001 -1.334285E-0001
 -3.013086E+0000 -1.102905E+0000
 -1.255713E+0000 -2.328490E+0000
  2.930703E+0000 -9.199135E-0001
 -2.482173E+0000  2.811590E+0000
 -3.535254E+0000 -1.195825E+0000
  3.521237E+0000 -5.737555E+0000
  3.085865E+0000  2.257619E+0000
 -1.829390E+0000  5.138095E+0000
 -4.476505E+0000 -3.809814E+0000
  4.760839E+0000 -5.518529E+0000
 -2.317910E-0001  2.326131E+0000
  3.730455E-0001  3.982273E+0000
 -1.400497E+0000 -1.988210E+0000
  1.612302E-0001 -2.920941E+0000
  2.763256E+0000  2.966049E+0000
 -2.520202E+0000  3.125165E+0000
  2.598140E-0001 -2.999057E+0000
  1.242399E+0000 -6.459273E-0001
  1.615223E+0000  1.112346E+0000
 -9.474834E-0001 -1.095378E+0000
 -1.762154E+0000  2.240827E+0000
  2.142736E+0000 -7.407762E-0001
 -6.101785E-0001 -2.635244E+0000
 -1.006359E-0001  1.475152E+0000
 -2.150362E+0000  2.887315E+0000
 -5.990527E-0003 -2.515228E+0000
  8.573450E-0001 -3.237988E-0001
  2.615709E+0000  1.364589E+0000
 -8.004964E-0001  9.909072E-0001
 -2.802260E+0000 -4.805519E-0001
  2.281565E+0000 -2.358979E+0000
  2.127186E+0000  1.574141E+0000
 -8.163348E-0001  2.531110E+0000
  3.252043E+0000  1.892356E-0001
 -6.727181E-0001 -2.160272E+0000
  1.241594E+0000 -2.196728E+0000
 -9.173191E-0001  7.255295E-0001
  1.786885E-0001 -1.620067E+0000
 -1.277303E+0000  1.780603E-0001
  1.134329E+0000  5.664078E-0002
 -3.726225E-0001  1.285427E+0000
  1.194250E+0000 -1.087488E+0000
  1.940194E-0001 -3.660027E-0001
  8.848051E-0001 -1.873079E+0000
 -8.451285E-0001 -1.431282E-0001
 -9.659547E-0001 -2.093035E+0000
  1.541438E+0000  6.184594E-0001
  9.533255E-0001 -3.626881E-0001
 -2.864477E+0000  1.146633E-0001
  1.308765E+0000 -2.401988E+0000
  3.008888E-0001  1.221253E+0000
 -1.260505E+0000 -1.980498E+0000
 -9.918590E-0001  1.034601E-0001
  3.965357E+0000 -1.610726E+0000
 -1.676268E+0000  1.996577E+0000
 -1.582886E+0000  3.023738E+0000
  1.911310E-0002 -8.342754E-0001
 -1.945193E+0000  1.675463E+0000
  2.666359E+0000 -1.197865E-0002
  2.854787E-0001  1.486966E+0000
  6.072978E-0001 -1.295356E+0000
 -1.413348E-0001 -5.286116E-0001
 -3.697084E-0001  4.016258E+0000
 -6.827483E-0002  2.444494E+0000
 -2.005539E+0000 -2.176102E-0001
 -1.223048E+0000 -1.232415E+0000
  3.869812E+0000 -3.973019E+0000
 -5.848810E-0001  2.593442E+0000
 -4.435097E-0001 -1.122719E+0000
 -2.897815E-0001 -2.009322E+0000
  4.641427E-0001  8.602609E-0001
  3.214216E+0000  3.004720E+0000
 -3.295564E+0000  1.261399E+0000
 -4.105244E+0000 -5.262971E+0000
  3.129023E+0000 -3.548842E+0000
 -4.208374E-0002  3.948549E+0000
 -3.208737E+0000  4.142997E+0000
  6.417074E-0001 -5.297182E+0000
  1.253522E+0000  2.192615E+0000
  1.437622E+0000  7.554086E-0001
 -1.961389E+0000  5.175318E-0001
  1.955883E+0000 -2.683708E+0000
  1.145300E+0000 -2.241370E-0001
 -4.945136E-0001  3.869359E+0000
 -3.186909E+0000  4.075026E-0002
 -7.751363E-0001 -2.866977E+0000
  2.279069E+0000 -9.057992E-0001
 -3.978205E-0001  4.479800E+0000
 -3.483323E-0001 -1.885039E+0000
 -2.287253E+0000 -5.464072E+0000
  3.981748E+0000  1.046424E+0000
  7.816711E-0001  4.516667E+0000
 -4.046098E+0000  1.215832E+0000
  1.153325E+0000 -3.095794E+0000
  1.594935E+0000 -6.760497E-0001
  3.060101E+0000  1.427926E+0000
 -4.730081E+0000  2.826776E+0000
 -2.758796E+0000 -4.999334E+0000
  4.930515E+0000 -7.010687E-0001
  4.014857E+0000  4.303096E+0000
 -5.800320E+0000  3.551525E+0000
 -2.878813E+0000 -4.262267E+0000
  9.956522E-0001 -1.999309E+0000
  2.359380E+0000  2.318837E+0000
 -3.145265E-0001  5.307550E+0000
 -3.024025E+0000 -1.437667E+0000
  1.001356E+0000 -2.328272E+0000
  2.493512E+0000  3.091129E+0000
 -3.247811E+0000  3.237534E+0000
 -8.622591E-0001 -3.023579E+0000
 -2.408199E-0001 -3.267781E+0000
  2.820436E+0000  5.973016E-0001
 -2.432716E-0001  4.554636E+0000
 -4.658729E+0000 -2.070968E+0000
  8.614806E-0002 -5.019879E+0000
  3.374855E+0000 -1.691351E+0000
  1.705549E+0000  4.408547E+0000
 -4.476585E-0001 -5.809001E-0001
 -1.551113E+0000 -2.065770E+0000
  1.778468E+0000 -3.911809E-0001
 -7.371314E-0001  2.381653E+0000
  1.943699E-0001  1.209649E+0000
 -2.600337E+0000 -1.894429E-0002
  1.721051E+0000 -3.102884E+0000
 -7.948665E-0001  6.164774E-0001
  5.668354E-0002 -4.189212E-0001
  8.823285E-0001  1.421466E+0000
 -2.294982E+0000  8.634715E-0001
  1.662294E+0000 -2.460405E+0000
 -2.158698E+0000  2.090144E+0000
  4.511622E-0001 -8.601945E-0001
 -8.533061E-0001 -1.602652E+0000
 -1.658545E-0002  1.790582E+0000
  2.095333E+0000 -2.037584E-0001
 -2.174664E+0000 -5.197795E-0001
 -1.262776E+0000 -3.980298E+0000
  1.454439E+0000 -1.927960E+0000
  4.553494E+0000  1.792193E+0000
 -3.256344E+0000  1.379197E+0000
  1.329173E+0000 -3.510268E+0000
  1.794405E+0000 -5.028878E-0001
  1.453489E+0000  1.489081E+0000
  9.181437E-0002  1.679483E+0000
 -2.090608E+0000 -3.000101E-0001
 -5.128082E-0001 -1.216302E+0000
  1.051705E+0000 -9.192500E-0001
  9.886360E-0002 -1.460731E+0000
 -6.175064E-0001  6.787911E-0001
  1.213622E+0000  8.732022E-0001
  1.741766E+0000 -1.542468E-0001
 -1.077756E-0001  9.036408E-0001
 -5.423320E-0001 -5.703454E-0002
  2.223170E+0000 -3.220728E-0001
 -2.619583E+0000  1.307273E+0000
  2.008856E+0000  9.387846E-0001
 -1.935022E+0000 -1.927598E+0000
  1.653575E+0000  3.097038E+0000
  9.780881E-0001  1.439054E+0000
 -5.192193E+0000 -1.154081E+0000
  1.839754E+0000 -3.228948E+0000
  1.170828E+0000  3.883866E+0000
 -2.036921E+0000  1.060912E+0000
 -1.737252E+0000 -2.020020E+0000
  3.635178E+0000 -2.035202E+0000
  1.163855E+0000  1.847577E+0000
 -2.877622E+0000  3.233091E+0000
  3.616746E-0001 -3.225043E+0000
  1.624086E+0000 -7.224277E-0001
 -1.232649E+0000  5.413094E+0000
  3.010623E-0001 -5.248318E-0001
 -2.739865E+0000 -2.181494E+0000
  2.216576E+0000  7.473048E-0001
  1.487913E+0000  8.312821E-0001
 -2.379730E+0000 -4.865616E-0001
 -9.534205E-0001 -4.267485E+0000
  3.089792E+0000 -3.584619E+0000
  2.205356E+0000  1.280522E+0000
 -8.788495E-0001  1.229059E+0000
 -1.016247E+0000 -2.830020E+0000
  3.820092E-0001 -1.353757E-0001
  2.600535E+0000  4.548465E-0001
 -2.491795E+0000 -1.056416E+0000
 -1.587261E-0002 -1.887868E+0000
  9.409588E-0001 -2.005934E+0000
 -1.643477E-0001  3.245317E+0000
  2.569069E-0001  4.113138E-0001
 -3.402485E+0000 -3.673173E+0000
  3.344278E+0000 -3.891571E+0000
  6.639010E-0001  1.403662E+0000
 -1.392306E+0000  3.594545E+0000
 -1.824371E+0000 -2.006935E+0000
  2.178189E+0000 -4.058815E-0001
  5.421149E-0002  2.603083E+0000
 -1.212329E+0000  8.163917E-0002
 -1.356037E+0000  5.176206E-0001
  2.873495E+0000 -9.913134E-0001
 -1.004131E+0000  2.820009E+0000
 -4.073268E-0001 -1.898323E-0001
 -1.423174E+0000 -4.277671E-0001
  9.250279E-0001 -4.376273E-0001
  2.750114E+0000  1.094789E+0000
 -1.644236E+0000 -2.040345E+0000
 -1.295696E+0000  4.492692E-0001
  1.257635E+0000  5.817558E-0001
  2.995262E-0001 -7.751771E-0001
 -6.421182E-0001 -1.593951E-0001
 -2.215511E+0000 -1.739250E+0000
  2.161151E+0000  2.589483E-0001
  1.507530E-0001  7.652804E-0001
 -1.223318E+0000  2.091838E+0000
 -3.222029E-0001  2.910590E+0000
  3.410302E+0000 -2.816718E+0000
 -1.085439E+0000 -3.575561E-0001
  2.721096E-0001 -3.402940E+0000
 -6.405334E-0001 -1.624502E+0000
  3.044069E+0000 -6.277891E-0001
 -2.561580E+0000  7.243673E-0001
  8.253503E-0001 -5.034421E+0000
  1.148247E+0000  1.566922E+0000
  3.342235E+0000  6.313285E-0001
 -3.198490E+0000 -8.129326E-0001
 -6.142493E-0001 -9.326939E-0001
  2.949587E+0000 -1.844686E+0000
  4.626952E-0001  4.625227E+0000
 -3.109841E+0000 -1.325192E-0002
 -1.179465E+0000 -5.660229E+0000
  2.899695E+0000 -2.834039E+0000
  2.844798E+0000  2.344403E+0000
 -3.744641E+0000  2.305712E+0000
 -2.011527E+0000 -3.782767E+0000
  4.459079E+0000 -3.092133E+0000
  7.443238E-0001  5.298983E+0000
 -3.046834E+0000  1.674857E+0000
 -1.566477E+0000 -4.146320E+0000
  4.178686E+0000 -2.943767E+0000
 -2.595245E-0001  4.032559E+0000
 -3.188378E+0000  2.033587E+0000
 -8.398148E-0001 -3.832285E+0000
  4.812834E+0000 -2.051029E+0000
  1.719457E+0000  2.874089E+0000
 -4.242739E+0000  3.846479E+0000
 -1.258310E+0000 -2.262284E+0000
  6.496854E-0001  3.963048E-0001
  2.321915E+0000  9.891371E-0001
 -3.318569E+0000  1.095023E+0000
 -1.825905E+0000 -3.259439E+0000
  4.263524E+0000 -2.320377E+0000
  6.744330E-0001  3.968173E+0000
 -3.487361E+0000 -5.159273E-0001
  6.171655E-0001 -5.008356E-0001
  2.987657E+0000  8.693754E-0001
 -1.669189E+0000  2.067892E+0000
 -1.894404E+0000 -3.635861E-0001
 -9.043591E-0001 -3.121914E+0000
  4.331504E+0000  2.091241E+0000
 -2.121259E+0000  2.277402E+0000
 -2.275762E+0000 -9.587894E-0001
  1.288886E+0000 -4.334047E+0000
  7.891536E-0001  1.619332E+0000
  8.606496E-0001  1.804957E+0000
 -2.860103E+0000 -2.735585E+0000
  4.191724E+0000 -3.720481E+0000
  5.336749E-0001  2.561544E+0000
 -2.313304E+0000  3.790766E-0001
 -1.991835E+0000 -1.752628E+0000
  1.780270E-0001 -1.592375E+0000
  3.035759E+0000  7.915612E-0001
 -1.004682E+0000  1.470882E+0000
 -1.676887E+0000 -1.088426E+0000
  3.848091E-0001 -4.189072E+0000
  3.074054E+0000  4.457752E+0000
 -1.791902E+0000  1.402302E+0000
 -2.900950E+0000 -5.332664E-0001
  4.757605E-0001 -1.720142E+0000
 -4.247749E-0001 -5.022629E-0001
  2.027136E+0000 -8.158676E-0001
 -3.750060E-0002 -2.363985E+0000
 -9.385519E-0001  1.409298E+0000
  5.810667E-0001 -4.874109E-0001
 -1.316127E+0000  7.211143E-0001
  8.267080E-0001 -1.063540E+0000
 -1.112415E+0000  1.705181E+0000
  2.146819E+0000 -1.533759E+0000
  5.536882E-0001  2.337683E+0000
  1.018837E+0000  2.417184E+0000
 -2.060540E+0000 -2.617537E+0000
  4.458813E-0001 -1.732512E+0000
  3.683394E+0000  9.374553E-0001
 -1.184404E+0000  5.006492E+0000
  3.031085E-0001 -2.743805E+0000
 -8.641010E-0001 -1.529486E+0000
  2.786201E+0000 -1.326216E-0001
 -1.181260E+0000  1.684768E+0000
 -8.581811E-0001  8.057508E-0001
  4.545830E-0001 -9.137746E-0001
  2.884188E-0001 -1.278230E+0000
  1.790794E+0000  3.101906E+0000
 -3.167689E+0000  2.640670E+0000
  3.790256E-0001 -7.113718E-0001
  3.479610E+0000 -7.509266E-0001
 -2.128367E+0000  3.573906E+0000
 -3.224057E+0000  2.611302E+0000
 -1.543971E-0001 -1.048907E+0000
 -7.505898E-0001  2.066835E+0000
  2.554377E+0000  7.150827E-0001
 -2.788400E+0000  1.772680E+0000
 -5.330091E-0001  5.235604E-0001
  1.144941E+0000  2.418654E+0000
 -1.442252E+0000 -1.370086E-0002
 -1.363163E+0000 -5.472745E-0001
  3.005726E-0001 -1.745654E+0000
  1.214582E+0000  2.215539E+0000
  3.516994E-0002  9.757195E-0001
 -2.295270E+0000 -2.264529E+0000
 -4.671739E-0002  6.665955E-0001
  3.484126E+0000 -3.497248E+0000
 -1.675442E+0000  3.768530E+0000
 -5.683657E-0001 -1.058357E+0000
 -1.049677E+0000 -1.107123E+0000
 -7.680531E-0001 -1.597844E+0000
  2.204920E+0000  3.780912E-0001
 -2.957966E+0000 -6.136505E-0001
  2.478463E+0000 -1.804855E+0000
  3.275785E+0000 -2.368526E+0000
 -1.017773E-0001  4.402352E+0000
  1.136543E+0000 -2.131602E+0000
 -5.382058E+0000 -2.950975E+0000
  5.353255E+0000 -1.819661E+0000
  9.950432E-0001  1.401699E+0000
 -3.940447E+0000  3.501646E+0000
 -2.580744E+0000 -4.239056E+0000
  3.498030E+0000 -5.258836E+0000
  1.209963E+0000  4.654505E+0000
 -2.624392E+0000  2.518348E+0000
 -3.157957E+0000 -2.295195E+0000
  2.990447E+0000 -3.916874E+0000
  1.863277E+0000  1.644347E+0000
  5.578894E-0001  9.540325E-0001
 -2.800737E+0000  4.678915E-0001
 -8.951793E-0004  2.494741E-0001
  2.149244E+0000 -1.917106E+0000
  4.748212E-0001  3.286666E+0000
 -1.738021E+0000  2.252213E+0000
 -2.616834E+0000 -3.258689E+0000
  3.726958E+0000 -7.598212E-0001
  1.247630E+0000  4.133543E+0000
  1.250548E-0001  4.539719E-0001
 -8.796958E-0001 -2.476680E+0000
  1.486030E+0000  3.683196E+0000
 -7.881510E-0001  1.965763E-0001
  8.214509E-0002 -5.154593E-0001
  1.200380E+0000  6.799703E-0002
  6.509048E-0001 -1.622963E+0000
  5.079567E-0001  1.026516E+0000
 -1.001577E+0000 -3.587347E+0000
  1.099081E+0000 -1.248670E+0000
  1.415003E+0000  1.316868E+0000
 -1.823243E+0000 -1.442616E+0000
 -1.778687E+0000 -2.086603E+0000
  4.023349E-0001  6.710755E-0001
  4.011038E+0000 -1.426134E+0000
 -4.336193E+0000  4.089797E+0000
 -4.397652E-0001 -2.831860E+0000
 -5.051865E-0001 -2.730956E-0001
  3.451676E+0000  1.934758E+0000
 -3.266221E+0000  3.939243E+0000
 -1.103856E-0001 -5.541936E-0001
  2.046376E+0000 -1.157198E-0001
 -4.869155E-0002  3.101067E+0000
  1.121351E+0000  1.469511E+0000
 -2.104231E+0000 -6.399439E-0001
  1.060593E+0000 -4.218085E+0000
  5.814913E-0001  3.903971E+0000
 -1.158488E+0000  1.635536E+0000
 -3.874759E+0000 -2.112344E+0000
  9.114829E-0001 -1.904374E+0000
  3.259904E+0000  2.384105E+0000
 -2.813023E+0000  4.759088E+0000
 -8.171083E-0001 -3.137922E+0000
  4.713090E+0000 -2.229825E+0000
  6.601712E-0001  2.742022E+0000
 -3.437536E-0001  3.622833E+0000
 -2.401505E+0000 -2.327949E+0000
  1.146820E+0000  6.813818E-0001
  1.917485E+0000  8.026195E-0001
 -4.002896E+0000  3.451707E-0001
  1.759892E+0000 -7.737271E-0002
 -1.472947E-0001  2.834401E+0000
 -1.120299E+0000  9.006661E-0001
  4.647325E-0001 -1.064782E+0000
  2.415513E-0002 -2.143229E-0001
 -9.978799E-0001  8.467395E-0001
  3.974635E+0000 -3.742535E-0001
 -3.706446E+0000  1.580337E+0000
  9.772915E-0001 -3.279403E+0000
 -4.043043E-0001  1.310180E-0001
  9.139632E-0001  2.432513E+0000
 -3.586304E-0001  6.284123E-0001
 -1.082317E+0000  7.471922E-0001
 -7.005003E-0001  9.839711E-0002
  3.063497E-0001  3.804910E+0000
 -1.071632E+0000  1.723157E+0000
  3.878586E-0001  1.142108E-0001
  3.428352E+0000 -1.777025E+0000
  8.358288E-0001  2.620711E+0000
 -5.779454E-0001  1.936999E+0000
 -1.276775E+0000 -3.027880E+0000
  2.645145E+0000 -3.307721E+0000
  3.574674E-0001 -5.760108E-0001
 -2.650672E+0000  6.165025E-0001
  1.210728E+0000 -1.914273E+0000
  1.558658E+0000 -3.096721E-0002
 -2.031736E+0000  4.057801E+0000
 -1.477035E-0001 -4.390879E-0001
 -2.008530E+0000 -7.058563E-0001
  1.231392E+0000  2.284983E+0000
  1.939327E+0000  2.642332E+0000
 -1.663127E+0000  2.700099E+0000
 -1.392194E+0000 -2.139377E+0000
  1.647680E+0000 -1.988961E-0001
  4.655722E-0001  3.125627E+0000
 -3.948243E+0000  6.579476E-0001
  2.432988E+0000 -5.492769E+0000
  1.084404E+0000  6.277316E-0002
 -1.501719E-0001  1.881451E+0000
 -1.282412E+0000 -1.052316E+0000
 -1.201434E+0000 -2.027815E+0000
  3.275342E+0000  7.174111E-0001
 -2.132376E+0000  2.031018E+0000
 -1.590958E+0000 -2.939229E+0000
  1.395595E+0000 -1.401683E+0000
  2.722331E+0000  1.887522E+0000
 -3.320222E+0000  2.711248E+0000
 -6.258811E-0001 -9.183535E-0001
  1.698081E+0000 -3.037688E+0000
  1.067249E+0000  2.823869E+0000
  2.368897E+0000  1.815777E+0000
 -4.728780E+0000  9.452052E-0001
  2.700999E+0000 -5.015222E-0001
  1.364899E-0001  4.636766E-0001
  1.442490E+0000  1.489645E+0000
 -1.571284E+0000 -1.446819E+0000
 -6.279816E-0001 -5.453781E-0001
  4.333518E+0000  6.491552E-0001
 -3.600671E+0000  3.152569E+0000
  2.272566E-0001 -5.667283E+0000
  2.278848E+0000 -1.615167E+0000
  8.155952E-0001  2.273330E+0000
 -7.205063E-0001  9.662878E-0001
 -8.784947E-0001 -2.865129E+0000
  4.444113E-0002 -2.685617E+0000
  4.634986E+0000  4.391711E-0001
 -6.464794E-0001  3.434155E+0000
 -2.539020E+0000  1.224433E+0000
  1.501752E+0000 -4.709555E+0000
  8.440590E-0001  7.264307E-0001
  2.225079E+0000  2.563525E+0000
 -2.817050E+0000 -5.500790E-0002
 -2.345050E-0001 -1.940467E+0000
  3.168273E+0000 -5.193021E-0001
 -1.417309E+0000  3.484045E+0000
  4.194061E-0001 -1.703224E+0000
 -3.192797E+0000 -3.486332E+0000
  1.743021E+0000 -2.535645E+0000
  7.161069E-0002  2.333149E+0000
 -1.407697E+0000 -2.157066E-0001
 -4.686768E-0001 -1.861821E+0000
  1.539911E+0000 -1.539487E+0000
 -1.367364E+0000 -3.265259E-0001
  1.443133E+0000  3.042591E+0000
  1.489858E-0001  3.060128E+0000
 -1.556896E+0000 -2.253410E+0000
 -6.668514E-0001 -1.832195E+0000
  3.383521E+0000  8.115736E-0001
 -3.468735E+0000  3.331975E+0000
 -7.406987E-0001 -3.600776E+0000
  7.376528E-0001  2.398583E-0001
  8.080113E-0003  4.436444E+0000
 -9.072197E-0001  1.556749E+0000
 -2.411399E+0000 -3.676968E-0001
  3.476526E+0000 -6.293882E-0001
 -1.643084E+0000  3.392787E+0000
  2.906625E-0001 -1.979381E+0000
  3.214553E-0001 -8.102876E-0001
  3.808723E-0001 -6.752378E-0001
  9.988141E-0001 -1.133048E+0000
 -1.169738E+0000 -2.949966E-0001
  1.884792E+0000 -2.212250E+0000
 -7.408354E-0001  7.874667E-0001
  1.335474E+0000  5.206425E-0001
  2.268211E-0001 -4.892272E+0000
  7.846954E-0001 -2.109668E+0000
  1.781140E+0000  3.396116E+0000
 -2.596108E+0000  2.804292E+0000
 -3.276808E+0000 -2.527327E+0000
  3.179723E+0000 -3.716203E+0000
  4.058838E-0002  9.435400E-0001
 -9.694785E-0001  1.869697E+0000
  7.938436E-0001 -1.081133E+0000
 -8.197782E-0001 -2.747386E+0000
  2.683049E+0000  7.221357E-0001
 -1.577393E+0000  2.996712E+0000
  1.536557E+0000 -7.921090E-0001
 -2.709817E+0000 -3.424477E+0000
  2.339551E+0000  3.434394E-0001
  1.055808E+0000  3.817640E+0000
 -4.124841E+0000  1.288428E+0000
 -1.339653E+0000 -4.192982E+0000
  4.421275E+0000  1.136932E+0000
  2.045263E+0000  5.294359E+0000
 -3.336810E+0000  1.712135E+0000
 -5.960215E-0001 -4.927913E+0000
  7.772330E-0001  3.116099E+0000
 -9.979641E-0001 -1.109510E+0000
 -2.936707E+0000 -1.607614E+0000
 -9.979718E-0002 -1.147579E+0000
  2.387115E+0000  9.252560E-0001
 -4.253008E+0000  3.455721E+0000
 -1.260648E+0000 -1.672495E+0000
  6.179624E-0001 -4.271574E+0000
  1.706679E+0000  3.997997E+0000
  5.837624E-0002  3.115477E+0000
 -4.031708E+0000 -9.996377E-0001
 -1.051224E+0000 -3.039469E+0000
  2.330675E+0000  1.638372E+0000
 -1.079355E+0000  3.304648E+0000
 -3.769144E+0000 -2.165955E+0000
  1.619881E+0000 -4.152599E+0000
  3.741919E+0000  1.784298E+0000
 -1.698774E+0000  7.039335E-0001
 -2.279625E+0000 -2.286289E+0000
  1.424416E-0001 -4.349208E+0000
  3.422114E+0000 -1.430027E-0001
 -4.409736E-0001  2.366304E+0000
 -4.935378E-0001  4.233706E-0002
 -2.063932E+0000 -3.228209E+0000
  6.676211E-0001  3.356394E+0000
  4.473649E+0000  1.703481E+0000
 -4.385214E+0000  2.339394E+0000
  2.159019E+0000 -4.087526E+0000
 -1.473450E+0000 -6.801170E-0001
  2.545006E+0000  3.012449E+0000
 -3.118955E+0000 -1.369366E-0001
  1.144782E-0001 -2.842274E+0000
  1.390241E+0000 -4.317747E-0002
 -6.318007E-0002  1.469296E+0000
  1.851858E-0001  1.456380E+0000
 -8.978949E-0001 -1.184549E+0000
  6.025865E-0001  8.759647E-0001
  1.540174E+0000 -1.870763E+0000
  7.877184E-0001  1.020948E+0000
 -1.634515E+0000  3.098595E+0000
  6.824751E-0002 -4.430966E+0000
  4.322635E-0001 -3.258148E-0001
  7.725467E-0001  3.222317E+0000
 -7.543005E-0001  2.300126E+0000
 -9.809462E-0001  1.145674E+0000
 -1.993597E+0000  2.816813E-0001
  1.704031E-0001 -2.081409E+0000
  2.001046E+0000 -1.573956E+0000
 -1.843119E+0000  3.338878E+0000
 -1.676056E+0000  1.216336E+0000
 -5.100213E-0001 -5.475717E+0000
  3.011844E+0000  6.458762E-0001
  6.908342E-0001  5.603111E+0000
 -3.170593E+0000 -1.445333E+0000
 -8.005481E-0001 -1.736994E+0000
  4.788448E+0000  8.200678E-0001
 -9.279018E-0001  4.562107E+0000
 -4.175422E+0000 -2.091329E+0000
  2.407292E+0000 -6.380001E+0000
  3.915050E+0000  1.743323E+0000
 -2.944681E-0001  4.997482E+0000
 -4.678463E+0000 -1.870550E+0000
  8.716211E-0001 -1.633529E+0000
  7.027299E+0000  3.644821E+0000
 -1.534051E+0000  5.115989E+0000
 -4.155450E+0000 -2.301351E-0001
 -5.594072E-0001 -7.312404E+0000
  3.870494E+0000  2.269515E-0001
  4.378792E-0001  6.638463E+0000
 -5.003757E+0000  1.685398E+0000
  9.719143E-0001 -7.097707E+0000
  4.961442E+0000  1.353488E+0000
 -8.276408E-0001  5.142946E+0000
 -6.114648E+0000  2.436812E+0000
  1.100557E+0000 -7.731865E+0000
  3.515204E+0000  2.607369E+0000
  3.098376E-0001  5.732755E+0000
 -5.285964E+0000 -5.465651E-0001
 -5.117041E-0001 -6.872005E+0000
  4.284655E+0000  1.823348E+0000
  1.499465E+0000  3.576409E+0000
 -6.283292E+0000  2.840199E+0000
  1.605935E+0000 -3.214927E+0000
  2.643950E+0000  8.436512E-0001
 -2.292245E-0001  4.088809E+0000
 -1.470647E+0000  8.244178E-0001
 -3.396659E+0000 -3.391361E+0000
  6.141812E+0000 -3.645267E+0000
 -2.344353E+0000  2.821775E+0000
 -9.232956E-0001 -9.812830E-0001
  1.631476E+0000 -3.092741E+0000
  2.725188E+0000  1.245282E+0000
 -1.027785E+0000  4.608992E+0000
 -6.774729E-0001 -3.644954E-0001
 -1.137430E+0000 -1.611427E+0000
  4.882346E+0000  4.718319E-0001
 -2.141057E+0000  3.331681E+0000
 -3.228730E+0000  2.848318E+0000
  2.764859E-0001 -2.964629E+0000
 -7.971644E-0001 -2.568937E+0000
  5.608948E+0000  2.402815E+0000
 -4.737411E+0000  2.413917E+0000
 -1.117454E+0000 -1.914865E+0000
  5.040797E-0001 -1.952483E+0000
  3.196280E+0000  3.074958E+0000
 -6.775146E-0001  2.309337E+0000
 -2.903856E+0000 -1.418515E-0001
  1.280150E+0000 -4.110117E+0000
  3.869356E-0001 -1.153181E+0000
  3.570844E+0000  5.564446E+0000
 -2.732662E+0000  1.687659E+0000
 -2.965032E+0000 -2.452051E+0000
  8.483898E-0001 -2.988139E+0000
  3.882240E+0000  3.758389E-0001
 -2.018274E+0000  2.755810E+0000
 -3.524705E+0000 -1.551222E+0000
  1.828285E+0000 -5.314431E+0000
  2.246974E+0000  4.022703E+0000
 -1.132098E+0000  4.247062E+0000
 -4.541794E+0000 -4.750006E+0000
  2.902336E+0000 -2.894460E+0000
  3.809803E+0000  2.897539E+0000
 -4.296729E+0000  1.818835E+0000
 -7.226893E-0001 -3.437636E+0000
  2.841830E+0000 -2.623706E+0000
  3.746266E+0000  5.110907E+0000
 -5.260476E+0000  4.927711E+0000
 -1.979996E+0000 -1.570683E+0000
  2.490087E+0000 -1.857695E+0000
 -9.988322E-0001 -4.113024E-0001
 -4.191615E-0002 -1.626259E+0000
  5.737829E-0001 -4.921754E+0000
  1.330560E+0000  1.152785E+0000
 -6.811802E-0001  1.352853E+0000
 -3.308731E+0000  4.751841E-0001
  2.287796E+0000 -1.269870E+0000
  1.261963E+0000  7.570161E-0001
  1.018082E+0000  2.113366E+0000
 -2.324983E+0000  1.330431E+0000
 -2.706862E-0001 -1.447062E+0000
  3.943036E+0000  4.283618E-0001
 -3.012622E+0000  3.613091E+0000
 -3.142547E+0000  1.897506E-0001
 -3.250412E-0002 -1.905999E+0000
  3.336893E+0000  4.414999E-0001
 -3.610242E+0000  4.477464E+0000
 -6.183176E-0001 -2.790541E+0000
 -1.520952E-0001 -2.786751E+0000
  1.007193E+0000  8.260608E-0001
 -2.287275E+0000  3.495802E+0000
  1.565523E+0000  6.709114E-0001
 -2.323910E+0000 -4.769343E-0001
  4.389414E-0001  5.788474E-0001
 -1.836391E-0001  8.835425E-0001
 -6.447097E-0001 -2.542845E+0000
 -4.864475E-0001 -4.382423E-0001
 -2.185604E+0000  1.687678E+0000
  3.109110E+0000  3.351820E+0000
 -4.643676E+0000  3.976450E+0000
 -1.152491E-0002 -9.275715E-0001
  2.755227E+0000 -3.663785E+0000
 -1.846644E+0000  4.147563E+0000
  1.239415E+0000  2.145284E+0000
 -1.575934E+0000 -1.448091E+0000
  3.142322E+0000 -2.256250E+0000
  1.277163E+0000  4.547509E+0000
 -2.150631E+0000  1.904086E+0000
 -2.281923E+0000 -2.349584E+0000
  5.408430E-0001  1.085957E-0001
  5.468081E+0000  2.764534E+0000
 -4.698194E+0000  2.377540E+0000
 -3.024819E+0000 -5.029613E+0000
  1.397185E+0000 -2.435707E+0000
  2.222556E+0000  1.300901E+0000
 -7.448591E-0001  1.991904E+0000
 -3.576321E+0000 -4.017522E-0001
  2.471763E+0000 -3.097665E+0000
  2.880291E+0000  3.448527E+0000
 -2.504988E-0002  2.299960E+0000
 -3.232383E+0000 -6.354886E-0001
  1.481476E+0000 -5.057934E+0000
  1.892718E+0000  3.119388E+0000
 -2.725442E-0001  2.472739E+0000
 -2.597341E+0000 -3.768434E-0001
 -3.483146E-0001 -4.636203E+0000
  3.269126E+0000 -1.837556E+0000
 -2.398702E-0001  3.955279E+0000
 -2.931050E+0000  3.545397E+0000
 -6.794124E-0001 -4.371707E+0000
  1.911056E+0000 -1.386095E+0000
  1.840582E+0000  4.958749E+0000
 -2.127761E+0000  8.464428E-0001
 -3.248096E+0000  1.109834E+0000
  1.043166E+0000 -3.754391E+0000
  4.668343E+0000 -1.770217E+0000
 -7.758773E-0001  4.738181E+0000
 -2.319211E+0000 -3.024491E+0000
 -2.992127E-0001 -1.942781E+0000
  2.414683E+0000  3.106299E-0001
 -8.665936E-0001  2.626944E+0000
 -1.075405E+0000 -7.016677E-0001
 -3.041502E-0001 -3.819465E+0000
  3.162251E+0000 -1.824433E+0000
  9.113432E-0003  1.985256E+0000
 -1.561331E+0000  5.475035E-0001
 -8.045264E-0001 -2.184223E+0000
  1.690479E+0000 -2.317154E+0000
  7.408927E-0001  1.705404E+0000
 -1.349359E+0000  1.290433E+0000
  1.224207E+0000 -1.133698E+0000
  1.262794E+0000  2.117132E+0000
 -1.116994E+0000  3.414673E+0000
 -2.065957E+0000  2.106747E-0002
  5.091081E-0001  1.842544E+0000
  1.368085E+0000 -2.583763E+0000
  1.593609E+0000  1.253776E+0000
 -1.779895E+0000  9.181917E-0001
 -1.489568E+0000 -3.251432E+0000
  5.677182E-0001  2.914377E+0000
  2.323820E+0000  1.124004E+0000
 -2.026655E+0000  5.999582E-0001
 -1.650142E+0000 -2.333953E+0000
  1.170995E+0000 -3.140910E+0000
  1.501972E+0000 -7.841826E-0001
  7.315955E-0001  4.620059E+0000
 -1.599525E+0000  5.903167E-0001
 -1.805629E+0000  1.076825E+0000
  7.801658E-0001  2.190366E-0001
  4.656480E-0001  1.201164E+0000
  7.947414E-0001  8.299975E-0001
 -1.959639E+0000 -1.320614E-0001
  1.261757E+0000 -2.296590E+0000
  2.408086E+0000  3.155196E-0001
 -2.062103E+0000  6.801876E-0001
 -7.075482E-0001 -1.751413E+0000
  1.173954E+0000 -1.950241E+0000
  2.766474E+0000  3.210147E+0000
 -1.198737E+0000  2.876194E+0000
 -2.095642E+0000 -8.910919E-0001
  3.075967E+0000 -7.911456E-0001
 -8.119812E-0001  2.987940E+0000
 -1.837402E-0001  6.919283E-0001
  2.227039E-0003 -5.463487E+0000
 -1.537526E+0000  1.128211E+0000
  3.259162E+0000  8.727168E-0001
 -3.430630E+0000  4.897210E-0001
  3.014778E+0000 -1.489204E+0000
 -2.013239E+0000  1.180851E+0000
 -3.081876E-0001 -9.937335E-0001
  3.085497E+0000 -2.467156E+0000
 -1.061108E+0000  8.064049E-0001
  6.886005E-0001 -2.033798E+0000
  2.204073E-0001 -2.128025E+0000
 -6.850302E-0001 -1.743409E+0000
 -1.124077E+0000 -5.949803E-0001
  3.070239E-0001 -7.155678E-0001
 -8.934682E-0001 -2.776822E-0001
 -1.096275E-0001 -6.918676E-0001
  7.223077E-0001 -2.661743E+0000
  1.212238E+0000 -5.625731E-0001
 -2.024291E+0000  2.200345E+0000
  9.857736E-0001 -7.138860E-0001
 -6.388870E-0001 -2.422820E+0000
  9.108331E-0003  1.598698E+0000
 -1.844729E+0000 -2.202036E+0000
 -2.016494E-0001 -3.013355E+0000
  1.471070E-0001  3.364995E-0001
  3.755783E+0000  2.540854E-0001
  1.314475E-0001  2.671211E+0000
 -2.385641E+0000  4.576715E+0000
  4.416539E-0001 -3.492654E+0000
 -8.995458E-0001  7.528072E-0001
  3.532638E+0000  3.471642E+0000
 -2.660252E+0000  2.278185E+0000
 -3.851965E+0000 -2.116492E+0000
  3.537846E+0000  1.427066E-0001
  2.118941E+0000  3.915590E+0000
 -3.164504E+0000  5.798350E-0001
  2.417685E-0001 -2.851097E+0000
  4.798446E+0000 -2.776781E-0001
 -5.416657E+0000  3.877861E+0000
  1.074549E+0000 -3.365633E+0000
  2.264156E+0000 -2.323983E+0000
  5.147626E-0001  4.615060E+0000
 -2.175573E+0000  4.811558E+0000
 -2.700153E+0000 -3.102288E+0000
  1.594297E+0000 -2.617637E+0000
  2.545229E+0000  3.976369E+0000
 -4.691148E-0002  2.520108E+0000
 -4.954899E+0000  7.283439E-0001
  1.358211E+0000 -2.448866E+0000
  2.190483E+0000  1.275696E+0000
  7.129131E-0002  2.773706E+0000
 -3.178113E+0000 -1.205783E+0000
  2.934982E+0000 -2.451187E+0000
  3.081943E+0000  2.502131E+0000
 -2.038038E+0000  1.727554E+0000
 -2.807873E+0000 -3.006363E+0000
  2.466994E+0000 -4.416596E+0000
  4.356126E-0001  1.850904E+0000
 -4.553797E-0001 -6.113138E-0001
 -2.830386E+0000 -4.090664E-0002
  2.971365E+0000 -3.935814E-0001
 -3.107161E-0001  1.306124E+0000
 -8.623106E-0001  3.262408E+0000
 -6.505447E-0001 -7.495362E-0001
 -1.670418E+0000 -1.269393E+0000
  1.858894E+0000  2.379558E+0000
 -2.085657E-0001  1.413596E+0000
 -2.396066E+0000 -2.804222E-0003
 -1.328621E+0000 -5.478456E-0001
  6.608442E-0001 -1.740723E+0000
  7.870708E-0001 -8.738710E-0001
  5.985089E-0001 -6.181390E-0001
 -2.645513E+0000 -4.111336E-0002
  3.309634E+0000 -2.787893E+0000
 -6.794890E-0001  4.418995E+0000
 -2.160199E+0000 -1.776548E+0000
 -1.578929E+0000 -2.937163E+0000
  2.431969E+0000  9.793697E-0001
  3.527203E-0001  2.176730E+0000
  9.020680E-0001 -1.022009E+0000
 -1.661286E+0000  2.115145E+0000
  2.861151E-0001  1.341076E+0000
 -2.765191E+0000 -3.556301E+0000
  2.379898E+0000 -1.900054E+0000
  2.496068E+0000  2.052840E+0000
 -4.366820E-0001  3.570878E+0000
 -1.724008E+0000 -1.834904E+0000
  1.316925E+0000 -8.402026E-0001
  1.464844E+0000  1.013121E+0000
 -1.644108E+0000  3.329827E+0000
 -1.888198E+0000 -1.744274E+0000
 -3.297235E-0001 -1.838720E-0001
  3.115391E+0000 -1.354946E+0000
  3.639703E-0001  3.341256E+0000
 -1.853370E+0000  1.927545E+0000
  1.264087E+0000 -3.049641E-0001
  3.086678E-0001 -2.124036E+0000
  6.360451E-0001  8.106509E-0001
 -1.494812E+0000 -1.927661E+0000
 -6.207381E-0001 -2.897960E+0000
  2.279436E+0000  7.268878E-0001
  2.372172E+0000  1.155203E+0000
 -3.906214E+0000  1.679677E-0001
  3.761290E+0000 -2.953519E+0000
  6.917745E-0001  3.274981E+0000
 -1.348916E+0000  1.065624E+0000
 -3.110310E-0001 -1.800673E+0000
  1.379070E+0000 -7.757953E-0001
 -2.640469E+0000  3.087640E+0000
  2.718719E+0000  1.976906E+0000
 -2.587587E+0000 -8.062117E-0001
 -1.507807E+0000 -3.068102E+0000
  8.435184E-0003 -5.733473E-0001
  1.839704E+0000  1.616737E+0000
 -1.008047E+0000  1.271661E+0000
 -2.633779E+0000  3.707907E-0001
  2.554209E+0000 -3.424531E-0001
  6.167513E-0001  1.054730E+0000
 -2.009199E+0000  1.381532E+0000
  1.011422E+0000 -4.019607E+0000
 -5.242899E-0001  5.209972E-0001
  1.197351E+0000 -4.301384E-0001
 -7.592187E-0001  5.975159E-0001
 -1.941706E+0000  2.980391E+0000
  1.790293E+0000 -2.366508E+0000
 -2.017338E+0000 -1.291464E+0000
  2.987514E+0000  4.843081E-0001
  7.561273E-0001  8.628975E-0001
 -2.277708E+0000  1.120299E+0000
  2.924802E-0001 -2.597393E+0000
  1.597467E+0000  5.312815E-0001
 -1.458267E+0000  3.123396E+0000
 -7.681047E-0001  2.918188E-0001
  1.045184E-0001 -4.437369E+0000
  1.586427E-0001 -2.268473E-0001
  8.461068E-0001  4.688142E+0000
  1.965844E-0001  7.275936E-0001
 -3.292152E+0000 -9.231012E-0001
  3.999784E+0000 -3.664219E+0000
 -1.059959E+0000  1.852012E+0000
 -8.883208E-0001  2.495215E+0000
 -7.335797E-0001 -3.610337E+0000
  1.638189E+0000 -2.057364E+0000
  2.291209E+0000  3.458026E+0000
 -2.502596E+0000  5.204848E+0000
 -2.920963E+0000 -4.280899E+0000
  5.098617E+0000 -1.548248E+0000
  2.431708E+0000  4.062117E+0000
 -1.450717E+0000 -3.402382E-0001
 -2.860197E+0000 -6.560974E+0000
  3.435911E+0000 -6.696816E-0001
  3.613033E+0000  4.657403E+0000
 -2.249561E+0000  4.944869E+0000
 -5.131868E+0000 -2.751178E+0000
  1.647358E+0000 -3.557194E+0000
  2.970226E+0000  3.427508E+0000
 -1.194898E+0000  4.758449E+0000
 -1.370393E+0000 -3.917980E+0000
 -2.443956E+0000 -4.901689E+0000
  8.099653E+0000 -2.302374E+0000
 -2.700296E+0000  6.336868E+0000
 -4.509655E+0000  1.514422E+0000
 -1.126101E+0000 -6.362930E+0000
  3.469572E+0000 -1.883481E+0000
  1.235144E+0000  4.127842E+0000
 -4.599240E+0000  2.835388E+0000
 -8.012474E-0001 -4.457699E+0000
  1.879250E+0000 -4.383084E+0000
  4.044237E-0001  4.514963E+0000
 -3.130217E+0000  2.872649E+0000
 -7.939609E-0001 -5.573349E+0000
  1.834232E+0000 -4.163351E+0000
  2.165010E+0000  5.484976E+0000
  2.512759E-0001  3.244560E+0000
 -1.345993E+0000  2.219418E+0000
 -1.251911E+0000 -9.338599E-0001
  3.917951E+0000  1.307938E+0000
  8.982652E-0001  2.095792E+0000
 -2.505022E+0000  8.459956E-0001
 -3.055381E-0001 -4.069464E+0000
  2.545278E+0000 -4.853566E-0001
 -8.749295E-0001  2.050809E+0000
 -3.839789E+0000  1.314196E-0001
  1.353937E+0000 -4.966094E+0000
  4.907444E+0000  6.230710E-0001
  9.200085E-0001  5.873050E+0000
 -2.094799E+0000  1.088198E-0001
 -4.347981E+0000 -2.854393E+0000
  5.115103E+0000 -3.241690E+0000
  2.415892E+0000  5.545873E-0001
 -3.661333E+0000  1.284167E+0000
  2.050328E+0000 -4.265980E+0000
  1.754399E+0000  1.199311E+0000
  5.962685E-0001  6.039012E+0000
 -6.168984E+0000  1.407868E+0000
 -1.004732E+0000 -7.312577E+0000
  3.874220E+0000  3.320347E-0001
  3.231118E+0000  3.208768E+0000
 -6.875633E+0000  3.088634E+0000
 -1.564233E+0000 -5.446518E+0000
  5.037733E+0000 -1.582783E+0000
 -1.466335E+0000  6.846353E+0000
 -1.094343E+0000 -2.044781E+0000
 -1.483289E+0000 -3.123578E+0000
  4.967887E+0000 -4.468432E+0000
  1.323248E+0000  4.598139E+0000
 -3.132345E+0000  5.701081E-0001
  1.747191E-0001 -3.904657E+0000
  1.488034E+0000 -9.999775E-0002
  2.605233E+0000  1.307947E+0000
 -3.371540E+0000  2.629651E+0000
 -7.956401E-0001 -4.180147E+0000
  3.675225E+0000  8.426629E-0001
 -1.259945E+0000  3.942744E+0000
 -2.792394E+0000 -2.465950E-0001
 -2.873638E-0001 -3.229747E+0000
  4.065190E+0000 -2.188871E+0000
  9.899843E-0001  4.937418E+0000
 -2.917216E+0000  1.244798E+0000
 -2.118832E+0000 -4.859838E+0000
  4.909617E+0000 -8.100015E-0001
  1.467201E+0000  9.088543E-0001
 -4.807477E+0000  3.550220E-0001
  8.878510E-0001 -6.083260E+0000
  2.390833E+0000  2.807479E+0000
  9.448531E-0001  3.959968E+0000
 -3.652128E+0000 -1.017713E+0000
  9.716443E-0002 -4.514596E+0000
  2.473820E+0000  1.537349E+0000
  2.822862E-0001  1.126887E+0000
 -4.304646E+0000  7.228247E-0001
  1.959629E+0000 -4.595904E+0000
  1.283219E-0001  1.747610E+0000
 -1.273592E+0000 -2.866296E-0001
 -2.592047E+0000  1.687387E+0000
 -6.051820E-0001 -2.024903E+0000
  1.387040E+0000  1.078031E+0000
 -6.033896E-0001 -8.109851E-0001
  4.883013E-0001 -2.831300E+0000
 -4.395438E-0001 -3.382968E+0000
  8.978212E-0001  2.019507E-0001
  1.147101E+0000  1.511803E+0000
 -2.385086E+0000 -6.297571E-0001
 -5.921614E-0001 -2.904429E+0000
  2.303721E+0000 -8.090383E-0001
 -6.676985E-0002  3.795210E+0000
 -2.176017E+0000  2.117392E+0000
 -1.188122E+0000 -2.320209E+0000
  3.299769E+0000 -1.197530E+0000
  3.204103E-0001  3.295762E+0000
 -7.588665E-0001 -4.924289E-0001
  6.568396E-0001 -1.207157E+0000
  4.275901E+0000 -2.651241E+0000
 -2.815292E+0000  2.611377E+0000
  8.539883E-0002 -2.069650E+0000
 -7.573480E-0001 -3.449178E+0000
  2.766891E+0000  1.256346E+0000
  7.897181E-0001  1.746886E+0000
 -1.691751E+0000  1.472131E+0000
 -7.594767E-0001 -3.252357E+0000
  3.365652E+0000 -5.579786E-0001
  5.502210E-0001  1.156510E+0000
 -2.513422E-0001  1.058625E-0001
 -2.451955E+0000  1.441945E-0001
 -1.338450E+0000 -1.564808E+0000
  3.434164E+0000  1.938978E-0001
 -2.190898E+0000  3.723903E+0000
 -1.529118E+0000 -2.207694E+0000
 -1.300351E-0002 -1.679090E+0000
  3.359340E+0000 -4.166393E-0001
 -3.091748E+0000  5.992424E-0001
  1.386425E+0000  1.326115E-0001
 -2.098878E-0002 -1.716657E+0000
  1.529840E-0001  2.472175E+0000
  1.690875E+0000 -5.178125E-0002
 -2.875973E-0002 -1.020347E-0001
  5.002690E-0001  1.155256E+0000
 -8.152373E-0001  3.600118E+0000
  2.609390E+0000 -1.355121E+0000
 -1.395490E+0000  4.308880E-0001
 -6.670053E-0001  1.741286E-0001
  4.533316E-0001 -1.880517E+0000
 -1.698271E-0001 -5.217357E-0001
  1.542701E+0000 -1.990430E+0000
 -9.561406E-0002  3.152609E+0000
  7.110023E-0001  3.936908E-0001
 -2.022737E+0000 -3.192965E+0000
  4.390240E+0000 -7.413093E-0001
 -3.579921E-0001  2.501951E+0000
 -1.741545E+0000 -1.122591E+0000
 -2.066025E+0000 -1.424627E+0000
  1.545743E+0000 -7.558404E-0001
  2.698733E-0001 -1.133795E+0000
  3.615209E-0001  3.098719E+0000
 -9.668054E-0001 -5.286747E-0001
  7.796770E-0001 -2.077504E+0000
  5.144872E-0001 -5.610742E-0001
  1.930252E+0000 -1.765357E+0000
 -2.340138E+0000  3.216563E+0000
  6.045623E-0001  5.953349E-0002
  4.498644E-0001 -1.338071E+0000
 -1.424197E+0000 -2.012669E+0000
  4.020455E+0000  1.420178E-0001
 -3.219152E+0000  2.947100E+0000
  1.069338E-0001 -1.598371E+0000
 -1.252129E+0000  7.213564E-0001
  1.594240E+0000 -4.134157E-0001
  3.560272E-0001  2.282455E+0000
 -6.622608E-0001  9.771954E-0002
 -4.155740E-0001 -3.848847E+0000
  3.017432E+0000  3.563978E-0001
 -2.622670E-0001  4.955038E+0000
 -2.136897E+0000 -1.954091E+0000
 -2.681039E-0001 -3.271015E+0000
  8.604202E-0001  3.588192E+0000
  3.037542E-0001  6.535394E-0001
 -3.430935E+0000 -2.658931E+0000
  8.456825E-0001  1.388599E+0000
  1.765397E+0000 -6.118587E-0001
 -2.243949E+0000  1.120495E+0000
  5.050876E-0001 -4.209186E-0001
 -8.400913E-0001  1.546358E+0000
  1.434381E-0001  1.029403E+0000
 -2.206625E+0000  1.061615E+0000
  1.430901E+0000 -2.921527E+0000
 -5.455833E-0001  1.759969E+0000
  2.087317E+0000 -1.030631E+0000
 -1.492447E+0000  2.579989E+0000
  5.258397E-0001 -2.537496E+0000
  1.694042E+0000 -2.500055E+0000
  1.391694E+0000  5.122724E+0000
 -3.948918E+0000  5.499555E-0001
 -8.536134E-0001 -5.725741E+0000
  4.601357E+0000 -2.639498E-0001
 -6.465283E-0001  5.013375E+0000
 -4.387858E+0000 -3.434009E+0000
 -4.544515E-0001 -3.469168E+0000
  2.506915E+0000  1.162973E+0000
  2.263994E+0000  3.017384E+0000
 -2.100334E+0000  1.246226E-0001
  2.479453E-0001 -2.051376E+0000
  3.501996E+0000  1.185913E+0000
 -1.911967E+0000  5.895916E-0001
 -1.871386E+0000 -1.793353E+0000
  2.059885E+0000 -5.327997E+0000
  1.075940E+0000  6.610932E-0001
  2.001047E+0000  1.252780E+0000
 -1.807654E+0000  6.167126E-0001
 -3.256468E+0000 -4.030978E+0000
  1.619810E+0000 -3.909394E+0000
  3.584708E+0000 -5.801334E-0001
 -1.037448E+0000  1.720818E+0000
 -1.238605E-0001 -2.593445E+0000
 -6.203598E-0001 -2.118239E+0000
  1.593115E+0000 -2.008854E+0000
 -2.511362E-0001  3.389550E+0000
 -8.715153E-0001  3.290075E-0001
 -2.665302E+0000 -2.558082E+0000
  1.818650E+0000 -2.311331E+0000
 -8.537657E-0001  2.724476E+0000
 -6.166346E-0001  9.194167E-0001
 -5.015186E+0000 -1.146146E+0000
  4.210010E+0000 -3.372226E+0000
  9.446327E-0001  2.353957E+0000
 -2.035232E+0000 -3.044876E+0000
 -8.280006E-0001 -1.705721E+0000
  4.075791E+0000 -3.229477E+0000
 -1.738140E+0000  3.179221E+0000
 -2.294238E+0000 -1.204731E+0000
  2.604479E-0001 -3.560754E+0000
  2.132906E+0000  8.324043E-0001
  6.423082E-0001  1.364741E+0000
 -3.464547E+0000  2.111676E+0000
 -1.792820E+0000 -6.142789E+0000
  2.190039E+0000 -3.402335E+0000
  1.695487E+0000  1.589626E+0000
 -1.088004E+0000  9.713658E-0001
 -3.215962E+0000 -1.427127E+0000
  1.363274E+0000 -2.180301E+0000
 -3.190110E-0001  1.963571E+0000
  1.214342E+0000  1.316747E+0000
 -8.667684E-0001 -3.004263E+0000
  2.242418E-0001 -1.917782E+0000
  2.040926E+0000  9.699898E-0001
  3.549726E-0001  3.266288E+0000
 -3.817408E+0000 -2.320045E+0000
  2.632223E+0000 -3.418341E+0000
  2.046523E+0000  1.712325E+0000
 -2.309873E+0000  2.774861E+0000
 -4.350535E-0001 -4.097919E+0000
  3.340943E+0000 -4.463174E-0001
  9.149631E-0001  2.321181E+0000
 -3.465479E+0000  6.272412E-0001
 -1.480856E-0002 -2.059670E+0000
  1.854132E+0000 -2.442567E+0000
  2.502142E+0000  3.621192E+0000
 -5.242664E+0000  5.677953E-0001
  3.092130E+0000 -7.407339E+0000
  2.205080E+0000  1.869580E+0000
 -6.103908E-0001  3.813092E+0000
 -3.609693E+0000 -2.000956E+0000
  1.028121E+0000 -2.127392E+0000
  2.787156E+0000  1.990354E+0000
 -1.823456E+0000  2.528462E+0000
 -2.297218E+0000 -1.971776E+0000
  1.348789E+0000 -2.939877E+0000
  5.777867E+0000  1.102563E+0000
 -2.826201E+0000  4.116683E+0000
 -7.058803E-0001 -4.468857E+0000
  2.264714E+0000 -2.984769E+0000
  2.415482E+0000  2.696246E+0000
 -1.990310E+0000  2.605299E+0000
 -2.027469E+0000 -2.610116E+0000
  2.517953E+0000 -7.842436E-0001
 -3.268053E-0001  2.701446E+0000
 -1.059399E+0000  2.765169E+0000
 -2.889150E+0000 -3.134502E+0000
  1.462954E-0001 -2.988834E+0000
  1.657029E+0000 -2.671435E-0001
  1.539146E+0000  1.453851E+0000
 -3.219250E+0000 -2.038716E+0000
  1.525403E+0000 -3.920230E+0000
  2.744340E+0000  1.764278E+0000
 -2.490533E+0000  5.409153E-0001
 -2.012971E+0000 -2.486821E+0000
  2.576709E+0000 -1.101749E+0000
  1.471610E+0000  2.863416E+0000
 -1.197960E+0000  2.387875E-0001
 -1.713030E+0000 -1.555426E+0000
  2.175199E+0000 -2.092490E+0000
  3.738636E+0000  3.502568E+0000
 -2.036979E+0000  4.480718E+0000
 -2.878332E+0000 -3.837534E+0000
 -2.860782E-0001 -5.535152E+0000
  2.582568E+0000  4.205658E-0001
  8.371479E-0001  2.868951E+0000
 -1.071717E+0000  2.239994E+0000
 -2.996370E+0000 -3.045962E+0000
  2.482428E+0000  4.598081E-0001
 -7.929636E-0002  1.710326E+0000
 -1.348393E+0000 -1.252733E+0000
 -3.221454E+0000 -1.068567E+0000
  4.309958E+0000 -1.714782E+0000
 -1.606359E+0000  2.393022E+0000
 -1.136058E+0000 -3.309434E+0000
 -6.343663E-0001 -1.525756E+0000
  1.398139E+0000 -9.549450E-0001
  3.128618E+0000  3.455823E-0001
 -4.149048E-0001  6.444401E-0001
  1.889897E+0000  1.474673E+0000
 -1.727934E+0000 -1.056360E+0000
 -9.561902E-0001 -9.607591E-0001
  2.550622E+0000 -1.369162E+0000
  9.983890E-0001  1.329966E+0000
  9.748133E-0001  2.572539E+0000
  9.321765E-0002 -6.805899E-0001
 -2.533102E-0001 -3.222365E-0001
  4.502076E-0001  1.837812E+0000
  5.040465E-0001  6.628390E-0001
 -1.612986E+0000  1.338889E+0000
  9.407755E-0001 -2.997797E+0000
 -1.425180E+0000 -7.962105E-0001
  2.223962E+0000 -9.567513E-0001
  4.394918E-0001  1.423278E+0000
 -1.475229E+0000  2.558728E+0000
 -7.545065E-0001 -1.696217E+0000
  1.902110E+0000 -1.018752E+0000
  2.250673E+0000  3.794753E+0000
 -3.631454E+0000  2.049965E+0000
 -9.331629E-0002 -4.240631E+0000
  2.342765E+0000 -1.504504E+0000
  2.553696E+0000  2.678091E+0000
 -4.481132E+0000  3.603635E+0000
 -9.122106E-0001 -2.610676E+0000
  4.351007E+0000 -1.759448E+0000
  2.925464E-0001  5.769222E+0000
 -8.144105E-0001  5.900037E-0001
 -4.331806E-0001 -3.445944E+0000
 -3.057550E-0001  1.092904E+0000
  2.628366E+0000  1.511643E+0000
 -1.778583E+0000 -2.838784E+0000
  1.556814E+0000 -2.293053E+0000
 -6.913622E-0001  2.733062E+0000
  3.119073E+0000  1.668140E+0000
 -3.714994E+0000  1.621738E-0002
  1.058873E+0000 -7.751268E-0001
  6.204382E-0001 -1.075319E+0000
  2.608102E-0001  3.528075E+0000
  7.592124E-0001  3.596340E-0001
 -8.459981E-0001  4.313521E-0001
 -7.025125E-0001  2.715572E-0001
  2.235941E+0000  2.074211E-0001
 -1.725854E-0002 -3.469802E-0001
 -2.786546E+0000  2.556787E-0001
  8.187526E-0001 -3.423685E+0000
 -1.959569E-0001  1.544939E+0000
  3.581266E-0001  1.506634E-0001
 -1.322501E+0000 -5.101689E-0001
  8.646196E-0001 -1.457104E+0000
  1.482679E+0000 -4.814255E-0001
 -1.465359E+0000  2.217068E+0000
 -1.823249E+0000 -1.147098E+0000
  1.397322E+0000 -1.943203E+0000
  3.119818E-0001  1.304784E+0000
 -6.811139E-0001  2.914766E+0000
 -2.393216E+0000 -1.015137E+0000
  1.307706E+0000 -5.616331E+0000
  3.479270E+0000 -2.178820E+0000
 -2.560118E-0001  4.879812E+0000
 -1.867159E+0000  2.239063E+0000
 -5.812764E-0001 -2.019131E+0000
  2.598829E+0000  5.369354E-0001
 -3.595478E-0001  2.267630E+0000
 -1.710008E+0000 -1.335359E+0000
  7.376888E-0001 -2.524724E+0000
  3.151101E+0000  2.052392E+0000
 -2.378450E-0002  2.011508E+0000
 -9.557155E-0001 -8.511415E-0001
  1.824489E+0000 -1.599443E+0000
  1.584467E+0000 -1.213115E+0000
 -8.671461E-0001  2.308144E+0000
  1.426675E-0001 -3.678154E-0001
 -1.391985E+0000 -1.533009E+0000
  4.636794E+0000  2.761077E+0000
 -3.351425E+0000  2.551929E+0000
 -7.082298E-0001  4.771954E-0001
  6.238098E-0001 -3.198554E+0000
  1.732570E+0000 -5.311139E-0002
  3.803077E-0001  1.494502E+0000
 -4.710175E-0001 -1.450176E+0000
  7.333297E-0002  1.411346E+0000
 -1.799270E+0000 -1.435176E+0000
  6.026055E-0001 -5.903578E-0002
 -1.230691E+0000  9.485687E-0001
 -1.186993E+0000 -2.582938E+0000
 -4.468851E-0001 -1.394611E-0002
  2.058018E+0000 -1.428394E+0000
  6.494908E-0001  9.119508E-0001
 -1.437184E+0000 -1.706820E+0000
 -1.039152E+0000  2.361922E+0000
  1.282223E+0000 -2.585519E+0000
  4.753819E-0001  2.144147E+0000
 -1.792705E+0000 -1.742157E+0000
  1.680814E-0001 -2.506124E+0000
  2.130598E+0000  9.512200E-0001
  3.754068E+0000  7.845001E-0001
 -6.843032E+0000 -1.107430E+0000
  2.251432E+0000 -4.730532E+0000
  4.265621E+0000 -9.305523E-0001
 -1.777940E+0000  4.713838E+0000
 -2.649965E+0000 -3.714972E+0000
 -7.259731E-0001 -2.131444E+0000
  5.124301E+0000  2.042080E+0000
 -2.072384E+0000  4.329694E+0000
 -3.124925E+0000 -9.262667E-0002
  1.268790E+0000 -3.770062E+0000
  3.992110E-0001  3.882390E+0000
 -7.896711E-0002  3.402766E+0000
 -3.101032E+0000 -1.727924E+0000
  1.479485E+0000 -1.902185E+0000
  1.935518E+0000  1.204250E+0000
 -3.563518E+0000  3.183857E+0000
  8.359224E-0001 -3.442874E+0000
  6.910638E-0002  3.901892E-0001
  9.678590E-0001  3.899629E+0000
 -2.511373E+0000  7.816065E-0001
  5.158443E-0001 -2.445720E-0001
  2.330699E+0000 -4.145139E-0001
 -1.704956E+0000  1.973836E+0000
 -2.148080E+0000 -5.828122E-0002
  2.384033E+0000 -8.507317E-0001
 -3.494260E-0001  2.350988E-0001
  2.556461E+0000 -1.088368E+0000
 -3.853611E+0000 -3.113645E+0000
  1.882220E+0000 -1.267805E+0000
  4.941714E+0000  8.637942E-0001
 -2.187261E+0000  5.769711E+0000
 -4.921552E+0000 -2.234117E+0000
  2.972324E+0000 -5.062308E+0000
  4.790852E+0000  4.635575E+0000
 -2.327415E+0000  5.758819E+0000
 -6.034083E+0000 -3.728723E+0000
  1.702346E+0000 -4.821743E+0000
  5.105304E+0000  1.007437E+0000
 -3.084214E+0000  4.536519E+0000
 -2.548703E+0000 -3.258976E+0000
  1.572089E+0000 -2.479622E+0000
  2.882904E+0000  2.456095E+0000
 -2.788746E+0000  3.677204E+0000
 -5.140629E+0000 -3.986231E+0000
  5.093104E+0000 -4.741685E+0000
  1.864402E+0000  2.288562E+0000
 -6.904420E-0001  1.640041E+0000
 -3.102765E+0000 -4.786569E-0001
  2.475716E+0000 -7.169005E-0001
  1.272343E-0001  7.182894E-0001
 -2.279855E-0001  3.732132E-0001
 -2.994641E+0000 -1.049748E+0000
  4.407638E+0000 -2.795621E-0001
 -1.159552E+0000  3.459134E+0000
 -2.286927E+0000  1.652587E+0000
 -1.387400E+0000 -1.573622E+0000
  3.082634E+0000 -9.437206E-0001
 -2.422048E-0001  1.812151E+0000
 -9.647237E-0001  9.483749E-0001
 -2.256299E+0000 -6.783595E-0001
  2.204462E+0000 -8.285220E-0001
 -1.965422E-0001  4.585146E+0000
  1.047485E-0001 -1.202963E+0000
 -1.322667E+0000 -1.384683E+0000
  4.682238E-0001 -3.640463E-0001
  2.113432E+0000  1.542038E+0000
 -3.290147E+0000  3.822849E-0001
 -8.503368E-0001 -2.303889E+0000
  2.363024E+0000 -2.826963E-0001
  2.086361E+0000  3.056529E+0000
 -2.821800E+0000  4.072041E-0002
 -8.847460E-0001 -3.907439E+0000
  7.085182E-0001  2.662060E+0000
  2.770104E+0000  3.110866E+0000
 -4.970300E+0000  5.596837E-0001
 -3.328462E-0001 -4.334594E+0000
  6.450959E+0000 -1.571771E+0000
 -8.510427E-0001  7.066958E+0000
 -3.105593E+0000  2.595806E+0000
 -8.754431E-0001 -4.291803E+0000
  3.991875E+0000 -8.378967E-0001
  3.030243E+0000  3.443009E+0000
 -7.369809E+0000  3.327796E-0001
  9.069928E-0001 -5.069736E+0000
  2.778187E+0000  2.745336E+0000
  4.275636E+0000  3.928515E+0000
 -7.861178E+0000  4.225081E-0001
 -8.377473E-0001 -7.222511E+0000
  6.052796E+0000  5.116619E-0001
 -1.241414E-0001  4.914053E+0000
 -3.011021E+0000 -1.170042E+0000
 -5.505385E+0000 -5.110788E+0000
  4.629243E+0000 -2.713651E+0000
  2.201639E+0000  3.420724E+0000
 -6.819759E+0000  3.909501E+0000
 -1.643383E+0000 -5.191825E+0000
  3.165728E+0000  1.569247E+0000
 -2.962837E-0003  3.342313E+0000
 -3.636156E+0000 -2.721793E-0001
 -9.704116E-0001 -3.221670E+0000
  4.460224E+0000 -3.008919E+0000
  7.252640E-0001  4.853025E+0000
 -1.721759E+0000  5.261583E+0000
 -4.050141E+0000 -5.074104E+0000
  1.558632E+0000 -2.874238E+0000
  6.770898E+0000 -1.136289E+0000
 -4.541441E+0000  4.167245E+0000
 -2.554041E+0000 -5.024939E+0000
  4.004973E+0000 -1.409701E+0000
  2.252487E+0000  5.762019E+0000
 -2.588961E+0000  1.405106E+0000
 -1.400046E+0000 -2.392430E+0000
  3.181257E+0000 -4.014083E+0000
  2.428073E+0000  4.870009E+0000
 -2.722974E+0000  3.996155E+0000
 -1.519463E+0000 -4.682082E+0000
  4.817546E+0000 -1.501606E+0000
  2.316777E+0000  4.643333E+0000
 -4.241229E+0000  1.840589E+0000
 -2.006028E+0000 -2.905681E+0000
  5.067845E+0000 -4.391830E+0000
 -2.300439E-0002  5.611989E+0000
 -1.496176E+0000  1.083275E+0000
 -1.720571E+0000 -2.757976E+0000
  6.023304E-0001 -1.477522E+0000
  2.936282E+0000 -2.938082E+0000
  7.267210E-0001  3.758387E+0000
 -1.559214E+0000  6.259269E-0001
 -1.569263E+0000 -2.066749E+0000
  3.520970E+0000 -1.430887E+0000
 -1.693699E+0000  4.096380E+0000
 -1.623533E+0000 -1.486411E-0001
  7.094588E-0001 -5.745869E+0000
  3.932198E+0000 -1.178359E+0000
  5.952725E-0001  1.518308E+0000
 -2.041366E+0000 -6.716889E-0001
 -1.469488E+0000 -6.485118E-0003
  4.996407E+0000 -3.217675E+0000
  6.403055E-0001  2.776893E+0000
 -1.164485E+0000 -3.193108E-0001
 -1.077786E+0000 -1.706516E+0000
  3.246826E+0000  2.414407E+0000
 -1.424714E+0000  4.779383E+0000
 -9.276064E-0001 -7.652368E-0001
  3.218358E-0001 -3.712001E+0000
  6.144923E-0001 -4.109822E-0001
  2.745766E-0001  1.505646E+0000
 -5.379505E-0001 -9.745681E-0001
 -3.049810E+0000 -8.616192E-0001
  2.390704E+0000  1.650720E+0000
  9.314190E-0001  1.019871E+0000
 -2.962758E+0000  1.064423E+0000
  5.698633E-0003 -4.990445E+0000
  2.928609E+0000  5.065639E-0001
  5.663829E-0001  2.153336E+0000
 -1.878895E+0000  5.473368E-0001
 -1.951168E+0000  1.372391E+0000
  2.604024E+0000 -2.539560E+0000
  1.469468E+0000  1.757421E+0000
 -1.260812E+0000  1.785065E+0000
 -1.693852E+0000 -2.184216E+0000
  4.526806E-0001 -3.802325E-0001
  1.118732E+0000  3.704664E+0000
 -2.784068E+0000 -2.222379E+0000
 -4.827149E-0001 -9.166798E-0001
  2.838702E+0000 -2.043273E+0000
 -1.063352E+0000  4.956259E+0000
 -3.742291E+0000  6.927397E-0001
 -1.350115E+0000 -4.548480E+0000
  2.679376E+0000  2.568246E+0000
 -5.922595E-0001  1.717639E+0000
 -2.744519E+0000 -3.292219E-0001
  1.631393E+0000 -1.978204E+0000
  6.717389E-0001 -1.068029E-0001
  2.270858E+0000 -2.665253E-0001
 -1.586389E+0000  2.421224E+0000
  6.748179E-0001 -1.505381E+0000
 -1.228422E+0000 -1.553838E+0000
  1.396286E+0000  1.645265E+0000
  2.325231E-0001  9.742357E-0001
 -2.458260E+0000  8.399278E-0001
  1.700550E+0000 -8.444232E-0001
 -3.773504E+0000 -1.109102E-0001
  2.763880E+0000  2.057654E+0000
 -1.459001E+0000  1.817582E+0000
 -4.567437E-0001  9.888394E-0001
  2.083053E-0001 -1.716293E+0000
  3.962044E-0001 -2.421216E+0000
  1.427662E+0000  3.229646E+0000
 -2.149247E-0001 -3.724933E-0002
  1.314826E-0001 -1.542322E+0000
 -7.748726E-0001  1.012741E+0000
  1.856878E+0000  1.358420E+0000
 -3.571143E+0000  2.659962E+0000
  1.647799E+0000 -1.576323E+0000
 -4.928921E-0001  4.353252E-0001
  1.763459E+0000 -1.081265E+0000
 -1.093061E+0000  1.767495E+0000
 -1.154953E+0000 -4.440555E+0000
  1.699214E+0000 -1.802961E+0000
  2.544755E+0000  5.607427E-0001
  2.488246E-0001  3.206179E+0000
 -1.545266E+0000 -1.375608E+0000
  1.252712E+0000  1.709434E+0000
  1.738687E-0001 -3.329620E-0002
 -7.784694E-0001  2.594480E+0000
 -3.095348E-0001 -2.386896E-0001
 -1.540695E-0002  4.627899E-0001
 -6.765729E-0001  3.150683E-0001
 -8.137731E-0001  2.858948E-0001
  2.642765E+0000 -1.182931E-0001
 -2.813969E+0000  1.556193E+0000
  6.605291E-0001 -9.319805E-0001
 -2.654212E+0000  4.706551E-0001
  2.985528E+0000 -2.244910E-0003
 -6.790820E-0001 -6.651567E-0002
 -7.830982E-0001  1.318475E+0000
  5.260720E-0001 -3.870030E-0001
  2.381741E+0000  9.549760E-0001
  1.320508E+0000  1.429208E+0000
 -1.775081E+0000 -2.182531E+0000
 -1.077416E+0000  8.825392E-0001
  2.012200E+0000  2.780858E+0000
  2.519799E-0002 -5.874957E-0001
 -1.239494E+0000  7.499029E-0001
 -1.261536E+0000 -2.227666E+0000
  2.681578E+0000 -4.440446E+0000
 -1.010624E+0000  3.481631E+0000
  7.510789E-0001  1.324593E+0000
 -3.351092E+0000 -6.332910E-0001
  1.760235E+0000  3.315875E-0001
  8.198922E-0001 -4.637049E-0001
 -3.323972E-0001  1.574850E+0000
 -1.748207E+0000 -1.794648E+0000
  1.819943E+0000 -7.483830E-0001
  1.001193E+0000  4.131922E-0001
  2.563938E-0002 -2.273700E+0000
 -3.886327E-0001 -8.446977E-0002
  2.815645E+0000 -2.041816E+0000
 -1.438352E+0000  2.728895E+0000
 -4.276922E-0001  1.514807E+0000
 -1.109903E+0000 -2.240694E+0000
 -9.461623E-0002  9.409820E-0001
  1.978856E+0000  1.861864E+0000
 -1.658650E+0000  8.029908E-0001
 -5.916853E-0001 -2.404725E+0000
  7.570953E-0001 -2.735549E+0000
  7.414688E-0001  1.766845E-0001
  3.772659E-0001  2.000183E+0000
 -1.646114E+0000  2.084969E+0000
 -8.927407E-0001  9.417958E-0001
 -5.431478E-0001 -2.450294E+0000
  1.635807E+0000 -7.309525E-0001
  2.466284E+0000  3.281398E-0001
 -7.657722E-0001  4.536124E+0000
 -1.776832E+0000 -2.764853E+0000
 -1.623024E+0000 -7.957658E-0001
  2.109865E+0000  1.997784E+0000
  1.081645E-0002  2.928534E+0000
 -2.478907E+0000  8.217060E-0001
  1.444595E+0000 -1.718762E+0000
  4.271802E-0001  4.575107E+0000
 -1.605021E+0000  2.937203E+0000
 -2.438525E+0000 -4.209454E+0000
  3.917681E-0001 -3.960071E+0000
  3.403546E+0000  2.041880E+0000
  5.515351E-0001  4.705553E-0001
 -2.444915E+0000 -1.238118E+0000
  1.473856E-0001 -1.849540E+0000
  1.538700E+0000 -8.009509E-0001
 -1.902070E+0000  4.716423E+0000
  4.020179E-0001 -3.827497E-0001
 -1.807796E+0000 -1.367927E+0000
  7.949846E-0001 -1.147103E+0000
  1.128884E+0000 -2.549446E+0000
 -2.811835E-0001  5.608673E-0001
  9.842814E-0001  2.214000E+0000
  4.165647E-0001  4.216036E-0001
  9.868436E-0001  7.416644E-0001
  5.916077E-0001 -7.499630E-0001
 -3.437856E+0000 -6.225077E-0001
  2.953699E+0000 -1.893557E-0001
  1.855912E+0000  1.593459E+0000
 -2.812828E+0000  2.248923E+0000
  2.774296E+0000 -3.050724E+0000
  1.736575E+0000  1.416243E+0000
 -2.750642E-0001  2.102395E+0000
 -4.420156E-0001  3.124082E-0001
 -1.305368E+0000  1.973891E+0000
  1.285269E+0000  7.027325E-0001
 -1.595195E+0000  1.216301E+0000
 -2.922212E+0000 -2.301253E+0000
  2.767020E+0000  1.484128E-0001
  2.671684E+0000 -4.185378E-0001
 -2.216720E+0000  2.813651E-0001
 -1.493336E+0000 -8.583735E-0001
  1.880628E+0000  1.315358E+0000
 -1.747750E-0001  3.317598E+0000
 -2.992488E+0000 -3.417396E-0001
 -4.453019E-0001 -3.504398E+0000
  2.899769E+0000 -1.341740E-0001
 -7.118645E-0001  5.410538E+0000
 -3.832570E+0000  7.557311E-0001
  1.268557E+0000 -2.752310E+0000
  2.332215E+0000 -4.151971E-0001
 -1.984646E+0000  2.193128E+0000
 -3.931068E-0001 -1.544229E+0000
  7.547561E-0001 -4.854500E+0000
  1.514873E+0000 -3.401143E-0001
 -9.243377E-0001  1.907299E+0000
 -4.006055E+0000  1.720320E+0000
  2.452924E+0000 -4.997166E+0000
  1.851561E+0000  7.184872E-0001
 -2.453017E+0000  2.066762E+0000
  5.972327E-0001 -1.162988E+0000
 -1.557378E+0000 -1.028817E+0000
  1.816274E+0000 -1.193682E+0000
  2.600528E+0000 -4.024932E-0001
 -1.855582E+0000  2.665543E+0000
 -2.914935E-0001  3.292095E-0001
 -1.156074E+0000 -2.421202E+0000
  2.332682E+0000  4.211228E+0000
  1.582888E-0001  3.233788E+0000
  1.751812E-0001 -2.555311E+0000
 -1.813360E+0000  2.242518E+0000
  3.111363E+0000 -9.920797E-0001
  1.870509E-0001 -5.004273E-0001
 -7.650166E-0001  1.055160E+0000
 -1.235354E+0000 -1.195368E+0000
  6.238003E-0002  1.317005E+0000
 -1.656494E+0000  4.134546E+0000
  4.909016E-0002  4.662590E-0002
  5.864942E-0002 -3.655701E-0001
 -1.914892E+0000  2.231303E-0001
  1.960485E+0000 -1.924789E+0000
 -1.938156E+0000  1.117611E+0000
 -6.842660E-0001  5.589020E-0001
  1.150721E+0000 -2.136738E+0000
 -1.767623E+0000  1.166907E+0000
  1.101088E+0000 -1.538281E+0000
  1.722990E+0000 -1.380069E+0000
 -2.655822E+0000  1.942737E+0000
  3.553142E+0000 -1.021364E+0000
 -4.213560E+0000  7.303399E-0001
  1.550378E+0000 -3.014329E-0002
  5.390956E-0001  9.662837E-0001
 -2.805218E+0000  1.562390E-0002
  7.482502E-0001 -2.627935E+0000
  2.423015E+0000 -1.860900E+0000
 -5.527998E-0001  7.655474E-0001
 -8.205498E-0001 -6.692703E-0002
 -5.544769E-0001 -5.678694E-0001
 -1.590926E+0000 -1.679648E+0000
  1.519807E+0000  6.080519E-0002
  4.615386E+0000  3.182115E-0001
 -2.213528E+0000  2.727101E+0000
 -9.674537E-0001 -2.138753E+0000
  2.976449E+0000 -3.215758E+0000
  1.373803E+0000  4.866302E+0000
 -5.724086E-0001  2.512427E+0000
 -9.554530E-0001 -2.199956E+0000
 -1.138468E+0000 -4.818737E-0002
  1.517634E+0000 -6.841352E-0001
  6.202127E-0001  3.752559E+0000
 -1.968844E+0000  3.368151E+0000
 -2.172931E+0000 -2.670659E+0000
  2.360860E-0001 -9.331173E-0001
  5.217415E-0001  6.501567E-0001
 -1.490123E+0000  1.203220E+0000
 -7.232477E-0001 -2.563309E+0000
 -7.267557E-0001 -2.462215E+0000
  4.565453E-0001  1.638679E+0000
  3.811392E-0001  1.790086E+0000
 -2.428883E+0000 -2.665984E+0000
  9.540068E-0001 -1.060115E+0000
  1.898219E+0000  2.923031E+0000
 -3.276750E-0001  1.918653E+0000
 -1.642941E+0000  1.268576E+0000
 -1.549618E+0000 -1.873755E+0000
  2.085154E+0000 -3.462059E+0000
  3.883246E+0000  7.971968E-0001
 -2.633144E+0000  7.881512E-0001
 -9.082513E-0001 -2.219731E+0000
  1.657099E+0000 -2.893380E+0000
 -3.999856E-0002  2.888768E+0000
 -3.395762E+0000  2.515459E+0000
  1.229232E+0000 -5.179826E+0000
  4.267946E+0000 -7.961383E-0001
  3.468773E+0000  5.457159E+0000
 -7.000908E+0000  2.430875E+0000
  3.364700E-0001 -6.283263E+0000
  1.701050E+0000 -1.265919E+0000
  3.046410E-0001  4.283519E+0000
 -4.924598E+0000 -1.942311E+0000
 -7.479780E-0001 -1.579364E+0000
  4.550053E+0000 -1.717623E+0000
 -4.423990E-0001  4.347438E+0000
 -2.415955E+0000  4.214693E-0001
 -3.754545E+0000 -3.575248E+0000
  4.026286E+0000 -3.130959E+0000
  4.762710E-0001  2.722626E+0000
 -9.594597E-0001  2.718379E+0000
 -1.987070E+0000 -3.500618E+0000
  2.105634E+0000 -2.193109E-0001
  1.697382E+0000  2.269321E+0000
 -2.309113E+0000  1.691680E+0000
  4.208761E-0001 -8.102720E-0001
  6.749908E-0002  1.140990E+0000
  1.953739E+0000 -7.664020E-0001
  1.447947E-0002 -6.609238E-0001
  6.804494E-0001  1.492897E+0000
 -1.844142E+0000  6.661525E-0001
 -4.197558E-0001 -2.081098E+0000
  1.901560E+0000 -1.014461E+0000
 -2.646094E+0000  2.695284E-0001
  2.115092E+0000 -2.013218E+0000
 -1.653804E+0000  5.950313E-0001
  1.916887E+0000  1.123693E+0000
 -2.229294E+0000  5.434959E-0001
  1.142936E+0000 -5.533123E+0000
 -4.441559E-0001  7.320662E-0001
  3.321645E+0000  2.118791E+0000
 -3.245176E+0000  3.464024E+0000
 -7.302926E-0001 -3.590536E+0000
  2.250402E+0000 -2.630010E-0001
  9.628625E-0001  3.189351E+0000
 -4.982490E-0001  1.740891E+0000
 -3.983834E+0000 -1.344323E+0000
  2.086833E+0000  1.139163E-0001
  1.271582E+0000  1.950905E+0000
 -2.740671E+0000  3.962298E+0000
  3.979961E-0001 -3.528012E+0000
  4.173909E-0001  4.672440E-0001
  1.315670E+0000 -5.956033E-0001
 -2.655183E+0000 -1.299989E-0001
  2.106124E+0000 -2.120312E+0000
  3.527631E-0001  8.040987E-0001
  1.120902E+0000  1.043296E+0000
 -1.003193E+0000  1.137739E+0000
 -6.770740E-0001  1.989148E+0000
 -1.041397E+0000  1.830644E-0001
  1.971723E+0000 -1.986549E+0000
 -7.250178E-0001 -1.958687E-0001
  6.120043E-0001  1.266996E+0000
 -1.058448E+0000  9.763872E-0001
  9.754341E-0001  1.277462E-0002
 -7.589417E-0001 -8.861780E-0001
  1.863285E+0000  9.502852E-0002
  5.232314E-0001 -7.435896E-0001
  7.208377E-0001  1.058993E+0000
 -8.527733E-0001 -4.370504E-0001
  9.195403E-0001  9.345694E-0004
  1.648559E+0000 -1.693649E+0000
 -1.251247E+0000  2.552465E-0001
  7.955057E-0001  1.289975E+0000
  6.788730E-0001 -1.383261E+0000
  1.568531E+0000 -7.388861E-0001
 -2.568185E+0000  1.653979E-0001
  7.478150E-0001  2.118501E+0000
  2.504231E+0000 -1.394904E+0000
 -8.901691E-0001 -2.425403E+0000
  1.767488E+0000 -7.657135E-0001
 -3.903387E-0001  3.327791E+0000
 -2.562878E+0000  2.579829E+0000
 -1.515451E+0000 -2.701256E+0000
  3.127207E-0001  9.750656E-0002
  3.529441E-0001  4.409084E+0000
 -4.072918E+0000  2.574903E+0000
 -2.064587E+0000 -1.780726E+0000
  2.126283E+0000 -4.587450E+0000
  3.251106E+0000  4.089809E+0000
 -4.155414E-0001  3.023729E+0000
 -4.474548E+0000 -1.147831E+0000
  2.426598E+0000 -4.916230E+0000
  3.139440E+0000 -6.963401E-0001
 -1.176631E+0000  3.954469E+0000
 -2.219036E+0000 -3.443853E+0000
 -4.259046E-0001 -4.422180E+0000
  4.864433E+0000 -8.475496E-0002
 -2.300202E+0000  3.770013E+0000
 -3.065666E+0000 -9.902661E-0001
  2.606465E+0000 -3.816086E+0000
  1.860527E+0000 -6.180101E-0001
  9.033686E-0001  2.357510E+0000
 -1.570627E+0000  5.865384E-0002
 -1.677460E+0000 -9.315858E-0001
  3.640194E+0000  2.578816E+0000
 -1.421811E+0000  3.682293E+0000
 -2.713050E+0000 -1.520957E+0000
  4.798853E+0000 -2.511337E+0000
 -1.890334E+0000  2.828971E+0000
 -3.642221E-0001  1.582172E+0000
 -2.917676E+0000 -1.820495E+0000
  3.956617E+0000 -8.726180E-0001
  6.285768E-0001  1.791567E+0000
 -2.492443E+0000 -8.139397E-0001
  9.593768E-0001 -1.086280E+0000
  7.347594E-0001  4.411125E-0001
  5.897691E-0001  2.052896E+0000
 -1.347355E+0000 -1.945665E+0000
 -1.592688E+0000 -1.230361E+0000
  2.263607E+0000 -1.314328E+0000
 -1.362544E-0001  2.549951E+0000
 -5.008808E-0001  3.281721E+0000
 -2.722048E-0001 -1.398222E+0000
  7.582528E-0001 -2.298691E-0001
  2.095712E+0000  2.654002E+0000
 -4.615051E-0001  1.638480E+0000
 -2.115158E+0000 -9.533213E-0001
  7.926001E-0001 -6.041966E+0000
  2.352028E+0000 -7.358039E-0001
  2.172818E+0000  2.688014E+0000
 -4.443330E+0000  1.041331E+0000
  1.915897E+0000 -3.134250E+0000
  1.393463E+0000  1.014657E+0000
 -4.864431E-0001  4.185506E+0000
 -2.903921E+0000  7.610212E-0001
 -1.605898E+0000 -4.584662E-0001
  3.863134E+0000  1.795260E+0000
  9.879103E-0001  3.669060E+0000
 -3.160869E+0000  1.801552E+0000
 -2.361638E+0000 -3.617584E+0000
  3.707132E+0000 -1.832227E+0000
  7.651334E-0001  1.930302E+0000
 -1.369377E+0000  1.381785E+0000
 -1.082176E+0000  8.325801E-0001
  2.547689E+0000  5.898172E-0001
 -1.666998E+0000 -7.567142E-0001
 -6.407380E-0001 -2.311250E+0000
  1.707838E+0000  1.533888E+0000
 -4.002670E-0001  2.551525E+0000
 -2.702291E+0000  1.286276E-0001
  1.018545E+0000 -3.726242E+0000
  2.370556E+0000 -1.084306E+0000
 -2.157701E+0000  4.938398E+0000
 -6.280704E-0001 -2.381608E+0000
  2.076974E-0001 -4.638958E+0000
  2.712678E+0000 -1.230565E+0000
 -1.513155E+0000  3.108704E+0000
 -2.743601E+0000 -6.616938E-0001
 -9.394692E-0002 -1.037055E+0000
  4.573748E+0000  2.344344E-0001
 -1.469102E+0000  2.178858E+0000
 -5.820085E-0001 -2.500931E-0001
 -1.038817E+0000 -1.110159E-0001
  1.596563E+0000  4.008278E-0001
 -6.498131E-0001 -1.174220E+0000
  1.699195E+0000  8.144129E-0001
  1.992221E-0001 -4.602561E-0001
 -7.241158E-0001 -1.135623E+0000
  1.027307E+0000  3.705663E-0001
  3.454577E+0000  7.301362E-0001
 -3.010903E+0000  2.929399E+0000
 -2.188658E+0000 -3.147346E+0000
  1.942162E+0000 -1.071162E+0000
  2.104129E+0000  3.459361E-0001
  1.799003E+0000 -2.408433E+0000
 -1.703372E+0000  1.617222E-0001
 -3.921264E-0001 -1.003299E+0000
  2.334770E+0000 -2.839682E+0000
 -2.939827E+0000  4.070805E+0000
  3.878020E-0001  1.149354E+0000
 -3.543221E-0003 -2.657332E+0000
  1.764717E+0000 -2.312319E+0000
 -1.991006E+0000  4.497517E+0000
 -1.000597E+0000 -5.115344E-0001
 -1.118429E+0000 -1.659607E+0000
  2.916494E+0000 -2.322937E+0000
  3.220211E-0001  5.475095E-0001
 -6.005708E-0001 -9.071225E-0001
 -9.001527E-0002  1.179359E+0000
  5.189774E-0002 -1.485342E+0000
  3.882849E-0001  1.114440E+0000
 -1.130246E+0000 -1.969141E+0000
  4.523674E-0001 -1.641765E+0000
 -1.240423E-0001  3.462737E+0000
 -2.040180E+0000  1.259160E+0000
  6.885735E-0001 -2.271239E+0000
  1.523545E+0000  3.885044E+0000
 -1.378871E+0000  2.463663E+0000
 -2.348548E+0000 -2.563565E+0000
  2.795981E+0000 -1.597995E+0000
  1.592666E+0000  4.208890E+0000
  9.734704E-0001  5.611258E+0000
 -5.515697E+0000 -2.274843E+0000
  2.773905E+0000 -4.107913E+0000
  2.356640E+0000  1.853626E+0000
 -5.494724E-0001  4.739288E+0000
 -5.303980E+0000 -4.791403E+0000
  2.575125E+0000 -5.013200E+0000
  4.172068E+0000  1.291080E+0000
 -2.623510E+0000  4.887004E+0000
 -4.459198E+0000 -4.952095E+0000
  4.169812E+0000 -3.489456E+0000
  4.660013E+0000  5.496022E+0000
 -4.198362E+0000  1.843696E+0000
 -3.136847E+0000 -2.535398E+0000
  3.548442E+0000 -2.815919E+0000
  1.654451E+0000  2.363444E+0000
 -3.590574E+0000  1.559350E+0000
 -3.217600E-0001 -1.039618E+0000
  8.713460E-0001 -8.824732E-0001
  1.721012E+0000 -6.683939E-0001
 -2.071401E+0000 -2.597219E-0001
  1.515279E+0000 -2.417074E-0001
  2.834696E+0000  9.347355E-0001
 -2.439028E+0000  2.628613E+0000
  2.034253E-0001 -1.519758E+0000
  1.252159E+0000 -1.292245E+0000
  2.965748E+0000  1.717795E+0000
 -2.036402E+0000  3.893760E-0001
 -1.072283E+0000  1.001774E+0000
  1.434194E+0000 -1.983378E+0000
  7.937810E-0001 -5.932758E-0002
  1.635774E+0000  2.023524E+0000
 -2.530383E+0000 -9.013937E-0001
 -5.497886E-0001 -3.400820E+0000
  2.580369E+0000  1.387361E+0000
 -1.371084E+0000  1.815740E+0000
 -1.845927E+0000  8.028124E-0001
  4.981675E-0001 -9.535942E-0001
  8.508878E-0001 -1.008671E-0001
  8.641439E-0001 -5.599471E-0001
 -1.451533E+0000  7.504265E-0002
 -8.915845E-0001  1.351930E-0001
 -2.304102E+0000 -1.536811E-0001
  1.219372E+0000  8.416362E-0002
  5.424079E-0002  1.871790E+0000
 -1.784346E+0000  1.573878E+0000
  2.006692E-0001 -7.315145E-0001
  1.526736E+0000 -5.780206E-0001
 -4.113182E-0001 -1.559845E+0000
  1.693341E+0000 -6.491703E-0001
  2.026780E+0000  3.748211E-0001
 -4.883325E+0000  1.283404E+0000
  2.129820E+0000 -3.945480E+0000
  1.955889E+0000  3.095306E-0001
 -1.168221E-0001 -5.435606E-0001
 -4.047598E+0000  1.508702E+0000
  1.866244E+0000 -2.095346E+0000
  3.457302E-0001  5.723981E-0001
  6.426057E-0001  5.380301E-0001
 -2.398284E+0000 -2.626572E+0000
  1.819567E+0000 -3.284809E+0000
  3.089056E+0000  2.508107E+0000
 -2.169398E+0000  3.517111E+0000
 -1.241420E+0000 -5.772195E+0000
 -1.181318E-0001 -8.642791E-0001
  3.440658E+0000  3.711776E+0000
 -2.154164E+0000  1.438648E+0000
 -1.972276E+0000 -4.242063E+0000
  2.767647E+0000 -2.582437E+0000
  3.589888E-0001  4.777574E+0000
 -7.304216E-0001  8.762425E-0001
 -3.030321E+0000 -2.209370E+0000
  4.979762E+0000 -1.284487E+0000
  2.343138E-0001  2.969742E+0000
 -3.872459E+0000  5.276285E-0001
 -1.544423E+0000 -3.886617E+0000
 -1.019238E-0001 -2.187503E+0000
  2.555075E+0000  2.690171E+0000
 -3.013738E+0000  2.805564E+0000
 -5.700850E+0000  4.391616E-0001
  2.690882E+0000 -2.658118E+0000
  9.868762E-0001  3.867347E+0000
 -5.663123E-0001  3.054228E+0000
 -2.954925E+0000 -3.442072E+0000
  2.113648E+0000 -1.436050E+0000
  1.011696E+0000  1.245979E+0000
 -1.437390E+0000  1.004993E+0000
 -2.159183E+0000 -6.700819E-0001
  4.309019E+0000 -3.754720E+0000
 -1.074916E+0000  1.393280E+0000
  2.241364E+0000 -1.864307E+0000
 -1.822981E+0000 -1.022876E+0000
  2.175743E+0000 -1.437402E+0000
 -2.062562E+0000  3.632075E+0000
 -1.545596E+0000  2.299475E+0000
  5.050002E-0001 -4.595318E+0000
  8.425472E-0002  9.305650E-0001
 -1.134416E-0001  8.645841E-0001
 -1.738947E+0000 -3.764884E-0001
  7.709348E-0001 -2.083364E+0000
  7.266669E-0001  7.322992E-0001
  9.525395E-0001  3.194877E+0000
  9.584165E-0001 -2.262645E+0000
 -1.585731E+0000 -1.934207E+0000
  2.824685E+0000  8.784489E-0002
 -2.131347E+0000  1.946407E+0000
 -3.749466E+0000 -1.788023E-0001
  2.113899E+0000 -1.212895E+0000
  6.314087E-0001  5.459026E-0001
  7.894397E-0001  3.141671E+0000
 -1.255549E+0000 -1.061331E+0000
 -1.432962E-0001 -1.587907E+0000
  5.791213E-0001 -3.499794E+0000
 -4.641893E-0001  1.319826E-0001
  4.198878E-0001  9.262775E-0001
  7.685213E-0001 -2.153982E+0000
 -1.498276E+0000 -8.460113E-0001
  2.112297E+0000 -7.669553E-0001
 -1.486057E+0000  5.318583E-0001
 -2.364781E+0000 -2.297420E+0000
 -2.964350E-0001 -2.199090E+0000
  3.604803E+0000 -2.744864E+0000
  3.129977E-0001  5.278251E+0000
 -3.417243E+0000 -2.352131E+0000
 -1.061124E+0000 -3.539632E+0000
  4.174708E+0000 -3.976069E-0001
  1.210649E+0000  3.524974E+0000
 -5.362257E+0000  2.687899E+0000
  1.006021E-0002 -2.757195E+0000
  1.327387E+0000 -1.820018E+0000
  9.666754E-0001  3.056962E+0000
 -1.857408E+0000 -1.240035E+0000
 -5.523042E-0001 -2.955166E+0000
  4.603768E+0000 -2.187115E+0000
  3.639094E-0001  3.310578E+0000
 -1.502436E+0000 -1.653635E-0001
 -1.050162E+0000 -4.088222E+0000
  4.395952E+0000  2.506785E-0001
 -3.534644E+0000  5.183590E+0000
 -1.282772E+0000 -1.600651E+0000
 -2.683178E-0001 -3.002368E+0000
  3.063752E+0000  4.502566E+0000
 -1.392585E+0000  4.319448E+0000
 -3.403662E+0000 -2.493118E+0000
  2.441747E+0000 -3.477166E+0000
  5.820504E-0001  1.316452E+0000
 -6.091450E-0001  2.932421E+0000
 -3.373018E+0000  1.688675E-0001
  1.874820E+0000 -2.359631E+0000
  1.085606E+0000  2.381933E+0000
  1.227016E+0000 -1.160023E+0000
 -5.049565E+0000 -2.778982E+0000
  3.265405E+0000 -4.067900E+0000
  3.138763E+0000  1.734044E+0000
 -2.871382E+0000  3.783279E+0000
 -1.135143E+0000 -4.618173E+0000
  1.129524E+0000 -4.719196E+0000
  6.383781E+0000 -3.149803E-0001
 -3.854887E+0000  2.611706E+0000
 -2.003458E+0000 -5.351068E+0000
  3.499784E+0000 -2.928070E+0000
  4.232975E+0000  5.608628E+0000
 -3.463865E+0000  3.009937E+0000
 -3.577116E+0000 -3.935589E+0000
  4.717277E+0000 -1.979682E+0000
 -8.861555E-0001  6.003949E+0000
 -1.270203E+0000  1.385889E+0000
 -1.902535E+0000 -2.277802E+0000
  3.536049E+0000 -1.410291E+0000
  1.345108E+0000  1.477293E+0000
 -2.023416E+0000  2.384692E+0000
  1.515344E+0000 -1.830884E+0000
 -2.038246E+0000  6.205453E-0001
  2.698640E+0000 -7.124468E-0001
 -2.706510E+0000  1.970002E+0000
  1.582893E+0000  4.466862E-0001
 -3.979189E+0000  6.977455E-0001
  3.154979E+0000 -1.761113E+0000
  7.693767E-0003  2.099106E+0000
 -2.201906E+0000  7.192318E-0001
 -1.689276E-0002 -1.941244E+0000
  1.976938E+0000  1.357844E+0000
 -3.753205E+0000  4.089565E+0000
 -1.715533E+0000 -3.820875E+0000
  1.290721E+0000 -2.801643E+0000
  2.301588E+0000 -2.990817E-0002
 -3.675867E+0000  1.435088E+0000
  1.030047E+0000 -1.178554E-0001
  2.768156E+0000 -6.748791E-0001
 -1.270958E+0000  5.480334E+0000
 -9.470994E-0001 -7.974661E-0002
 -1.934186E+0000 -1.684331E+0000
 -6.927137E-0002  4.633350E-0001
  1.606540E+0000  1.949971E+0000
 -1.542364E+0000 -5.769747E-0001
  5.361624E-0002 -1.818551E+0000
  3.782416E+0000  5.944296E-0001
 -9.299452E-0001 -2.466484E-0001
  8.426177E-0001  2.414264E-0001
 -1.400052E+0000 -8.969220E-0001
 -8.511133E-0001  2.685933E-0001
  3.466574E+0000  5.561751E-0001
 -1.917194E+0000 -4.308065E-0001
 -1.941526E+0000 -3.388965E+0000
  3.256058E+0000 -9.557441E-0001
  1.683507E+0000  3.727002E+0000
 -2.247689E+0000  2.025910E+0000
 -3.616987E-0001 -2.360525E+0000
 -1.244977E-0001 -7.072533E-0001
  2.036817E+0000 -9.095475E-0001
 -4.016374E-0001  2.534224E+0000
 -9.804934E-0001  1.223731E+0000
 -2.565540E+0000 -2.816790E+0000
  1.804937E+0000  2.642140E+0000
 -8.595780E-0001  1.862613E-0002
 -4.080770E+0000  4.634809E-0001
  4.347043E+0000 -4.817569E+0000
  5.424387E-0001  3.657737E+0000
 -1.723717E+0000  2.566555E+0000
 -9.926720E-0001 -3.542008E+0000
  1.511617E+0000  1.601960E+0000
  2.649549E+0000  1.762157E+0000
 -6.224205E+0000  5.009823E+0000
  2.318785E+0000 -4.437166E+0000
  3.837848E-0001  1.883580E+0000
  3.974066E+0000  9.777441E-0001
 -2.950863E+0000  4.089978E-0001
  9.826116E-0001 -9.627953E-0001
  4.284404E-0001  1.141221E+0000
  1.116501E+0000  4.591408E-0001
 -7.723008E-0001  1.262443E-0001
  4.137827E-0001 -2.239394E+0000
  1.713581E+0000 -1.043396E+0000
  2.745103E+0000  3.450711E+0000
 -4.939154E+0000  1.540619E+0000
 -8.492238E-0001 -5.115618E+0000
  3.412259E+0000 -1.723575E+0000
  2.574544E+0000  4.836165E+0000
 -1.479149E+0000  2.709565E+0000
 -2.117308E+0000 -3.171657E+0000
  2.649169E+0000 -6.773062E-0001
  1.960819E+0000  2.371320E+0000
 -6.202422E-0001  4.686697E+0000
 -2.166061E+0000  1.294307E+0000
 -1.504027E+0000 -1.499447E+0000
  2.776392E+0000 -4.064116E+0000
  9.775062E-0001  6.043603E+0000
 -2.766831E+0000 -8.151864E-0001
 -1.706481E+0000 -1.762123E+0000
  3.773095E+0000 -1.692369E+0000
 -6.979916E-0001  3.678179E+0000
 -3.337468E+0000 -1.432324E+0000
  1.235078E+0000 -3.978326E+0000
  2.673325E+0000 -5.744788E-0001
 -1.826125E-0001  3.209681E+0000
 -1.300997E+0000  3.342807E+0000
 -1.712197E+0000 -2.660714E+0000
  1.584302E+0000  7.181345E-0001
  2.068755E+0000  1.414521E+0000
 -1.123535E+0000  4.763981E-0001
  1.922564E+0000 -1.605753E+0000
  6.852875E-0001 -6.802468E-0002
 -2.513165E+0000  2.377221E+0000
  2.572180E-0001  2.495779E+0000
  3.709156E-0001  1.323710E+0000
 -2.571901E+0000  4.835924E-0001
  2.309046E+0000 -8.070158E-0002
  1.757636E+0000 -4.666779E-0001
 -1.218452E+0000  2.852888E+0000
  1.973999E-0001  1.420000E+0000
 -2.268087E+0000 -2.230068E+0000
  2.493072E+0000 -1.095325E+0000
  9.689885E-0001  1.451239E+0000
 -2.299068E+0000 -2.973701E+0000
 -4.772007E-0001 -1.698429E-0001
  1.310079E+0000 -2.289866E+0000
 -9.068942E-0001 -7.590799E-0001
 -2.468819E+0000  5.014813E-0001
  9.743211E-0001 -3.022844E+0000
 -2.915412E-0001  1.579826E-0001
  5.294159E-0001 -1.253858E-0002
 -2.340001E+0000 -3.853891E-0002
  1.338025E+0000 -4.084973E+0000
  3.294537E+0000  1.754092E+0000
 -4.594918E+0000  2.827580E+0000
  5.517586E-0001 -1.861670E+0000
  8.929119E-0004  1.804408E+0000
  4.489344E+0000  2.855198E+0000
 -6.976866E+0000  1.291525E+0000
  1.312931E+0000  3.079114E-0001
 -3.544953E-0002  1.111644E+0000
  1.418065E+0000 -3.420815E-0001
 -2.250095E+0000 -2.431793E-0002
  2.231153E+0000 -5.095417E+0000
  1.226230E+0000  4.898613E-0001
  2.444883E+0000  1.998641E+0000
 -9.029304E-0001  1.664898E+0000
 -1.514327E+0000 -3.366164E+0000
  1.644180E+0000 -1.434586E+0000
 -1.344340E+0000 -4.255968E-0001
 -1.063452E+0000  1.894403E-0001
 -1.355002E-0001 -1.413004E+0000
 -2.240268E-0001 -1.010922E+0000
  1.427651E+0000  1.842834E+0000
 -1.512690E+0000 -5.751926E-0001
 -1.160525E+0000  1.078683E+0000
  9.099566E-0001 -2.928348E+0000
 -3.098814E-0001  3.645902E-0001
  2.419991E+0000 -1.427123E+0000
 -4.108334E+0000  1.248374E+0000
 -6.326145E-0001 -4.480093E+0000
  5.060537E+0000  4.676570E-0001
  6.018434E-0001  5.210198E+0000
 -3.374415E+0000  5.374633E-0001
 -1.385089E+0000 -1.146661E+0000
  3.240768E+0000  2.170985E+0000
 -2.766037E+0000  3.067123E+0000
 -2.714353E+0000 -8.832739E-0001
  1.311005E+0000 -5.485051E+0000
  3.478638E+0000  1.123205E+0000
 -9.236064E-0001  3.436095E+0000
 -4.379226E+0000 -1.592264E+0000
 -1.142964E-0001 -7.492973E+0000
  7.125088E+0000  3.123044E+0000
 -1.708373E-0001  5.182630E+0000
 -1.120943E+0001 -1.236406E+0000
  4.415852E+0000 -9.120371E+0000
  6.103201E+0000  2.583365E+0000
 -3.248453E-0001  1.025342E+0001
 -5.983280E+0000 -2.375716E+0000
 -1.075635E+0000 -6.176011E+0000
  5.325806E+0000 -1.911506E+0000
  2.054734E+0000  6.319507E+0000
 -6.630400E+0000  9.050828E-0001
  5.737569E-0001 -6.200383E+0000
  4.889245E+0000  3.041302E+0000
 -3.084636E-0001  5.967402E+0000
 -4.044128E+0000 -1.661874E+0000
 -1.783347E+0000 -6.473089E+0000
  6.298507E+0000 -2.777274E-0001
 -1.890920E+0000  9.193329E+0000
 -6.482604E+0000 -6.348374E-0001
 -9.738567E-0001 -4.693825E+0000
  5.233762E+0000  2.864352E+0000
 -1.065785E+0000  3.538385E+0000
 -4.821656E+0000 -1.502423E+0000
 -8.090537E-0001 -3.231897E+0000
  6.116897E+0000 -1.115684E+0000
 -1.422827E+0000  6.598899E+0000
 -1.451877E+0000  1.617538E+0000
 -1.430020E-0001 -5.304838E+0000
  1.017381E+0000 -2.766436E-0001
  2.103397E+0000  4.054321E+0000
 -1.115455E+0000 -1.090964E+0000
 -5.102812E-0001 -2.136979E+0000
 -7.399416E-0001  4.998309E-0001
  2.341829E+0000 -1.470932E+0000
 -2.834746E-0001  9.431644E-0001
 -1.438068E-0001  2.329764E+0000
 -2.152565E+0000 -1.860476E+0000
  1.520090E+0000 -6.924557E-0001
  8.321713E-0001  1.446115E-0001
  9.760436E-0001 -2.793627E+0000
 -1.573398E+0000 -3.977530E-0001
  5.933238E-0001  8.620042E-0002
 -2.151611E+0000  2.118067E+0000
 -1.063697E+0000 -1.170119E+0000
 -5.085736E-0001 -1.323687E-0002
  1.824621E+0000 -1.955322E+0000
 -2.247917E-0002  5.574160E-0001
  5.592795E-0001 -1.136768E+0000
 -4.270230E-0001  2.373341E-0002
 -2.090333E+0000  7.087907E-0001
 -2.810030E-0001 -5.970251E-0001
  1.199267E+0000  1.063307E+0000
  7.437477E-0002 -4.335011E-0001
 -2.094442E+0000 -1.241782E+0000
  3.004553E-0001 -1.116097E+0000
  7.229065E-0001 -3.309416E-0001
  2.048657E+0000 -1.233434E+0000
 -1.938509E+0000  3.717672E+0000
 -1.879569E-0001 -3.682615E+0000
  1.092136E+0000 -2.805768E+0000
  2.267856E+0000  3.365735E+0000
 -1.891958E+0000  1.168815E+0000
 -2.383307E+0000 -1.964460E+0000
  1.567571E+0000  1.510254E+0000
  2.943664E+0000  9.535910E-0001
 -4.824804E+0000 -9.231509E-0001
 -3.306957E-0001 -3.249235E+0000
  3.903292E+0000 -3.708153E-0001
  1.708333E-0001  3.634583E+0000
 -3.840339E+0000  6.258661E-0001
  5.762027E-0001 -2.951183E+0000
  1.521074E+0000  2.163255E+0000
 -2.095586E+0000  2.108735E+0000
 -5.124843E-0001  1.060528E+0000
  7.515933E-0002  1.528501E+0000
 -1.314653E+0000 -2.832543E-0001
  2.146933E+0000 -1.926785E-0001
  7.637380E-0001  1.851171E+0000
  6.328019E-0001 -8.516914E-0001
 -2.197638E+0000  5.349540E-0001
  2.162716E+0000  2.645496E-0001
 -1.784701E+0000 -5.017763E-0001
  6.757522E-0002  1.255736E+0000
  1.287594E+0000  1.527876E+0000
 -2.022127E+0000  3.840016E-0001
 -7.477876E-0001 -2.485694E+0000
  8.934334E-0001  3.022371E+0000
 -3.039063E-0001  1.267577E+0000
 -1.943956E+0000 -6.323218E-0001
  1.502690E+0000 -1.799779E+0000
 -3.357369E-0002  5.076138E-0001
  3.920397E-0001 -4.476052E-0001
 -1.711683E+0000  4.353716E-0001
 -2.553285E+0000  1.410614E+0000
  1.373245E+0000 -5.444696E-0001
 -9.364034E-0001  3.065826E+0000
 -1.839564E+0000 -7.506076E-0001
  1.831753E+0000 -1.900551E+0000
  4.005187E-0001 -2.412434E-0001
  7.612513E-0001  3.919526E+0000
 -3.280064E+0000  1.724106E+0000
 -9.260435E-0001 -5.627769E+0000
  3.839470E+0000 -6.742893E-0001
 -1.507601E+0000  1.999658E+0000
 -3.020766E+0000  6.729017E-0001
  1.348874E+0000 -2.472358E+0000
 -1.363131E+0000  2.182541E+0000
  2.614261E+0000  1.035648E+0000
 -3.078691E+0000  1.276485E-0001
 -2.504953E+0000 -9.009471E-0002
  2.179120E+0000 -1.840280E-0001
 -1.540683E+0000  1.341471E+0000
 -8.852874E-0001  1.010263E+0000
 -1.845847E+0000 -1.294825E-0001
  3.188833E+0000 -2.110931E+0000
 -4.146623E-0001  4.410621E+0000
 -1.566067E-0001 -7.232197E-0001
 -2.869410E+0000  1.144593E+0000
  4.184995E+0000 -4.319991E+0000
 -1.154111E+0000  1.562965E+0000
  9.425500E-0001  3.025877E+0000
 -4.265848E-0001  1.482717E+0000
 -3.531419E-0001 -7.524446E-0002
  1.930586E+0000 -2.462720E+0000
  1.344414E+0000  3.372211E+0000
 -2.727644E+0000  1.125155E-0002
 -2.246429E+0000 -1.795225E+0000
  2.773999E+0000 -1.062304E+0000
  2.170982E+0000  2.773491E+0000
 -3.592716E+0000 -1.356502E-0001
 -1.379939E+0000 -3.252588E+0000
  2.365480E+0000 -1.033972E+0000
  3.014011E+0000  2.606451E+0000
 -4.266622E+0000  2.888483E+0000
  1.013461E+0000 -4.811517E+0000
 -6.449691E-0001  1.215050E+0000
  3.448805E+0000  4.201810E+0000
 -3.653132E+0000 -4.425000E-0002
  1.289152E-0001 -2.596028E+0000
  4.976839E-0001  6.195807E-0001
  2.136682E-0002  4.473277E+0000
 -2.349919E+0000  6.715617E-0001
 -1.608878E+0000 -1.937647E+0000
  2.559672E-0001 -3.709565E-0001
  1.967018E+0000  1.496771E+0000
 -4.682317E-0001  1.731654E+0000
  5.030239E-0001 -3.389549E+0000
 -8.939263E-0001  9.267748E-0001
  1.407285E+0000 -2.028714E+0000
 -2.045203E+0000 -2.966830E-0001
  3.463179E+0000  1.283312E-0001
 -2.098782E+0000  1.681503E+0000
 -7.971283E-0001  9.304789E-0001
  1.681378E-0002 -1.700705E+0000
 -6.930210E-0001  2.959539E+0000
 -3.558599E-0001  1.004468E+0000
 -9.962459E-0001 -1.234662E+0000
 -9.050739E-0001 -1.465762E+0000
  2.590717E+0000  2.124024E+0000
 -2.514163E+0000  1.022926E+0000
  8.665827E-0001 -2.153143E+0000
 -3.768185E-0001  7.535967E-0001
  1.463910E+0000  6.823097E-0001
 -2.172273E+0000  5.246329E-0001
  1.396699E+0000 -2.174272E+0000
 -1.919880E+0000 -5.506988E-0001
  6.796197E-0001  1.074416E+0000
 -8.400716E-0001  3.881174E-0001
 -2.256604E+0000 -3.869857E-0001
  3.105732E+0000 -2.607760E+0000
 -1.935323E+0000 -1.556137E+0000
  5.047123E-0001 -5.316676E-0001
  1.626239E+0000 -9.370028E-0001
 -9.284632E-0002  1.204929E+0000
  7.255728E-0001 -8.294601E-0001
 -2.147082E+0000  1.270189E+0000
 -9.247328E-0001 -3.894848E-0001
  1.129201E+0000 -3.049860E+0000
  8.691640E-0001  3.881516E-0001
 -3.392627E-0001 -5.835320E-0001
 -6.484401E-0001 -1.973600E-0002
 -2.482156E-0001  4.149911E+0000
 -2.192874E+0000  4.725243E-0001
 -1.192423E+0000 -1.334123E+0000
  2.927670E+0000 -1.312200E-0001
  1.306321E+0000  7.153574E-0001
 -7.041122E-0001  1.589299E+0000
 -1.418713E+0000 -1.494927E+0000
  6.841202E-0001 -4.195776E+0000
  1.589119E+0000  1.115336E+0000
  6.467541E-0001  1.044273E+0000
 -4.792833E+0000 -5.031386E-0001
  2.680737E+0000 -1.190430E+0000
  1.064993E+0000  9.093301E-0001
  8.064049E-0001  1.945299E+0000
  6.417971E-0002 -3.127390E+0000
 -7.186482E-0001 -3.030789E+0000
  3.600415E+0000  1.248171E+0000
 -2.238863E+0000  1.595984E+0000
 -2.600405E+0000  6.014590E-0001
  2.823332E+0000 -4.713948E+0000
  7.791374E-0001 -2.692303E+0000
 -8.899923E-0001  2.724352E-0001
  4.087438E-0001 -1.387345E+0000
 -1.926146E+0000 -1.645470E+0000
  1.496036E-0001 -1.427224E+0000
  1.142045E+0000 -3.034774E-0001
 -1.646359E+0000  6.024186E-0001
  6.080772E-0001  8.886738E-0001
 -1.652777E-0001 -3.141497E+0000
  5.079769E-0001  1.227946E-0001
  8.590705E-0001  1.201111E+0000
 -1.014713E+0000  2.990895E-0001
 -2.882878E+0000 -3.248935E+0000
  9.201235E-0001 -6.472298E-0001
  1.843193E+0000  3.012955E+0000
 -3.284152E-0001 -8.402746E-0001
 -4.333872E+0000 -6.049638E-0001
  1.036902E+0000 -1.359843E+0000
  1.868747E+0000  8.285626E-0001
  1.522037E+0000  1.808276E+0000
 -6.016223E-0001 -5.693362E-0001
 -4.691044E-0001 -2.556515E+0000
  1.327313E+0000 -2.044303E-0001
 -2.282934E+0000  9.790986E-0001
  2.259874E+0000 -1.024923E+0000
 -2.816176E-0001 -1.283619E+0000
  1.950874E+0000  1.934143E+0000
  4.008563E-0001  2.881202E+0000
 -1.253706E+0000  1.541834E+0000
 -2.135121E-0001 -1.451428E+0000
  1.493991E+0000 -2.678000E+0000
  3.982607E+0000  3.556690E+0000
 -2.068760E+0000  6.169311E+0000
 -2.094977E+0000 -1.138247E-0001
 -7.245817E-0001 -3.830331E+0000
  3.141316E+0000 -6.511562E-0001
 -4.829816E-0001  4.503657E+0000
 -9.614431E-0001  8.944336E-0001
 -1.207391E+0000 -3.798330E+0000
  8.457047E-0001 -6.763535E-0001
  2.549022E+0000  4.148951E+0000
 -3.846830E+0000  1.632744E+0000
 -5.038781E-0001 -2.142110E+0000
 -1.121074E+0000  3.075565E+0000
  1.465463E+0000  2.229354E+0000
 -1.387072E-0001 -1.591377E-0001
 -2.413280E+0000 -1.661445E+0000
  5.398519E-0001 -2.082386E+0000
  1.899505E+0000  1.798927E+0000
 -1.635589E+0000  2.883939E+0000
 -3.330622E+0000 -1.945625E+0000
  1.290891E+0000 -1.845081E+0000
  1.482581E+0000  9.953717E-0001
 -1.133919E+0000  1.282863E+0000
 -3.683800E-0001 -1.329259E+0000
 -9.028398E-0001 -5.315435E+0000
  4.161839E+0000 -3.039098E+0000
 -1.597848E+0000  2.745556E+0000
 -4.568584E-0001 -1.412161E+0000
 -7.985254E-0001 -1.075929E+0000
 -9.524862E-0001 -3.815710E+0000
  4.195562E+0000  2.450701E+0000
 -3.379733E+0000  2.487763E+0000
 -1.379199E+0000  2.564216E-0001
 -2.643017E-0001 -2.181107E+0000
  3.027635E+0000  1.788707E+0000
 -8.801106E-0001  1.570242E+0000
 -2.266412E+0000 -9.817437E-0001
  9.016695E-0001 -3.055290E+0000
  1.046433E+0000  1.945582E+0000
 -5.038149E-0001  1.722033E+0000
 -3.725648E+0000  2.222617E+0000
 -1.095551E+0000  1.246179E+0000
  2.577884E+0000 -1.209391E+0000
 -1.530314E+0000  2.038713E+0000
  2.160937E+0000 -3.652812E+0000
  9.000634E-0001  1.338746E-0001
 -2.737646E-0001  1.899838E-0001
 -8.457167E-0001 -4.173455E-0003
  7.887753E-0001 -7.895385E-0001
  1.894825E+0000  1.176470E+0000
 -1.281411E-0001  1.580401E+0000
 -1.550066E+0000  1.075976E-0001
 -1.771165E+0000 -8.402230E-0001
  2.009754E+0000  7.371187E-0001
 -2.185534E+0000  2.368710E-0001
 -2.104376E-0001 -1.343076E+0000
 -8.844335E-0001 -1.409823E+0000
  8.063666E-0001 -8.160442E-0001
  2.269393E+0000 -1.182208E+0000
 -2.398299E+0000  4.610098E-0001
 -5.601971E-0001 -2.119775E+0000
 -4.629567E-0001 -2.251252E+0000
  1.717178E+0000  6.024193E-0001
  2.841995E-0001  2.163452E+0000
 -3.682553E+0000 -1.784297E+0000
  1.103153E+0000 -1.977102E+0000
 -9.451111E-0001  8.373915E-0001
  1.368207E-0001 -4.396360E-0001
 -9.720084E-0001  3.064922E+0000
  5.579271E-0001 -2.118666E+0000
 -1.087760E+0000  6.583349E-0001
  1.776464E+0000 -1.159858E+0000
  1.089984E-0001  1.898168E+0000
  3.817930E-0002 -1.495135E-0002
 -1.836421E+0000 -5.020639E+0000
  2.537062E+0000 -3.573973E+0000
 -6.399212E-0001  3.110261E+0000
 -2.461730E+0000  4.593798E-0001
 -2.221423E+0000 -1.699887E+0000
  2.963334E+0000 -1.738310E+0000
  1.516366E+0000  2.259135E+0000
 -1.814459E+0000  2.159586E+0000
 -2.745487E+0000 -2.301994E+0000
  3.689489E+0000 -2.080632E+0000
 -4.237063E-0001  1.757300E+0000
 -1.428648E+0000  5.471637E+0000
 -9.611669E-0001 -7.775956E-0001
 -3.638601E-0001 -1.159347E+0000
  1.759478E+0000  1.408598E+0000
 -1.401411E+0000  1.568666E+0000
 -2.012160E+0000 -2.101668E+0000
  2.593085E+0000 -1.102794E+0000
 -5.269392E-0001  9.378763E-0001
 -5.183159E-0001 -3.908698E-0001
  2.877332E-0003 -5.935530E-0001
  6.145327E-0001  1.076386E+0000
  7.278194E-0001 -6.163664E-0001
  7.891906E-0002 -5.080670E-0001
 -1.793560E+0000  1.282001E+0000
  1.039197E+0000  1.405113E+0000
 -2.123317E+0000 -9.849729E-0001
  1.678622E+0000  1.254532E+0000
 -1.215175E+0000  3.108971E+0000
  1.310250E+0000  1.352424E+0000
 -2.133820E+0000  4.567783E-0001
  1.043918E+0000  6.388059E-0001
  2.458274E-0001 -1.253230E+0000
  4.989847E-0001 -1.707637E+0000
 -7.729715E-0001 -1.102419E+0000
  2.451485E+0000 -1.820806E+0000
 -8.538715E-0001  4.316118E+0000
 -3.294342E-0001 -2.684053E+0000
  1.809460E+0000 -2.850330E+0000
  2.830336E+0000  2.738552E+0000
  7.109863E-0001  6.791879E-0001
 -1.484072E+0000 -1.607510E+0000
  3.106682E+0000 -1.477563E+0000
 -6.850282E-0001  2.675044E+0000
 -7.774769E-0001 -1.585975E+0000
  2.981627E-0001 -7.306794E-0001
 -1.243653E-0001  2.347612E-0002
 -5.943162E-0001  3.681908E+0000
 -1.803369E+0000 -6.982564E-0001
  2.701440E-0001 -4.457546E+0000
  3.057979E+0000  8.132499E-0001
 -1.912439E+0000  1.355932E+0000
 -1.301949E+0000  1.769023E-0002
  1.992782E+0000 -3.828482E-0001
 -6.165177E-0001  6.102351E-0001
 -1.982212E+0000 -6.039958E-0001
  1.272845E+0000  3.357484E+0000
 -1.105147E+0000  2.199538E+0000
 -1.450104E+0000 -2.784776E+0000
  1.988348E+0000 -1.951650E+0000
  4.594237E-0001  2.114188E+0000
 -7.196670E-0001  3.524108E+0000
 -3.492421E+0000 -2.705269E+0000
  3.377020E+0000 -4.417240E-0001
 -7.052342E-0001  2.188528E+0000
 -4.685449E-0001 -1.441129E+0000
 -4.082714E-0001 -2.048046E+0000
  5.674520E-0001  2.633699E+0000
  1.193328E-0001  2.807951E+0000
 -5.703374E+0000 -4.022562E-0002
  1.020419E+0000 -5.038271E+0000
  3.647158E+0000  2.936743E+0000
 -2.699049E+0000  6.560728E+0000
 -8.104279E-0002 -2.737544E+0000
 -2.952291E+0000 -1.879856E+0000
  2.146308E+0000 -6.747292E-0001
 -2.215045E-0001  2.347659E+0000
 -3.748143E-0001 -1.702615E+0000
 -6.102075E-0001 -1.970710E+0000
  5.087396E+0000  2.649354E+0000
 -1.511244E+0000  6.024644E+0000
 -3.132951E+0000 -2.793812E+0000
  1.036496E+0000 -8.433141E+0000
  6.543946E+0000  3.637158E+0000
 -2.183386E+0000  5.717209E+0000
 -4.382918E+0000 -3.154835E+0000
  1.995933E+0000 -4.351765E+0000
  4.321663E+0000 -1.092985E+0000
  2.632808E-0001  3.978203E+0000
 -4.202897E+0000  1.080604E+0000
  8.485140E-0001 -4.102933E+0000
  2.726107E+0000 -2.218506E-0002
  2.233770E+0000  3.007836E+0000
 -4.293404E+0000  3.420134E+0000
 -3.402073E+0000 -1.730867E+0000
  3.598743E+0000 -4.968597E+0000
  1.134122E+0000  2.279155E+0000
 -1.223210E+0000  2.847983E+0000
 -1.554893E-0001 -2.135644E+0000
 -1.260462E+0000 -1.671450E+0000
  3.099468E+0000 -1.279450E+0000
 -1.436137E-0002  2.657459E+0000
 -1.108415E+0000 -5.732411E-0001
 -1.538781E+0000 -2.539565E+0000
  1.426856E+0000 -2.644690E+0000
  1.981322E+0000  1.097427E+0000
 -2.204619E-0001 -1.772141E+0000
  1.251602E-0001  4.271223E-0001
 -6.181813E-0001  2.973719E-0001
 -1.425399E+0000  7.433255E-0001
  2.780245E+0000 -1.315999E-0001
 -3.205339E+0000  8.175487E-0001
  7.644737E-0001 -4.355130E+0000
  2.514080E+0000  2.089853E+0000
 -3.126266E-0001  2.180496E+0000
 -8.780025E-0001 -1.174156E-0001
  1.051932E+0000 -3.088435E+0000
  1.952906E+0000 -2.704520E-0001
 -1.315425E+0000  1.528225E+0000
 -8.469008E-0001 -1.826327E+0000
 -2.242212E-0001 -1.004155E+0000
  1.248397E+0000  1.636396E-0001
 -1.855980E+0000  1.949863E+0000
  7.460619E-0002  4.675160E-0001
  5.147418E-0001 -1.651520E+0000
 -8.685950E-0001 -7.144767E-0001
  1.615542E-0001 -3.516117E+0000
 -3.058190E+0000  1.458327E+0000
  2.022897E+0000 -2.340505E+0000
  6.869998E-0001  2.458519E+0000
 -2.612030E+0000 -6.682230E-0001
 -6.055370E-0001  2.236405E-0001
  3.836471E+0000 -1.575207E+0000
 -3.020213E+0000  2.588218E+0000
 -9.838186E-0001  4.248474E-0001
  1.570857E+0000 -1.822714E+0000
 -7.072569E-0001  2.701103E+0000
  2.383514E+0000  6.795400E-0001
 -5.517769E+0000  2.570833E+0000
  2.937822E+0000 -4.967046E+0000
  1.705066E+0000  1.953050E+0000
  3.848558E-0002  3.053534E+0000
 -6.916269E-0001 -1.082769E+0000
  2.500709E-0001 -2.401404E+0000
  5.107156E-0001  9.888931E-0001
 -9.568210E-0001  3.401161E+0000
  1.449465E-0001 -7.145192E-0001
  9.846883E-0001 -2.007531E+0000
  3.367668E-0001  5.697347E-0001
 -1.941584E+0000 -3.709032E-0001
 -1.944416E+0000 -1.403348E+0000
  3.039923E-0001  1.013255E+0000
  1.708795E+0000  1.579564E+0000
 -2.903678E+0000  4.410654E-0001
 -1.289906E+0000 -3.621413E+0000
  2.030432E+0000 -6.604727E-0001
  1.504203E+0000  3.080687E+0000
 -2.374234E+0000 -8.644056E-0001
  1.456591E-0001 -3.791820E-0001
  8.649555E-0002  4.144490E-0001
 -3.040210E-0001  1.435071E+0000
  1.918321E+0000  1.876197E+0000
 -9.311108E-0001  1.826449E+0000
  2.059899E-0002  9.021276E-0001
 -4.042862E+0000  5.999817E-0001
  3.742893E+0000 -3.089870E+0000
  2.561755E-0001  4.736602E+0000
 -2.824160E+0000  4.124559E+0000
 -3.682366E+0000 -3.252722E+0000
  1.280732E+0000 -2.288904E+0000
  5.028091E+0000  3.657710E-0001
 -4.130247E+0000  5.856682E+0000
 -2.882028E+0000 -1.843218E+0000
 -1.101223E+0000 -2.640752E+0000
  6.532378E+0000 -2.265391E+0000
 -2.960002E+0000  2.065126E+0000
 -1.190647E+0000 -1.792391E+0000
  1.683533E+0000 -3.323557E+0000
  3.462838E+0000  3.574048E+0000
 -4.296246E+0000  6.255082E+0000
 -2.020597E+0000 -1.176779E+0000
  2.417564E+0000 -1.813159E+0000
  2.738034E+0000  1.222760E+0000
 -1.457227E+0000  1.613313E+0000
  1.524374E+0000 -5.458552E+0000
  1.039615E+0000 -3.167141E+0000
  2.541982E+0000  3.228087E+0000
 -2.765033E+0000 -1.635753E-0001
 -1.008189E-0001 -4.859680E+0000
  2.912327E+0000 -1.586694E+0000
  2.133025E-0002  1.578906E+0000
 -2.243507E+0000  6.674522E-0001
 -5.392482E-0001 -3.234749E+0000
  1.997911E+0000 -5.094559E+0000
  2.105665E+0000 -2.104166E-0001
  1.191607E+0000  2.531677E+0000
 -3.221568E+0000  1.519304E-0001
 -9.997838E-0001 -3.648710E+0000
  2.883768E+0000  1.994439E+0000
  1.286144E-0001  5.029049E+0000
 -3.245974E+0000 -1.797798E+0000
  4.334193E-0001 -3.529047E+0000
  3.624462E+0000 -7.453492E-0001
 -2.208537E+0000  4.621131E+0000
 -5.574215E-0001 -1.338994E+0000
 -4.876358E-0001  2.483811E+0000
  1.279391E+0000 -7.400192E-0001
 -1.155733E+0000  1.119451E+0000
  5.120705E-0001  8.033510E-0001
  2.503403E-0001  2.335564E+0000
 -1.544592E-0001 -3.770442E+0000
 -1.984164E+0000 -2.879532E+0000
  5.098731E+0000 -2.744184E+0000
 -1.328711E-0001  2.868848E+0000
 -2.686119E+0000 -3.718452E+0000
  1.727876E+0000 -4.827918E+0000
  2.855767E+0000  2.805725E+0000
 -4.933668E-0001  2.191296E+0000
 -4.050561E+0000 -7.089571E-0002
  1.564523E+0000 -6.059966E+0000
  2.522100E+0000  3.499830E-0001
  3.335428E-0001  2.230009E+0000
 -1.482879E+0000  9.971213E-0002
  1.820955E+0000 -2.067883E+0000
  1.207574E+0000  1.861286E+0000
 -1.217586E+0000  5.062127E-0001
  1.750148E+0000 -1.575913E-0001
  9.652644E-0001  7.061900E-0001
  8.489426E-0002  1.146791E+0000
  1.252525E+0000  1.898466E+0000
 -1.690399E+0000 -1.134590E+0000
  9.762770E-0001 -4.142565E+0000
  1.729150E+0000  2.128742E+0000
  2.002613E+0000  4.066090E+0000
 -2.098539E+0000 -1.729988E+0000
  1.483980E+0000 -2.553340E+0000
  2.402880E+0000  3.869291E+0000
 -2.591662E+0000  2.526123E+0000
 -2.160312E+0000 -6.033751E+0000
  1.212482E-0001 -2.484124E+0000
  2.996481E+0000  3.473838E+0000
 -4.156258E-0001  4.905875E+0000
 -3.033348E+0000 -3.278584E+0000
  8.610811E-0001 -3.008562E+0000
  3.874947E+0000  1.309846E+0000
 -3.389120E+0000  4.275390E+0000
 -2.712094E+0000  6.561690E-0003
  1.402728E+0000 -3.568615E+0000
  3.715238E+0000  4.418614E+0000
  1.005588E+0000  4.037690E+0000
 -4.601154E+0000 -2.528371E-0001
  8.856964E-0001 -4.264303E+0000
  2.410347E+0000  2.697327E+0000
 -3.963992E-0002  2.096182E+0000
 -2.222325E+0000  7.509025E-0001
 -1.229981E+0000 -3.235586E+0000
  1.114806E+0000  8.528652E-0001
  1.998807E+0000  1.410710E+0000
 -3.266708E+0000 -2.252384E+0000
  2.674726E+0000 -1.652885E+0000
  2.085126E+0000 -5.402005E-0001
  7.800891E-0001  1.111467E+0000
 -3.534719E+0000 -1.921664E+0000
  1.782391E+0000 -2.769647E+0000
  6.815637E-0001  2.434416E+0000
 -2.638310E-0001  1.719152E+0000
 -4.714884E-0001  1.710755E+0000
 -9.742345E-0001 -2.820776E+0000
 -1.184646E+0000 -1.919312E+0000
  3.034541E+0000  7.718208E-0001
 -1.676349E+0000  2.885664E+0000
 -1.536270E+0000  7.009418E-0001
  8.018614E-0002 -4.684899E+0000
  2.290547E+0000  6.868886E-0001
  5.927617E-0001  3.284838E+0000
 -2.499395E+0000  8.883954E-0001
 -1.727637E-0001  2.937447E-0001
  1.607154E+0000 -2.498379E+0000
  1.144511E+0000  2.132977E+0000
  5.496569E-0001  1.620036E+0000
 -2.148586E+0000 -1.719915E+0000
 -2.578231E-0001 -1.182596E+0000
  2.281201E+0000 -1.076445E+0000
  5.372488E-0001  2.217423E+0000
 -2.566357E+0000 -6.630904E-0001
  9.042812E-0002 -1.208842E+0000
  3.348379E+0000 -1.506157E+0000
 -1.199138E+0000  1.295757E+0000
 -3.031448E+0000 -2.902725E+0000
  2.580598E+0000 -6.244210E+0000
  7.262761E-0002  2.098291E+0000
 -4.549056E+0000  4.814776E+0000
  1.969418E+0000 -3.458332E+0000
 -2.644915E-0001 -1.942959E-0001
  3.316413E+0000 -7.062957E-0001
 -2.737795E+0000  1.075453E+0000
 -3.983159E-0001 -1.321847E+0000
  3.725682E-0001 -1.770261E+0000
  1.028592E+0000  2.804632E+0000
 -1.568724E+0000 -4.089705E-0001
 -8.853345E-0001 -3.726092E-0001
  2.209978E+0000 -7.720861E-0001
  8.930115E-0002  1.931752E+0000
 -2.148016E+0000 -1.134462E+0000
 -5.929551E-0001 -2.166853E+0000
  6.028705E-0001  2.472028E+0000
  2.038337E+0000  3.008509E+0000
 -4.219765E+0000 -2.203626E-0001
 -3.683760E-0001 -2.770879E+0000
  2.036140E+0000  1.474457E+0000
 -4.372805E-0001  2.745015E+0000
 -2.372271E+0000 -2.303699E+0000
  7.090669E-0001 -5.761554E+0000
  5.342599E+0000  2.027852E+0000
 -2.285618E+0000  6.203111E+0000
 -2.773520E+0000 -2.087037E+0000
  1.001506E+0000 -4.759664E+0000
  2.432471E+0000 -3.542968E-0002
 -8.822693E-0001 -8.293221E-0002
 -3.936669E+0000  3.392484E-0001
  2.165223E+0000 -4.356624E+0000
  2.889821E+0000 -6.538573E-0003
 -1.260390E+0000  1.282641E+0000
 -2.674410E+0000  8.235609E-0001
  8.638031E-0001 -1.212787E+0000
  2.895299E-0001 -1.683362E+0000
 -1.142139E+0000  5.870909E-0001
  3.007764E+0000 -2.133057E+0000
 -1.064461E+0000  1.628182E+0000
 -1.751702E+0000  1.277363E+0000
 -2.930173E-0001 -1.711402E+0000
  2.038211E+0000  8.937687E-0001
  1.184885E+0000  3.895303E+0000
 -2.868131E+0000 -3.774765E-0001
 -1.321787E+0000 -4.279910E+0000
  6.274022E-0001 -9.902884E-0001
  2.510065E+0000  1.362097E+0000
 -2.244641E+0000  3.543725E-0001
 -1.429145E+0000 -3.288695E+0000
  4.207477E+0000  1.826096E+0000
 -6.308622E-0001  2.880083E+0000
 -1.199646E+0000  3.197092E+0000
 -9.053181E-0001 -1.501362E+0000
  1.518913E+0000  1.046750E+0000
  2.593760E+0000  2.474563E-0001
 -3.579294E+0000  3.899372E+0000
  7.487114E-0001 -1.785327E+0000
 -1.130667E+0000 -2.109371E+0000
  1.236260E+0000  2.889277E+0000
 -5.030703E-0001 -2.896894E+0000
 -1.969233E+0000  1.476746E+0000
  3.308753E+0000 -4.550921E+0000
  1.729761E+0000  1.246279E+0000
 -2.654736E+0000  1.285947E+0000
 -2.798319E-0001 -2.366839E+0000
  5.197512E-0001 -5.035916E-0001
  6.181849E-0001  3.985097E-0001
 -4.561035E-0002  3.085629E+0000
 -3.224308E+0000 -1.374306E+0000
  1.346454E+0000 -5.656386E+0000
  2.305084E+0000  1.493781E+0000
 -3.118507E-0001  4.429588E+0000
 -3.408089E+0000  1.454661E+0000
 -5.373626E-0001 -1.512574E+0000
  1.919385E+0000  1.903270E-0001
  5.976985E-0001  1.436347E+0000
 -3.825591E+0000 -1.353316E+0000
  2.185528E+0000 -3.056470E+0000
 -7.219462E-0001  1.489044E+0000
  1.282870E+0000 -3.208518E+0000
 -2.141944E+0000 -1.442652E+0000
  7.621494E-0001  1.672214E+0000
  1.458008E+0000 -2.321837E-0001
 -4.198578E+0000  2.693986E+0000
  1.502523E+0000 -7.395653E+0000
  1.945472E+0000  1.362174E+0000
  2.336801E-0001  2.273779E+0000
 -3.853462E+0000  1.555536E+0000
  5.662630E-0001 -7.363751E-0001
  1.838406E+0000  5.339339E-0001
  2.407049E-0002  3.346488E+0000
  3.897623E-0002 -1.031081E-0001
 -1.208766E+0000 -2.289783E+0000
  1.326381E+0000 -3.537156E+0000
  5.712538E-0001  9.054418E-0001
 -1.517835E-0001  2.508125E+0000
 -7.796793E-0001  4.840478E-0001
 -4.558226E-0001 -2.489391E+0000
  9.926938E-0001  1.920673E+0000
  6.822276E-0001  1.178337E+0000
 -6.238485E+0000 -4.098486E-0001
  2.854616E+0000 -6.319994E+0000
  1.903474E+0000  1.982864E+0000
 -8.549448E-0002  3.713451E+0000
 -3.647269E+0000 -3.205582E+0000
  1.557845E+0000 -3.913534E+0000
  2.662750E+0000 -9.109581E-0001
 -8.155206E-0001  4.794959E+0000
 -1.921308E+0000 -5.620565E-0001
  6.375683E-0001 -3.777200E+0000
  2.486896E+0000  2.721416E+0000
 -4.753329E-0001  3.231777E+0000
 -5.427132E+0000 -5.421891E-0003
  4.614355E-0002 -5.785763E+0000
  5.305670E+0000 -1.823535E+0000
 -1.339968E+0000  3.649191E+0000
 -1.583440E+0000 -1.401927E+0000
 -2.814359E-0001 -1.369107E+0000
  1.952536E+0000 -1.350531E+0000
 -3.821722E-0001  2.447863E-0001
 -4.030966E-0001  3.973015E+0000
 -2.742714E+0000  3.045987E+0000
 -1.975835E-0001 -5.630266E+0000
  1.529634E+0000  1.129210E-0001
  1.366812E+0000  5.201821E-0001
 -2.144794E+0000  2.014315E+0000
 -1.031663E+0000 -3.561751E+0000
  2.221162E+0000 -8.943186E-0001
  1.340182E+0000  3.125356E+0000
 -2.157791E+0000  1.013341E+0000
  5.465518E-0002 -9.086284E-0001
  3.045048E-0001 -3.683181E+0000
  6.859567E-0001 -1.954459E+0000
 -6.953064E-0001  5.115527E-0001
 -1.311849E-0001 -1.325092E+0000
 -9.464763E-0001 -2.619185E-0001
  1.321702E+0000 -8.009882E-0001
 -4.956159E-0001  1.519175E+0000
  1.414609E+0000  2.200770E+0000
 -2.741447E+0000  1.854035E+0000
  9.716263E-0001  4.189665E-0001
  3.923544E-0001 -1.779433E+0000
 -1.251585E+0000  3.594769E-0002
  1.711037E+0000 -1.129472E-0001
 -6.437909E-0001  3.128857E+0000
 -8.965133E-0001  1.629391E+0000
  1.075533E+0000 -2.453461E+0000
 -2.090661E-0001  2.933536E-0001
  2.322534E+0000  1.923076E+0000
 -3.624471E+0000 -1.257728E+0000
  2.090234E+0000 -2.969061E+0000
  4.083106E+0000 -8.259979E-0001
 -7.876330E-0001  3.454491E+0000
 -1.245109E+0000 -1.334629E+0000
  1.300501E+0000 -2.888506E+0000
  9.219269E-0001  1.101694E+0000
 -2.225840E+0000  1.740565E+0000
  1.031399E+0000 -2.044471E+0000
 -1.117524E-0001 -1.970746E+0000
  4.990181E-0001  1.340914E+0000
  1.774955E-0001 -1.557110E-0001
 -5.420675E-0001 -1.566198E+0000
 -4.429839E-0001  1.471375E+0000
  1.560402E+0000 -7.880420E-0001
  1.298061E+0000  1.758767E+0000
 -4.885147E+0000  1.061092E+0000
  3.926429E-0001 -4.140139E+0000
  2.509301E+0000 -6.882689E-0001
 -1.024740E+0000  7.151322E+0000
 -3.426946E+0000 -2.378769E+0000
 -3.567413E-0001 -3.820057E+0000
  4.179465E+0000 -2.709572E+0000
 -2.707549E-0001  3.395645E+0000
  9.871158E-0001  1.499956E-0002
 -1.603815E+0000  1.699690E+0000
  2.411168E+0000 -1.548148E+0000
  1.639391E+0000  2.978689E-0001
 -1.339689E+0000  1.907277E+0000
  1.049027E+0000 -1.100101E+0000
 -3.035030E+0000 -6.588579E-0001
  3.682680E+0000 -9.659038E-0001
 -2.322416E+0000  2.116973E+0000
  5.010208E-0001  1.199956E+0000
 -9.844150E-0001  7.779052E-0002
 -8.979252E-0001 -3.754219E-0001
 -3.010705E+0000  4.574159E-0001
  1.660196E+0000 -5.238594E-0001
 -2.776976E+0000 -1.794837E+0000
  6.267683E-0001 -1.731259E+0000
 -1.010038E+0000 -2.466111E+0000
  1.952700E+0000  1.393560E+0000
  1.548851E+0000 -1.832698E-0001
  1.295411E+0000  5.539175E-0001
  2.010852E+0000 -5.784064E-0001
 -1.313787E+0000 -2.099564E-0001
  2.495022E+0000  8.020942E-0001
 -4.326158E+0000 -8.371270E-0001
  4.277325E+0000 -2.584017E+0000
 -1.730839E+0000  5.409324E+0000
 -1.616292E+0000 -1.781916E+0000
 -2.305442E-0001 -3.924789E+0000
  3.461460E+0000 -3.830951E+0000
  1.567745E+0000  1.838486E+0000
 -2.780307E+0000  1.302585E+0000
 -2.092173E+0000 -1.464501E+0000
  3.755086E+0000 -6.685665E-0001
  1.117254E-0002  3.887360E+0000
 -2.250384E+0000  2.028007E+0000
  1.202973E+0000 -3.260013E+0000
  1.564619E+0000  9.899714E-0001
  1.740469E+0000  1.561447E-0001
 -6.166909E-0001  3.704470E-0001
  4.834890E-0001 -1.678576E-0001
  1.182642E+0000  1.549912E+0000
 -1.163104E-0001  9.547615E-0001
  1.131886E+0000 -1.105801E+0000
 -9.425429E-0001 -6.959754E-0001
 -1.848103E-0002  3.167125E+0000
  2.486925E+0000  5.345046E-0002
 -8.202061E-0001  1.460964E+0000
 -1.424507E+0000 -1.375981E+0000
 -2.486105E+0000 -2.141896E+0000
  2.450207E+0000 -2.005382E+0000
  1.777564E+0000  5.067231E+0000
 -4.903771E+0000  3.692379E+0000
 -1.955791E+0000 -1.117700E+0000
  1.395049E+0000 -4.111794E+0000
  4.589914E+0000 -9.475109E-0001
 -1.177244E+0000  5.693465E+0000
 -3.905605E+0000 -9.171154E-0002
 -2.969377E+0000 -3.216651E+0000
  3.489610E+0000 -1.266421E-0001
  2.153904E+0000  3.820642E+0000
 -1.964792E+0000  1.517176E+0000
 -2.959928E+0000 -1.659362E+0000
  2.540347E+0000 -3.563944E+0000
  1.990802E+0000  2.079988E+0000
  2.927136E-0001  8.155788E+0000
 -5.004707E+0000 -1.785527E+0000
  6.254726E-0001 -7.897625E+0000
  5.684189E+0000  2.041062E+0000
 -3.178971E+0000  7.024238E+0000
 -5.957169E+0000 -1.668805E+0000
  3.079197E-0001 -8.919775E+0000
  5.836392E+0000  1.006325E+0000
  1.605160E+0000  7.140098E+0000
 -8.167814E+0000  2.088412E+0000
  2.272791E+0000 -6.415154E+0000
  6.141733E+0000  9.654024E-0001
 -1.925849E+0000  5.091146E+0000
 -1.630379E+0000 -2.712647E+0000
 -6.941593E-0001 -3.072675E+0000
  3.874032E+0000  3.349527E-0001
  2.481684E-0001  3.277876E+0000
 -3.924007E+0000  1.005905E-0001
  4.967396E-0001 -3.308509E+0000
  3.956488E+0000  7.798388E-0001
 -1.644695E+0000  5.158332E-0001
 -3.075365E+0000 -8.263821E-0001
  9.942502E-0001 -3.245341E+0000
  9.226441E-0001  2.845551E+0000
  6.669669E-0001  2.087790E-0001
 -2.921258E+0000  3.626535E-0001
  2.154841E+0000 -3.798803E-0001
 -9.408469E-0002  3.600429E+0000
 -1.669732E+0000 -4.019205E+0000
 -7.985176E-0002 -2.882107E+0000
  1.753794E+0000  2.705621E-0001
 -4.202106E-0001  2.330416E+0000
 -3.904742E+0000 -3.380104E+0000
  5.951076E+0000 -2.662476E+0000
 -8.284250E-0001  3.307450E+0000
 -3.101759E+0000  1.282816E+0000
  9.218322E-0001 -2.693945E+0000
  8.471057E-0001 -2.157876E+0000
  1.962998E+0000  1.842991E+0000
 -1.535610E+0000  3.251277E+0000
 -2.298731E+0000 -2.245454E+0000
  3.852313E+0000 -2.756388E+0000
  5.032394E-0001  4.797663E+0000
 -3.962678E-0001 -1.960031E-0001
 -1.490384E+0000  1.281271E+0000
  4.078376E+0000 -1.558674E+0000
 -1.198074E+0000  1.854230E+0000
 -1.066431E+0000 -1.143514E+0000
 -2.139154E-0001 -3.397303E+0000
  1.561774E+0000  1.135248E+0000
  4.424802E-0001  2.107693E+0000
 -5.180132E+0000 -1.068766E+0000
  4.931837E+0000 -2.088037E+0000
  2.637466E+0000  4.780346E-0002
 -4.332284E+0000  1.400521E+0000
  1.936939E-0001  2.361827E-0001
 -4.478536E-0001 -4.023394E-0001
  2.188096E+0000  2.061007E+0000
 -1.555453E+0000  1.919891E+0000
 -2.197880E+0000 -3.322830E+0000
  2.912836E+0000 -1.452039E+0000
  2.835577E+0000  1.974635E+0000
 -3.300619E+0000  2.856679E+0000
 -2.481156E+0000  6.274864E-0001
  1.983265E+0000 -3.067090E+0000
  1.859939E+0000  1.521135E+0000
 -2.829760E+0000  3.575843E+0000
 -2.871468E-0001 -2.933973E+0000
  1.172617E+0000  3.335849E-0001
  1.748597E+0000  4.485207E+0000
 -3.377444E+0000 -4.973770E-0001
 -1.439680E+0000 -2.586494E+0000
  2.396694E+0000 -4.199989E-0001
 -1.167943E+0000  2.994671E+0000
 -1.214059E+0000 -6.780348E-0001
  5.072813E-0001 -1.891647E+0000
  1.202452E+0000  6.827768E-0001
 -8.134624E-0002  1.665628E+0000
  1.748750E+0000 -4.388423E-0001
 -1.501501E+0000  3.051525E-0001
 -1.911630E-0001 -1.895541E+0000
 -5.315688E-0002  2.723525E+0000
  5.276593E-0001  1.893066E+0000
 -1.423644E+0000  1.805380E+0000
  2.202071E-0001 -1.662443E+0000
 -6.533264E-0001 -3.049342E+0000
  3.473457E+0000  2.137945E+0000
 -1.519734E+0000  3.331647E+0000
 -1.614448E+0000 -8.230145E-0001
 -1.226628E+0000 -3.501655E+0000
  4.646677E+0000  3.009796E-0001
 -1.763366E+0000  3.453675E+0000
 -2.258464E+0000 -2.699836E+0000
  2.073615E+0000 -4.837433E-0001
  2.633956E+0000 -3.107885E+0000
  3.853675E-0001  2.351862E+0000
 -2.828587E+0000 -6.980427E-0001
 -3.175054E-0001 -4.029363E-0001
  1.341110E+0000 -2.212546E+0000
  2.046682E+0000 -1.196251E+0000
  5.108401E-0001  4.520126E+0000
 -3.770466E+0000 -1.790299E+0000
  1.186819E-0001 -7.294166E+0000
  2.555811E+0000  3.134892E-0001
  3.696255E+0000  6.365807E+0000
 -5.588937E+0000  3.423665E+0000
 -3.212693E+0000 -4.366365E+0000
  4.050659E+0000 -4.924772E+0000
  5.598695E+0000  4.228410E+0000
 -3.494514E+0000  4.865138E+0000
 -4.980628E+0000 -6.912737E+0000
  6.423776E+0000 -4.942343E+0000
  3.979569E+0000  3.209973E+0000
 -3.498559E+0000  4.412011E+0000
 -3.398266E+0000 -3.369587E+0000
  8.572050E-0001 -4.166026E+0000
  2.815615E+0000  2.320415E+0000
 -3.080208E+0000  3.656194E+0000
 -4.369418E+0000 -5.586748E+0000
  2.000181E+0000 -4.500268E+0000
  5.279505E+0000  2.103136E+0000
 -6.181804E-0001  6.918207E+0000
 -6.856778E+0000 -3.561224E+0000
  3.374087E+0000 -7.351644E+0000
  6.830159E+0000  2.683287E+0000
 -5.918146E+0000  6.507368E+0000
 -5.122354E+0000 -4.833285E+0000
  5.618278E+0000 -6.896351E+0000
  2.371669E+0000  6.165934E+0000
 -1.418040E+0000  7.390994E+0000
 -5.515851E+0000 -2.553818E+0000
  2.593629E+0000 -6.786918E+0000
  5.644461E+0000  1.515355E-0001
 -4.543800E+0000  8.536258E+0000
 -3.916956E+0000 -2.107980E+0000
  2.355386E-0001 -5.562064E+0000
  6.218282E+0000  1.259333E+0000
  5.899938E-0001  6.372788E+0000
 -6.156374E+0000 -2.686548E+0000
  3.014726E+0000 -4.793516E+0000
  2.141780E+0000  2.974602E+0000
 -1.655042E+0000  1.230487E+0000
 -2.752349E+0000 -1.558384E+0000
  1.786002E+0000 -1.900338E+0000
  2.555086E+0000  1.662197E+0000
 -2.946953E+0000  3.166807E+0000
 -3.644577E+0000 -1.794790E+0000
  1.645557E+0000 -9.675671E-0001
  4.576992E+0000  3.481407E-0001
 -1.388195E+0000 -4.299888E-0003
 -3.630933E+0000 -2.486185E+0000
  2.257521E+0000 -2.632122E+0000
 -7.355856E-0001  4.964550E+0000
  5.343559E-0001 -5.861047E-0002
 -2.908914E+0000 -9.411669E-0001
  1.738102E+0000 -1.904842E+0000
  1.063949E+0000  4.455172E+0000
 -3.018267E+0000  5.906005E-0002
  1.631025E+0000 -5.244884E+0000
  2.163579E+0000 -1.764021E+0000
  2.180281E+0000  2.397283E+0000
 -3.247494E+0000  1.181999E+0000
 -1.578829E+0000 -4.232664E-0001
  1.003387E-0001 -1.742416E-0001
  2.503021E+0000  1.662147E+0000
 -2.478348E+0000 -1.210126E+0000
 -3.547544E-0001 -3.137691E+0000
  2.729954E+0000 -3.162215E+0000
 -6.705322E-0001  2.660489E+0000
 -1.781353E-0001 -9.797706E-0002
  6.507636E-0001 -2.044820E+0000
  1.747292E+0000  2.195903E-0001
  5.440597E-0001 -9.657317E-0001
 -2.552343E+0000 -7.954873E-0001
 -1.594790E-0001  9.030358E-0002
  9.575142E-0001 -2.228892E+0000
 -5.447195E-0001  5.153656E+0000
 -3.276015E-0001 -7.681694E-0001
 -2.717663E+0000  1.944744E-0001
  3.041702E+0000 -4.018822E+0000
 -8.728891E-0001  2.109986E+0000
 -2.382831E+0000 -1.397541E+0000
 -9.491260E-0001 -1.151900E+0000
  3.239096E+0000  4.217641E-0001
 -1.045740E-0001  2.690485E+0000
  1.703580E+0000  7.845546E-0002
  9.379992E-0002 -1.626512E+0000
  2.625386E+0000 -3.022876E-0001
 -1.917802E+0000 -1.399505E-0001
 -3.818872E-0001 -2.829395E-0001
 -2.088925E+0000 -2.253206E+0000
 -9.074848E-0001 -7.078291E-0001
  1.890437E+0000  1.080889E+0000
  1.639794E+0000  1.703738E+0000
 -2.662732E+0000  1.541228E+0000
  7.673475E-0001 -2.310763E+0000
  2.600816E+0000  1.929975E+0000
  4.711034E-0001  1.678061E+0000
 -6.809057E-0001 -1.467319E+0000
  2.136398E+0000 -2.775358E+0000
 -8.351435E-0002  4.187781E+0000
  8.617112E-0002  2.625895E-0001
 -2.447400E+0000  1.764724E+0000
  1.769338E+0000  8.480230E-0002
 -1.593745E-0002  1.912495E+0000
  3.890683E-0001  2.115295E+0000
 -3.688907E+0000 -2.859895E+0000
  1.790048E+0000 -4.058343E+0000
  2.508569E+0000  4.015750E-0001
 -1.389245E+0000  5.566686E+0000
 -4.836005E+0000 -4.379743E-0001
 -1.143537E+0000 -2.959367E+0000
  3.800671E+0000 -1.826312E-0001
 -6.515836E-0001  7.583348E+0000
 -2.072525E+0000 -2.531910E+0000
 -3.714251E+0000 -3.766778E+0000
  6.388933E+0000 -3.761142E+0000
  2.577404E+0000  2.801810E+0000
 -2.706944E+0000  2.702373E+0000
 -1.076468E+0000 -8.344332E-0001
  1.403165E+0000 -2.778931E+0000
  2.908639E+0000  1.734240E+0000
 -7.590434E-0001 -5.581854E-0002
 -4.550180E-0001 -7.843737E-0001
  1.557965E+0000 -1.275018E+0000
  1.965015E+0000  1.147866E+0000
 -3.237358E+0000  2.596215E+0000
  6.200074E-0002 -5.005830E+0000
 -1.467258E-0001  1.461442E-0001
  1.109789E+0000  1.035684E+0000
 -4.328165E+0000  4.227400E+0000
  1.766264E+0000 -5.461910E+0000
 -2.554115E+0000 -4.768050E-0001
  4.440496E+0000  5.907224E-0001
 -1.128738E+0000  4.148821E+0000
 -3.022640E+0000  4.098767E-0001
  7.178199E-0001 -9.416731E-0001
  3.964633E+0000 -2.462773E-0001
 -1.646307E+0000  2.967473E+0000
 -1.614336E+0000  1.454494E+0000
 -1.464694E+0000 -5.425275E+0000
  4.342662E+0000 -1.143858E-0001
  9.207933E-0001  4.000904E+0000
 -4.201916E+0000 -1.294197E+0000
  1.819978E-0001 -4.747821E+0000
  3.595942E+0000 -1.360640E+0000
 -3.854456E-0001  5.126934E+0000
 -1.980537E+0000 -1.710630E+0000
 -7.992821E-0001 -5.566002E-0001
  3.542733E+0000  1.711725E+0000
 -3.112689E+0000  3.351920E+0000
 -1.387319E+0000 -1.560665E+0000
 -1.866332E+0000 -3.313866E+0000
  3.724475E+0000  2.651197E+0000
 -7.080061E-0001  1.257018E+0000
 -4.104315E+0000  5.628448E-0001
  1.413457E+0000 -2.882613E+0000
  4.577214E-0001 -1.000495E+0000
 -5.252082E-0002  1.054222E+0000
 -6.702838E-0001  2.352300E+0000
 -7.939791E-0001 -1.279538E+0000
  4.042064E+0000  1.922388E-0002
 -1.155093E-0001  2.763763E+0000
 -2.529090E+0000 -9.124092E-0001
  9.888206E-0001 -3.815903E+0000
  1.760491E+0000  2.226045E+0000
 -9.815659E-0001  2.476857E+0000
  2.798685E-0001 -1.884226E+0000
 -8.507360E-0001 -1.147278E+0000
  3.116154E+0000  3.548652E+0000
 -5.659395E-0001  1.198781E+0000
 -8.304967E-0001 -6.636653E-0001
 -2.091740E+0000 -9.694132E-0001
  3.273416E+0000 -2.370667E-0001
 -7.713511E-0001  2.272783E+0000
 -2.152260E+0000  8.263287E-0001
  2.153039E+0000 -3.798111E+0000
 -5.050766E-0001  2.297816E+0000
  1.125320E+0000 -1.164274E+0000
 -2.845118E+0000  9.279726E-0001
  2.028586E+0000 -1.922114E+0000
 -4.902302E-0001  3.348554E+0000
  1.154207E+0000 -8.680809E-0001
 -4.753777E+0000 -1.089791E+0000
  4.080459E+0000 -1.817540E+0000
  4.235158E-0001  7.835329E-0001
 -1.014789E+0000  6.569917E-0001
  3.172485E-0002  1.114154E+0000
  6.339545E-0001 -2.535027E+0000
  4.613220E-0001 -4.315866E-0001
 -8.211489E-0001 -1.966789E-0001
 -2.141872E+0000  2.327566E+0000
 -9.841622E-0001 -5.361834E-0001
  1.537047E-0001 -7.442265E-0001
 -1.455021E+0000 -1.554972E+0000
 -1.285448E+0000 -4.316928E-0001
  2.112413E+0000 -3.619442E+0000
  8.393524E-0001  2.710843E+0000
  1.261172E+0000 -5.354609E-0001
 -2.502046E+0000 -1.907635E+0000
  2.148399E+0000 -4.601521E+0000
  1.456254E+0000 -1.443413E+0000
 -2.020762E+0000  4.254450E+0000
  1.811874E-0003 -2.347794E+0000
  4.005060E-0001 -2.011411E+0000
  1.301378E-0002 -1.167632E+0000
  2.056726E+0000  1.218017E-0001
 -4.343975E-0001  1.100544E+0000
 -7.491611E-0001 -1.168033E-0001
 -1.391776E+0000  4.471433E-0001
 -9.458994E-0001  5.290391E-0001
  2.755734E+0000  1.280800E+0000
 -1.662382E+0000  9.813174E-0001
 -3.159420E+0000  1.457008E+0000
  2.691261E+0000 -1.340723E+0000
 -1.133711E+0000  2.371454E+0000
  3.517212E+0000  4.174706E+0000
 -3.453777E+0000  6.380741E-0001
 -5.945212E-0002 -4.042991E+0000
  1.270358E+0000 -1.849207E+0000
  2.056119E+0000 -2.403711E-0001
 -1.079122E+0000  2.519668E+0000
 -3.833334E+0000 -2.595348E-0001
  3.436233E+0000 -1.095227E+0000
 -6.703221E-0001  1.483861E+0000
 -2.723993E-0001  1.342327E+0000
 -2.267781E+0000 -3.038940E+0000
  1.916722E+0000 -1.407557E+0000
  2.509710E+0000  4.282848E+0000
 -1.448370E+0000  2.477945E+0000
 -2.957989E+0000 -6.005711E-0001
  3.466147E+0000 -3.279929E-0001
  4.177950E-0002  1.066519E+0000
 -3.932538E+0000 -2.054035E-0001
 -2.456512E-0001 -3.902682E+0000
  1.607328E+0000  2.968521E+0000
 -5.942039E-0002  1.238061E+0000
 -3.379498E+0000  1.352355E+0000
  1.479538E+0000 -3.123128E+0000
  2.592214E+0000 -7.236079E-0001
 -4.705340E-0001  5.042678E+0000
 -3.380932E+0000  1.140238E+0000
 -8.862129E-0001 -4.391379E+0000
  1.969349E+0000 -1.836181E+0000
  1.741549E+0000  2.605941E+0000
 -2.746127E+0000  1.199243E-0001
 -1.799416E+0000 -1.674445E+0000
  3.960445E+0000  7.766701E-0001
 -9.978618E-0001  4.290495E+0000
 -2.797421E+0000 -4.641644E-0001
 -1.641479E+0000 -5.079960E+0000
  2.893196E+0000 -7.286337E-0001
 -2.780262E-0001  3.956621E+0000
 -3.701655E+0000 -9.095803E-0002
 -2.137883E+0000 -3.651215E+0000
  2.681403E+0000 -1.350745E-0001
 -1.401951E+0000  2.618155E+0000
 -1.061414E+0000 -2.903403E+0000
  5.057752E-0001 -3.135558E+0000
  2.793861E+0000  1.476528E+0000
 -3.579580E-0001  3.096687E+0000
 -3.955066E+0000 -2.086912E+0000
  9.000873E-0001 -1.906196E+0000
  2.163972E+0000 -1.032056E+0000
  1.527793E-0001  3.070642E+0000
 -3.710290E+0000 -3.985679E-0001
 -1.570613E-0001 -3.831204E+0000
  3.962417E+0000 -8.194667E-0002
 -1.459697E+0000  2.013466E+0000
 -1.295892E+0000  1.191683E-0001
  1.397214E+0000 -2.474081E-0001
  5.736050E-0001  1.463358E+0000
 -1.187123E+0000  1.310927E+0000
 -2.801782E+0000 -5.830396E-0001
  2.053152E+0000 -2.313647E+0000
 -4.562954E-0001  1.909881E+0000
 -5.524711E-0002 -3.907960E-0001
 -3.844603E+0000 -2.015544E+0000
  7.905570E-0001 -2.737954E+0000
  5.310095E-0001  1.352999E+0000
 -1.352318E+0000  3.777603E+0000
 -3.979169E+0000 -5.280965E-0001
 -6.921879E-0001 -1.591946E+0000
  2.208336E+0000 -2.713900E+0000
 -8.731478E-0001  4.257294E+0000
 -2.066952E+0000  1.816741E+0000
 -2.639792E-0001 -1.933030E+0000
  2.554632E+0000 -1.336331E+0000
  1.657336E+0000  2.043237E+0000
 -3.985361E+0000  1.485000E+0000
 -7.170594E-0001 -8.016269E+0000
  4.557519E+0000 -3.337853E+0000
  2.889792E+0000  6.955549E+0000
 -3.544589E+0000  1.124332E+0000
 -6.953982E-0001 -5.249808E+0000
  4.559798E+0000 -1.047941E+0000
  1.963083E+0000  3.948263E+0000
 -6.511888E+0000  3.333323E+0000
 -1.215652E+0000 -3.292984E+0000
  1.582966E+0000 -4.424703E-0001
  3.137049E+0000 -1.903470E-0001
 -4.373788E+0000  2.782762E+0000
 -8.017289E-0001 -1.168637E+0000
  1.941510E-0001  1.292278E+0000
  1.569047E+0000 -1.020779E+0000
 -8.611059E-0001 -1.030991E+0000
  3.286594E-0001 -9.849011E-0001
  7.831732E-0001  3.856072E-0002
 -4.135831E-0001  1.390081E+0000
 -1.004047E+0000  9.512766E-0001
 -6.810245E-0001 -2.148762E+0000
  1.364591E+0000  4.816846E-0001
 -9.339505E-0001  4.050459E+0000
 -1.064638E+0000  3.387471E-0001
 -5.295704E-0001 -1.667171E+0000
  2.660803E+0000  3.342873E+0000
 -7.320162E-0001  3.384504E+0000
 -1.759569E+0000 -4.102151E+0000
  1.602741E+0000 -3.561610E+0000
  2.334820E+0000  5.354311E+0000
 -1.179575E-0001  2.769897E+0000
 -3.225814E+0000 -1.114795E+0000
  1.931483E+0000 -3.268378E+0000
  8.880970E-0001  1.500174E+0000
 -4.061842E-0001  2.516940E+0000
 -1.417503E-0001 -3.551164E+0000
  1.696941E+0000 -1.744315E+0000
  4.695904E+0000  1.764292E+0000
 -6.422928E+0000  3.136430E+0000
 -3.861447E-0001 -5.666036E+0000
  4.399991E+0000 -2.877497E+0000
  1.777561E+0000  3.983141E+0000
 -4.577080E+0000  2.319348E+0000
 -8.690576E-0001 -2.969382E+0000
  4.284009E+0000 -3.446796E+0000
  2.576182E+0000  6.658390E+0000
 -4.571359E+0000  1.179986E+0000
 -2.134468E+0000 -5.926764E+0000
  2.885715E+0000 -2.153112E+0000
  2.070629E+0000  3.758620E+0000
 -4.352958E+0000  4.339974E+0000
 -7.453552E-0001 -4.256812E+0000
  2.958018E+0000 -3.036789E+0000
  2.030314E+0000  1.471779E+0000
 -1.486259E+0000  5.455301E+0000
 -3.682192E+0000 -4.737368E+0000
  3.354775E+0000 -3.824928E+0000
  1.746261E+0000 -1.354434E+0000
  9.093991E-0001  2.250208E+0000
 -1.478048E+0000  1.297138E-0001
  1.332010E+0000 -3.259606E+0000
  1.313587E+0000  5.600414E-0002
  1.731497E+0000  1.168582E-0001
 -3.236787E+0000  9.787902E-0001
  1.834028E-0001  9.235356E-0001
  2.375122E+0000 -1.065920E+0000
 -2.438555E+0000  1.428784E+0000
 -3.225332E-0001 -7.770417E-0001
 -1.318512E-0001  9.775391E-0001
  1.262587E+0000  2.430090E-0001
 -7.147790E-0001  8.480546E-0001
  2.085852E+0000 -4.350141E-0001
 -3.107567E-0001  4.224783E-0001
 -3.762778E-0001  1.202077E-0001
 -1.050510E+0000  6.213495E-0001
  1.000139E+0000 -1.024471E-0001
 -7.445417E-0001  2.844511E+0000
  1.375983E+0000 -1.184677E+0000
 -2.765877E+0000  7.889953E-0001
  4.579190E+0000 -9.737760E-0001
 -1.310400E+0000  1.934358E+0000
 -1.693081E+0000  4.394123E-0001
  8.723123E-0001 -1.641680E+0000
  5.630064E-0001  7.033049E-0002
  5.040493E-0001  3.782942E+0000
 -2.796241E+0000 -1.532208E+0000
  2.712473E-0001 -1.099754E+0000
  3.838695E+0000  1.727248E+0000
 -8.789835E-0004  1.055148E+0000
 -2.130258E+0000 -6.928287E-0001
 -1.427453E+0000 -3.740695E+0000
  4.367550E+0000  3.147483E+0000
 -2.161281E+0000  2.284485E+0000
 -3.519527E+0000  7.385667E-0001
  6.538478E-0001 -3.593690E+0000
  4.515810E+0000  1.164693E+0000
 -1.166638E+0000  3.214809E+0000
 -5.445785E+0000 -1.286599E+0000
  6.567308E+0000 -5.725416E+0000
  1.333239E+0000  4.979653E+0000
 -1.047761E+0000  2.003747E+0000
 -2.851097E+0000 -1.790569E+0000
  1.413968E+0000 -2.994188E-0001
  7.212574E-0001  2.071461E-0002
  1.002815E+0000  1.027712E+0000
 -1.066068E+0000  2.352632E+0000
 -8.681049E-0001  7.032349E-0001
  1.138385E+0000 -2.139139E+0000
  2.384692E+0000 -9.196612E-0001
 -1.944344E+0000  7.085122E-0001
 -1.729816E+0000 -9.202954E-0001
  1.058746E+0000 -2.463726E+0000
  9.361985E-0001 -1.187769E-0001
  9.997207E-0001  1.394904E+0000
 -1.736540E+0000 -3.153844E-0001
  1.477681E+0000  1.963974E+0000
  2.728316E-0001  3.863546E-0001
  2.058034E-0001 -3.926584E-0001
  9.398247E-0001 -1.317626E+0000
  5.546764E-0002 -1.473455E+0000
  1.606502E+0000 -9.213054E-0001
  1.160666E+0000  1.889427E+0000
 -1.893898E+0000  3.684474E-0002
  1.123465E+0000  1.371813E+0000
  2.468306E-0001  2.064437E+0000
 -2.113211E+0000 -1.061212E-0001
 -7.911787E-0001 -1.237369E+0000
  1.290310E+0000 -8.589201E-0001
 -1.677784E+0000  2.173579E+0000
  5.005145E-0001 -3.803059E+0000
 -4.786152E-0003 -1.110223E+0000
 -2.770204E-0001 -1.599263E+0000
  5.894670E-0001  3.826336E-0001
  2.198139E+0000 -7.577474E-0001
  1.084124E+0000  2.234523E+0000
 -8.039013E-0001 -6.956288E-0001
 -3.450638E+0000  1.003370E+0000
  4.825126E+0000 -9.263947E-0001
 -7.343777E-0001  3.059984E+0000
 -1.646371E+0000  2.300692E+0000
 -1.458677E+0000  2.424122E-0001
  2.118969E+0000  1.903193E+0000
 -6.013475E-0001  1.471351E+0000
 -2.187282E+0000 -4.965275E-0001
  4.163300E-0001 -8.916647E-0001
  2.349127E+0000 -2.705181E+0000
  5.120208E-0003  2.284933E+0000
 -1.151002E-0001 -8.560840E-0001
 -2.690860E+0000 -4.836154E-0001
  1.645441E+0000 -1.269547E+0000
  4.262640E+0000  2.915903E+0000
  1.174408E+0000  2.246988E+0000
 -4.293207E+0000 -3.540822E-0001
  2.130764E+0000 -2.535060E+0000
  3.607167E+0000  5.334886E-0001
  4.837849E-0001  1.912731E+0000
 -2.808879E+0000  1.301430E+0000
  1.713719E+0000 -5.125731E+0000
  1.223026E+0000  2.942916E+0000
  8.404388E-0001  1.191521E+0000
 -2.098680E+0000  1.475329E-0001
 -1.059494E+0000 -3.021904E+0000
  2.284463E+0000  9.433537E-0001
 -1.205238E+0000  5.308220E+0000
 -1.606633E+0000  7.233330E-0001
 -1.475353E-0001 -1.602959E+0000
  1.407405E+0000 -5.620506E-0001
 -1.700230E-0001  5.986453E+0000
 -2.540272E+0000  2.376823E+0000
 -7.067590E-0001 -5.114084E+0000
  1.195548E+0000  1.417101E+0000
  2.169661E+0000  3.330257E+0000
 -4.992123E+0000  1.689830E+0000
 -1.918947E-0001 -6.805572E+0000
  3.893412E+0000 -5.505659E-0002
  1.661137E+0000  2.113236E+0000
 -2.209976E+0000  1.366019E+0000
 -8.171406E-0001 -3.182702E+0000
  3.881171E+0000 -1.275857E+0000
  2.966951E-0001  3.610803E+0000
 -2.614567E+0000  2.308513E+0000
 -8.530420E-0001 -2.865554E+0000
  6.526410E-0001 -1.696224E+0000
  7.598576E-0001  9.767361E-0001
 -1.107628E+0000  1.017200E+0000
 -3.598088E-0001 -1.255616E+0000
  6.128841E-0001  3.870551E-0001
  6.762755E-0001  2.711741E+0000
 -9.103462E-0001 -1.223834E+0000
  1.186409E+0000 -1.571692E+0000
  1.970869E+0000 -4.231665E-0001
 -1.532710E+0000  2.254693E+0000
 -2.526329E-0001  2.364993E+0000
 -3.200780E+0000  3.862852E-0001
  1.704383E+0000 -4.388033E+0000
  1.080413E+0000  7.556632E-0001
 -1.121521E+0000  1.508457E+0000
 -2.599781E+0000 -2.248077E+0000
  1.115714E+0000 -1.975870E+0000
  1.729202E+0000  2.724108E+0000
 -3.268481E+0000  1.757350E+0000
 -4.499130E-0001 -4.098784E+0000
  6.718315E-0001  2.869289E-0001
  2.061309E+0000  2.394661E+0000
 -3.849062E+0000  1.674323E+0000
 -2.303964E+0000 -4.916804E+0000
  3.231819E+0000 -3.109526E+0000
  2.574618E+0000  7.600322E+0000
 -4.713135E+0000  2.833328E+0000
 -4.091836E+0000 -6.820778E+0000
  4.584349E+0000 -4.882857E+0000
  2.441361E+0000  7.790003E+0000
  9.661011E-0002  3.352496E-0001
 -6.445504E+0000 -2.235234E+0000
  6.420815E+0000 -3.316612E+0000
 -2.141409E-0001  3.922589E+0000
 -1.600521E+0000  3.485800E+0000
 -5.753273E-0001 -1.580678E+0000
 -2.267883E+0000 -3.723936E+0000
  2.901998E+0000  1.590041E-0001
 -4.736459E-0001  9.684884E-0001
 -1.303184E+0000  1.994547E-0001
 -1.090207E+0000 -2.310349E+0000
  2.417333E+0000  7.804515E-0001
 -1.414835E+0000  2.596657E+0000
 -1.430404E+0000 -7.085491E-0001
  4.455731E-0001 -3.691732E+0000
 -7.667839E-0001 -1.037752E+0000
  2.333172E+0000  1.057691E+0000
  2.991674E-0003  3.362192E+0000
 -2.729848E+0000 -2.634846E+0000
  3.248774E-0001 -3.872821E+0000
  2.441246E+0000  1.214501E+0000
 -2.419098E+0000  4.362104E-0001
 -1.530465E-0001  9.252452E-0001
 -2.282528E-0001 -1.055743E+0000
  2.155529E+0000  1.357598E+0000
 -4.196323E-0001  3.274383E+0000
 -5.374941E-0001 -1.254924E+0000
 -2.294378E+0000 -1.532320E+0000
  2.109300E+0000  2.811351E-0001
  1.886361E+0000  2.950955E+0000
 -2.957597E+0000 -2.017004E+0000
  9.427815E-0001 -1.375688E+0000
  2.804868E+0000 -1.345077E+0000
 -2.003764E+0000  4.498570E+0000
 -1.094740E-0001 -2.777705E+0000
 -2.061692E-0002 -1.521015E+0000
  2.951942E+0000 -8.199674E-0001
 -1.105290E+0000  1.360018E+0000
 -1.375049E+0000 -1.363313E+0000
  1.718401E+0000  4.602767E-0001
 -1.374017E+0000  3.754773E-0002
 -8.395735E-0001  2.912556E+0000
 -1.614312E+0000 -1.487420E+0000
  1.261964E+0000  1.678894E+0000
 -2.546565E-0001  1.566022E+0000
 -1.072016E+0000 -1.783647E+0000
 -2.418840E+0000  4.336316E-0001
 -1.596150E+0000 -1.119123E+0000
 -1.283285E-0001  2.762493E+0000
 -1.906753E-0001  5.890523E-0001
 -9.552980E-0001 -1.472660E+0000
 -1.155100E+0000  2.058299E-0001
  2.607562E-0001 -1.809079E+0000
  1.482432E+0000 -4.008980E-0001
  8.384202E-0001  1.755171E+0000
  1.722982E+0000  5.922843E-0001
 -1.188839E-0001  3.089532E-0001
 -6.706939E-0001  1.435706E+0000
  2.133458E+0000 -7.544574E-0001
  1.002536E+0000  1.848679E+0000
 -9.061024E-0001 -8.175376E-0001
 -2.590471E+0000 -2.458771E+0000
  3.439941E+0000  4.242128E-0001
 -2.425299E-0001 -2.811400E-0001
 -3.605301E+0000  1.208119E+0000
  3.845595E+0000 -1.679547E+0000
 -2.092819E-0001 -5.720514E-0001
 -2.135950E+0000  1.647708E+0000
  4.198616E-0001 -1.849149E+0000
  1.886148E+0000 -8.673830E-0001
  6.898447E-0001  1.079212E+0000
 -7.969390E-0002  7.031168E-0001
  1.314839E+0000 -2.944346E+0000
  1.476262E+0000 -4.293812E-0001
  9.894135E-0001  5.078635E+0000
 -2.688115E+0000  1.307992E+0000
 -1.684699E+0000 -4.012571E+0000
  2.813470E+0000 -1.946671E+0000
  5.253113E+0000  4.283465E+0000
 -6.508940E+0000  2.209497E+0000
 -9.695183E-0001 -6.451219E+0000
  3.490077E+0000 -5.314092E-0001
  1.320790E+0000  4.349164E+0000
 -3.037007E+0000  2.539676E+0000
  2.653127E-0001 -2.638954E+0000
  2.438507E+0000 -1.114271E+0000
  1.511744E+0000  9.931168E-0001
  9.134241E-0001  1.393576E+0000
 -3.743420E+0000 -2.133766E+0000
  2.837744E+0000 -1.474460E+0000
  2.667528E+0000  1.549168E+0000
 -1.019215E+0000  2.020342E+0000
 -2.673923E+0000 -1.819991E-0001
  2.720884E-0001 -2.771949E+0000
  2.037420E+0000 -3.566416E-0001
  2.550466E+0000  1.175440E+0000
 -4.472438E+0000  1.292534E+0000
  9.904433E-0001 -3.534017E+0000
  1.259435E+0000  3.749168E-0001
  3.371914E+0000  4.537395E+0000
 -1.704659E+0000  1.414668E+0000
 -2.657415E+0000 -1.889191E+0000
  8.361840E-0001 -2.116635E+0000
  1.459569E+0000 -8.246167E-0001
  9.177883E-0001  6.917901E-0001
 -1.426105E+0000  3.553101E-0001
  1.232500E+0000  2.184629E+0000
  4.348467E-0001  2.031741E+0000
 -1.666873E+0000  1.046117E+0000
  1.526357E+0000 -1.823337E+0000
 -1.959575E+0000  1.482498E+0000
 -1.148220E+0000  2.102896E+0000
  8.466203E-0001 -3.866673E+0000
  2.615540E+0000  3.459749E+0000
  1.084149E+0000  2.978776E+0000
 -3.364248E+0000 -3.370020E-0001
 -3.727619E-0001 -2.656637E+0000
  2.951079E+0000 -1.240234E+0000
 -8.536718E-0001  1.332379E+0000
 -3.365813E+0000  2.471986E-0001
  3.707906E+0000 -3.027768E+0000
 -9.917435E-0001  6.340705E-0001
  9.059175E-0002  1.865391E+0000
 -8.864312E-0001 -1.174642E+0000
  1.423115E+0000  1.057637E+0000
  6.261733E-0001  1.904971E+0000
  1.222037E+0000 -2.783885E+0000
 -1.642843E+0000 -2.064002E+0000
  2.111516E+0000 -2.606564E+0000
 -1.408083E+0000  1.789689E+0000
  1.008087E-0001  8.651465E-0001
 -1.505841E+0000 -2.421286E+0000
  2.425216E-0001 -2.628921E+0000
  3.651589E+0000 -6.002999E-0001
 -9.149179E-0001  1.349903E+0000
 -1.610031E+0000  2.051027E+0000
  2.429394E-0001 -1.789382E+0000
  6.970596E-0001 -1.319660E+0000
  2.953233E+0000  1.734856E-0001
  9.069638E-0001  3.561061E+0000
 -5.230899E+0000 -2.450482E+0000
  3.082951E+0000 -2.871540E+0000
  1.892169E+0000  3.910065E+0000
 -1.717142E+0000  5.304080E+0000
 -3.791747E+0000 -2.525634E+0000
 -1.689265E+0000 -2.626741E+0000
  6.660762E+0000  3.123972E+0000
 -4.334526E+0000  6.766672E+0000
 -3.807690E+0000 -2.410545E+0000
  2.709948E+0000 -7.067282E+0000
  3.514318E+0000  2.824316E+0000
 -2.567591E+0000  4.673814E+0000
 -4.726993E+0000 -1.632486E+0000
 -1.658786E-0001 -3.484334E+0000
  1.464313E-0001  4.632167E-0002
  7.036831E-0001  2.531702E+0000
 -2.388121E+0000  6.239525E-0001
 -1.346305E-0001 -2.661830E+0000
  1.758249E+0000 -9.641619E-0002
  1.813124E+0000  1.578293E+0000
 -2.465689E+0000  2.575423E+0000
 -7.465890E-0001 -1.094908E+0000
 -2.015859E+0000  1.625295E-0002
  4.752277E+0000  1.604866E+0000
  2.287718E-0001  2.860069E+0000
 -5.255997E+0000  1.201429E+0000
  3.104636E+0000 -2.438210E+0000
  2.183551E+0000  1.054746E+0000
 -1.919420E+0000  2.900510E+0000
 -2.385196E+0000 -3.292667E-0001
 -3.936761E-0001 -4.135175E+0000
  3.514652E+0000 -1.768899E+0000
  3.948670E+0000  7.571500E-0001
 -2.810330E+0000  1.032626E+0000
 -9.976448E-0001 -3.584873E+0000
  8.586454E-0001 -1.034785E+0000
  2.838351E+0000  2.169096E+0000
 -1.378868E+0000 -6.876398E-0002
 -2.902497E+0000 -1.958394E-0001
 -7.423792E-0001  1.629349E+0000
  2.913969E+0000 -1.076935E+0000
 -1.572291E+0000  5.255797E+0000
 -2.559541E+0000  2.051032E+0000
  1.242963E+0000 -4.057116E+0000
  4.270140E+0000 -9.077779E-0001
 -2.356009E+0000  2.367470E+0000
 -1.270462E+0000 -1.405156E+0000
  1.413283E+0000 -2.363258E+0000
  5.073854E-0001 -9.366912E-0002
  1.266270E+0000  2.653351E+0000
 -3.149764E+0000 -9.194786E-0001
  4.405128E-0001 -2.901921E+0000
  2.677569E+0000 -2.471157E-0001
  3.443880E+0000  1.820389E+0000
 -2.278118E+0000  3.785199E+0000
 -7.634165E-0001 -2.897770E+0000
  1.017476E+0000 -2.046964E+0000
  3.024971E+0000  7.787257E-0001
 -1.586191E+0000  2.227135E+0000
 -4.789708E+0000  1.681552E+0000
  3.893283E+0000 -5.011337E+0000
 -4.869197E-0001  9.069425E-0001
 -1.563091E+0000  8.888106E-0001
 -3.349867E-0003 -1.543098E+0000
 -2.261618E+0000 -3.616750E-0001
  1.854037E+0000 -1.041476E+0000
 -1.308346E+0000 -2.416016E+0000
 -1.258570E+0000 -2.148836E+0000
  1.188301E+0000 -5.080851E-0001
 -1.771531E-0001  2.520267E-0001
 -3.587316E+0000 -4.416841E-0001
  3.892601E+0000  1.300840E+0000
 -9.055451E-0001  4.558690E+0000
 -1.247289E+0000 -1.322779E+0000
 -5.304077E-0001 -1.471590E+0000
  9.338331E-0001  1.070865E+0000
  6.266430E-0001  7.895630E-0001
 -1.243134E+0000  8.893869E-0001
 -5.501155E-0003 -1.317226E+0000
  1.433487E+0000 -1.564308E+0000
 -1.835695E+0000 -6.018513E-0001
  3.731255E-0001 -3.029061E+0000
  2.518047E+0000  8.111548E-0001
 -9.557835E-0001  3.824997E+0000
 -2.660536E+0000 -8.266374E-0001
  3.237283E+0000 -2.286149E+0000
  1.321707E+0000  4.109720E-0001
 -2.260643E+0000  1.684716E+0000
 -2.272537E+0000 -4.126599E-0001
  2.864356E+0000 -1.030673E+0000
  1.600608E+0000  1.653215E+0000
 -8.834259E-0002  1.974798E+0000
 -1.936096E+0000 -1.353442E-0001
  1.211465E+0000 -1.530042E+0000
 -1.325173E+0000  1.104395E+0000
 -8.047129E-0001  1.963119E+0000
 -9.450611E-0001 -2.513737E+0000
  9.184470E-0001 -4.159289E-0001
  3.207504E-0001  3.588928E-0002
 -1.574536E+0000  1.306714E+0000
  1.670907E+0000 -2.916828E-0001
 -1.138058E-0002 -2.153318E-0001
 -1.671106E+0000  2.802593E+0000
  2.272076E+0000 -6.443374E-0001
 -1.684408E+0000  2.776345E-0001
 -1.538222E+0000  1.251884E+0000
  1.760220E+0000 -2.592881E+0000
 -1.901674E+0000  7.131396E-0001
  2.336694E-0002  6.309640E-0001
  1.636653E+0000 -4.884182E-0001
 -1.551192E+0000 -4.558730E+0000
  2.263936E+0000 -2.776519E+0000
  1.006492E+0000  5.754346E-0001
  4.379434E-0001  3.893952E+0000
 -2.248510E+0000 -3.077605E+0000
  1.076605E-0001 -2.949947E+0000
  3.443738E+0000  3.400599E+0000
 -2.214750E-0001  4.193895E+0000
 -3.201605E+0000 -2.930573E-0001
 -1.331315E+0000 -2.002167E+0000
  2.609099E+0000  1.773619E-0002
 -2.009430E+0000  1.404326E+0000
  1.882081E+0000  1.523407E+0000
 -7.824910E-0001 -2.692275E-0001
 -1.593733E-0002 -9.722563E-0001
 -4.217247E-0001  8.364645E-0001
  1.911151E+0000  9.124661E-0001
  4.777036E-0001  3.409236E+0000
 -1.882187E+0000 -9.284549E-0001
  1.083777E-0001 -1.361538E+0000
  3.207137E+0000  2.465808E+0000
 -2.478242E-0001  1.068189E+0000
 -2.699803E+0000  2.991270E-0002
  8.593783E-0001 -3.403713E+0000
  2.633258E+0000  9.378992E-0001
  8.030363E-0001  1.709259E+0000
 -2.981703E+0000  1.915913E+0000
  2.225736E+0000 -7.258450E-0001
  1.627101E+0000 -6.487604E-0001
 -2.695230E+0000  1.499320E+0000
 -2.128657E+0000 -8.764594E-0001
  1.479294E+0000 -1.647987E+0000
  1.050289E+0000  3.304908E+0000
  6.095792E-0001  2.793504E-0002
 -7.320103E+0000 -1.217887E-0001
  5.390869E+0000 -3.111681E+0000
  9.879243E-0001  3.698049E+0000
 -2.311794E+0000  2.297125E-0001
  1.072696E+0000 -1.061304E+0000
  6.409746E-0001  8.597373E-0002
  1.034356E+0000 -1.789562E-0001
  5.609089E-0001  5.766328E+0000
 -2.590838E+0000  1.486777E+0000
 -8.542053E-0001 -5.569724E+0000
  1.105796E+0000  3.827460E-0001
  1.470494E+0000  1.520378E+0000
 -2.665954E+0000  5.069635E-0002
  1.685488E+0000 -3.135031E-0001
  2.926366E-0001  3.582284E+0000
 -1.286541E+0000  1.511421E+0000
 -1.627084E+0000 -4.794710E+0000
  5.684839E-0001 -2.770167E+0000
  3.216497E+0000 -4.069182E-0002
 -1.453806E+0000  1.131022E+0000
 -1.812508E+0000 -8.784659E-0001
  4.542876E-0001 -3.122683E+0000
  3.703287E+0000 -2.065877E+0000
 -1.337556E+0000  3.831887E+0000
  8.134716E-0001 -2.246532E+0000
 -1.415941E-0001 -5.955426E-0001
 -7.678129E-0001  2.227345E+0000
 -4.431831E-0001  1.440113E+0000
 -3.456609E-0002 -2.402926E+0000
  1.125547E+0000  3.894079E+0000
  3.202662E-0001  2.430328E+0000
  1.851078E-0001  2.385359E-0002
  2.787749E-0001 -1.662762E+0000
  2.706297E-0001 -4.730981E-0002
 -1.978874E+0000 -6.026932E-0001
  1.540425E+0000 -1.055502E+0000
 -1.502254E+0000  1.303467E+0000
 -1.109173E-0001  3.232316E+0000
 -1.147966E+0000  1.348499E+0000
 -4.940938E-0001 -1.695124E+0000
  2.227782E+0000 -2.211323E+0000
  1.243606E+0000  1.362337E-0001
 -1.836628E-0001  2.738729E+0000
 -2.497960E+0000 -2.584598E+0000
  2.515090E+0000 -5.321854E-0001
  2.109958E-0001  2.308614E+0000
 -1.066929E+0000 -4.206207E+0000
 -7.114326E-0001  2.026066E+0000
  1.458686E+0000  6.759851E-0001
 -3.831103E+0000  3.492100E+0000
 -6.680158E-0002 -3.918906E+0000
  1.973025E+0000  2.257172E+0000
  8.327691E-0001  3.051004E+0000
 -2.072273E+0000  1.159464E-0001
  1.340118E+0000 -6.566632E-0001
 -1.285077E+0000  1.483161E-0001
 -1.419491E+0000  4.276619E-0001
  1.828964E+0000 -3.435718E+0000
  8.953935E-0001  2.041774E-0001
 -5.311677E-0001  4.266016E+0000
 -3.273475E+0000 -2.740555E-0001
  1.215700E+0000 -5.525514E+0000
  2.002852E+0000  1.187753E+0000
  3.906664E+0000  6.271554E+0000
 -5.851880E+0000  5.690198E-0001
 -8.306576E-0002 -6.281160E+0000
  4.635747E+0000 -1.112949E+0000
 -1.609968E+0000  3.390760E+0000
 -2.922846E-0001  2.794602E+0000
 -1.058411E+0000 -3.538640E+0000
 -8.263489E-0001 -2.859538E+0000
  3.891768E+0000  1.326010E+0000
 -3.193796E+0000  4.877319E-0001
 -1.210161E+0000  1.311594E+0000
  1.299049E+0000 -1.844729E+0000
 -3.544995E+0000 -4.107693E-0001
  3.902620E-0002  8.228411E-0001
  3.046294E+0000 -1.543875E+0000
 -3.298970E+0000  1.390926E+0000
  1.768439E+0000 -7.561248E-0001
 -1.573570E+0000  6.797480E-0002
  8.956884E-0001 -1.198004E+0000
  1.215027E+0000 -1.894404E-0001
 -3.880831E+0000  4.132802E-0001
  1.591902E+0000 -2.767958E-0001
 -2.396640E+0000  3.267123E+0000
  1.906903E+0000 -2.105475E+0000
 -7.424942E-0001  8.937555E-0001
  1.654282E+0000  4.924081E+0000
 -2.712201E+0000 -3.025411E-0001
  2.282194E+0000 -1.955201E+0000
 -3.089739E+0000  1.034569E+0000
  8.450592E-0001 -1.532509E+0000
  8.793948E-0001 -1.987012E+0000
 -2.875848E+0000 -6.759947E-0001
  9.746643E-0001  2.002469E-0001
 -1.184303E+0000  1.009833E+0000
  2.047625E+0000 -4.953070E-0001
 -1.546623E+0000 -2.925082E-0001
  2.118746E-0001 -7.730708E-0001
  4.007467E+0000 -1.119779E+0000
 -2.369019E+0000  3.257340E+0000
  4.746213E-0001  1.513445E+0000
 -1.827801E+0000 -1.104591E+0000
  1.122265E+0000  1.330841E-0001
  1.600607E+0000  2.746327E+0000
 -1.534917E+0000  1.571800E+0000
 -4.138042E-0002 -8.070793E-0001
  2.537123E+0000 -1.357275E+0000
 -2.165726E-0001  2.523333E+0000
 -3.039590E+0000  1.220624E+0000
  2.705595E+0000 -3.911975E+0000
  9.360187E-0001 -2.490353E-0002
 -1.604798E+0000  1.514287E+0000
 -1.151858E+0000 -3.107838E+0000
 -3.120628E-0002 -3.650371E+0000
  3.369632E+0000  9.711035E-0001
  1.517926E-0001  1.264778E+0000
 -2.457013E+0000 -2.765471E+0000
  2.230269E+0000 -4.929174E-0001
  3.779306E+0000 -6.086984E-0001
 -2.629905E+0000  2.233133E+0000
 -5.552135E-0001 -7.477991E-0001
 -1.990479E+0000 -3.269738E+0000
  3.630578E+0000 -1.942308E+0000
 -8.680475E-0001  3.827008E+0000
 -1.304728E+0000  6.188867E-0002
  1.365419E+0000 -3.509850E+0000
  8.840703E-0002  1.179065E+0000
  6.024487E-0001  2.819292E+0000
 -3.979982E+0000  1.326627E+0000
  1.087268E+0000 -1.420227E+0000
  5.578468E+0000  6.490183E-0001
 -2.879895E+0000  7.050159E+0000
 -3.177186E+0000 -1.901318E+0000
 -1.175116E+0000 -3.611471E+0000
  2.628156E+0000 -1.330013E+0000
  5.870224E-0001  4.675391E+0000
 -3.006248E+0000 -1.477838E+0000
 -2.747993E+0000 -2.893370E+0000
  7.009510E+0000  1.709412E+0000
 -4.774187E+0000  5.059031E+0000
 -5.263716E+0000 -3.056809E+0000
  3.282249E+0000 -5.106991E+0000
  4.394438E+0000  1.933687E+0000
 -2.744807E+0000  5.481209E+0000
 -8.796442E-0001 -2.784441E+0000
  4.214792E-0001 -1.926396E+0000
  2.338437E+0000  1.935846E+0000
 -1.273968E+0000  3.162117E+0000
 -3.436798E+0000 -1.449633E+0000
  7.495495E-0001 -4.448454E+0000
  1.757836E+0000  1.463728E+0000
 -5.811556E-0001  3.629613E+0000
 -1.577579E+0000  1.938962E+0000
 -8.389425E-0001 -3.425036E+0000
  2.450232E+0000  1.188182E+0000
  6.371352E-0001  5.734233E+0000
 -1.984951E+0000  8.011028E-0001
 -2.367261E+0000 -3.516134E+0000
  2.716128E+0000  1.468255E+0000
  1.335660E+0000  2.399384E+0000
 -3.791365E+0000 -6.821671E-0002
 -6.318716E-0001 -1.871371E+0000
  1.817432E+0000 -1.704722E+0000
  1.814120E+0000  2.723285E+0000
 -3.089875E+0000 -2.117822E+0000
  4.365047E-0001 -1.406542E+0000
  2.142700E+0000 -2.194566E-0001
  1.300781E-0001  3.555986E+0000
 -1.631581E+0000 -1.016776E+0000
  2.654186E+0000 -1.203802E+0000
  6.702499E-0001  1.547707E+0000
  1.182176E+0000  2.412892E+0000
 -1.883360E+0000 -2.158051E+0000
  3.257084E-0002 -3.741812E+0000
  1.207213E+0000  1.407482E+0000
  7.422687E-0001  1.316841E+0000
 -3.764638E+0000 -1.997694E+0000
 -2.165496E+0000 -3.279719E+0000
  4.368029E+0000 -1.178314E+0000
  3.072000E-0001  4.565725E+0000
 -2.221185E+0000 -2.379198E-0001
 -1.860212E+0000 -2.205646E+0000
  1.472020E+0000  6.208234E-0001
  1.662553E+0000 -3.201725E-0002
 -1.105555E+0000  1.281355E+0000
 -7.408823E-0001 -9.867920E-0001
  7.594303E-0001  2.117705E+0000
  2.125007E-0001 -2.161811E+0000
 -1.441608E+0000 -1.936617E+0000
 -1.192041E+0000 -1.106854E+0000
  9.649320E-0001 -1.210196E+0000
  6.201652E-0001 -1.101699E+0000
  4.596613E-0001 -2.812279E+0000
  2.643634E+0000 -2.539570E+0000
 -1.205459E+0000  4.290647E+0000
 -3.323980E+0000 -6.890454E-0001
 -5.936908E-0001 -2.834450E+0000
  4.450079E+0000  3.591090E-0001
 -1.815138E+0000  2.489056E+0000
 -3.158135E+0000 -3.452881E+0000
  1.856796E+0000 -1.156688E+0000
  9.844337E-0001  1.005069E+0000
 -1.347435E+0000  3.124586E+0000
 -4.976080E-0001 -2.098386E+0000
 -6.674395E-0001 -2.276194E+0000
  1.699101E+0000  4.718084E+0000
  5.505813E-0001  8.624108E-0001
 -3.535222E+0000 -3.019870E-0002
 -2.362394E+0000 -2.533082E+0000
  3.318361E+0000 -2.127834E+0000
  1.206799E+0000  2.175086E+0000
 -1.072718E+0000  1.828524E+0000
 -2.015824E+0000 -1.420390E+0000
  2.757327E+0000  1.014608E+0000
 -1.704228E+0000  2.706043E+0000
  6.277155E-0001 -1.922968E+0000
 -1.441270E+0000 -2.983823E+0000
  2.599249E+0000 -2.450634E+0000
 -1.730270E+0000 -9.743828E-0001
  2.097441E-0001 -2.313909E+0000
 -1.773046E+0000  4.067873E-0002
  1.634276E+0000 -2.860852E+0000
 -1.468022E+0000  8.693649E-0001
  2.371315E+0000 -2.343604E+0000
 -4.629983E+0000  4.094128E-0001
  3.528370E+0000 -3.072173E+0000
 -1.699822E+0000 -3.658355E-0001
 -2.824730E-0001 -3.096956E+0000
  2.483700E+0000  5.998509E-0001
  3.051601E-0001  3.258750E+0000
 -2.986111E+0000  7.458492E-0001
 -4.353249E-0001  1.181556E-0001
  1.842808E+0000 -1.892342E+0000
  2.048343E-0002  2.521253E+0000
 -1.079717E-0001 -8.496355E-0001
  1.010725E+0000 -1.865081E+0000
  2.083274E+0000  6.535417E-0001
  2.194750E-0001  5.630143E+0000
 -3.209066E+0000  1.778389E+0000
 -2.162481E+0000 -2.263603E+0000
  3.857388E+0000 -3.348457E+0000
  3.216189E+0000  5.407507E+0000
 -2.370764E+0000  3.542806E+0000
 -1.680496E+0000 -2.668822E+0000
  1.797451E+0000 -5.143621E+0000
  5.240668E+0000  3.336640E+0000
 -3.230341E+0000  3.481385E+0000
 -1.926711E+0000 -3.015854E+0000
  1.825486E+0000 -2.094555E-0002
  3.483877E+0000  2.723506E+0000
 -4.152887E+0000  1.589334E+0000
  1.142065E-0001 -2.184305E+0000
  1.401014E+0000 -1.522243E+0000
  1.908900E+0000 -5.680049E-0001
  3.100595E-0001  2.315804E+0000
 -1.551068E+0000 -3.019655E+0000
  2.894695E-0001  2.569632E+0000
  5.323963E+0000 -1.129215E+0000
 -5.425032E-0001  8.922530E-0001
  2.991324E-0001 -2.024332E+0000
 -1.551548E+0000 -1.262430E+0000
 -3.431520E-0001 -2.306162E+0000
  2.462434E+0000 -2.585911E+0000
  3.180412E-0001 -1.451698E-0001
 -2.598333E+0000  9.213043E-0001
  3.636571E-0001 -2.697509E-0001
  1.700671E-0001 -2.477476E-0001
  5.238371E-0001 -1.850065E+0000
  2.487907E-0001  1.834449E+0000
 -8.645641E-0001 -5.909332E-0001
 -2.847656E+0000 -5.753894E+0000
  4.330425E+0000  3.495825E-0001
  4.258839E-0001  2.890664E+0000
 -4.060669E+0000  9.567439E-0001
 -7.309381E-0001 -2.375132E+0000
  1.431194E+0000  3.518988E-0001
  1.789696E+0000  2.263954E+0000
 -2.059380E+0000 -1.003360E+0000
  1.671718E+0000 -2.521535E+0000
  5.109527E-0001  1.590664E+0000
  5.034277E-0002 -1.065860E+0000
 -1.336651E+0000  9.654245E-0001
  6.855884E-0001  1.519054E+0000
  1.875340E-0001 -1.748616E+0000
 -1.881114E+0000  2.588138E+0000
  2.566985E+0000  1.596599E-0001
 -3.444510E-0001  3.245860E+0000
  7.821318E-0001 -1.380727E+0000
  1.330740E+0000  7.696297E-0001
  2.240963E-0001 -1.002398E+0000
  9.980111E-0002  2.513814E+0000
  4.989396E-0001  1.698811E+0000
 -3.927710E-0001  1.466362E+0000
 -1.277479E+0000  2.749695E+0000
  6.426129E-0001 -7.005858E-0001
  4.024753E-0001 -1.631586E+0000
 -4.695406E-0001  1.110891E+0000
  1.062908E+0000 -3.390119E+0000
 -1.007623E+0000 -3.380135E+0000
  1.013851E+0000  1.161004E+0000
  3.852471E-0001  2.063233E+0000
 -1.491522E-0001 -2.013775E-0001
 -6.007099E-0001  1.717802E+0000
  2.171799E+0000  1.791156E+0000
 -2.281015E+0000  2.154810E+0000
 -6.226943E-0001 -1.964971E+0000
 -1.705236E+0000  2.704535E+0000
  8.386728E-0001 -2.295296E+0000
  1.173240E+0000  8.598710E-0001
  5.098702E-0001  1.101680E+0000
 -1.503511E+0000  1.218231E+0000
 -1.177294E-0001  3.608718E-0001
  1.887065E+0000  2.920503E-0001
  5.427818E-0001  1.214536E+0000
  1.545076E+0000 -1.629871E+0000
 -2.357794E-0001  1.200158E-0002
  1.569996E+0000 -3.613643E-0001
  1.815865E+0000  3.274386E+0000
  2.449761E-0002 -9.367027E-0001
 -3.040649E+0000  2.123643E+0000
  2.227677E+0000 -2.639413E+0000
  1.841779E+0000  2.425762E+0000
 -3.024817E+0000 -1.642850E-0001
  1.084628E+0000 -3.039553E+0000
  4.640268E+0000 -9.696028E-0001
 -3.326041E-0001  2.325022E+0000
  1.694903E-0001 -9.248886E-0001
 -1.311558E+0000 -2.940050E+0000
  4.471822E+0000  6.516616E-0001
 -1.227195E+0000  6.349315E+0000
 -4.286649E+0000  1.536759E+0000
 -2.467193E+0000 -4.514243E+0000
  5.781621E+0000  1.005223E+0000
  1.353677E+0000  5.327013E+0000
 -5.982441E+0000  5.671405E-0001
  2.245585E+0000 -6.290646E+0000
  5.056756E+0000 -5.165933E-0001
 -1.669521E+0000  5.973187E+0000
 -4.820080E+0000 -6.204366E-0001
  1.696754E+0000 -6.784688E+0000
  4.986869E+0000  1.463976E+0000
  2.490584E-0001  1.966587E+0000
 -3.270217E+0000  1.438723E+0000
 -6.069809E-0001 -3.727474E+0000
  3.010797E+0000 -3.081383E+0000
  4.697330E-0001  4.585776E+0000
  9.385369E-0001  1.027313E+0000
 -2.564170E+0000 -1.031851E+0000
  3.646710E+0000 -1.254361E+0000
  5.003320E-0001 -9.952334E-0002
 -3.377724E-0001  1.525161E+0000
 -9.951289E-0001 -2.267866E+0000
  2.101460E+0000 -4.280671E-0001
  6.122935E-0001  4.034086E+0000
 -3.445763E+0000  8.952374E-0001
 -6.963661E-0001 -4.556963E+0000
  3.654808E+0000  1.793789E+0000
 -1.046915E+0000  2.215708E+0000
  1.206714E-0001 -5.832098E-0001
 -1.697816E+0000 -1.438119E+0000
  1.659751E+0000  1.452883E+0000
 -1.163048E+0000  1.004664E+0000
 -6.275027E-0001  3.998827E-0002
  3.764413E-0001  5.494170E-0001
  8.514780E-0001 -2.095707E+0000
  1.794510E-0001  1.320494E+0000
 -5.473756E-0001  1.317329E+0000
 -8.337156E-0001  4.597209E-0002
  1.032023E+0000  9.110201E-0001
  3.357868E+0000  1.704611E+0000
 -2.156669E+0000  1.983107E+0000
  2.030500E+0000 -1.815895E-0001
 -3.039248E-0002 -5.383833E-0001
  3.131054E+0000 -1.151612E+0000
 -6.693324E-0001 -1.483650E+0000
 -3.376593E+0000 -2.025877E+0000
  3.995071E+0000 -2.239358E+0000
  1.506681E+0000  4.524469E+0000
 -5.145844E+0000  1.152698E-0001
 -2.010755E+0000 -1.120305E+0000
  4.505278E+0000 -3.062734E+0000
 -7.352554E-0001  4.320969E+0000
 -3.312263E+0000 -4.415923E-0001
 -5.379139E-0001 -4.897190E+0000
  2.472682E+0000 -2.629235E-0001
  2.706616E+0000  6.149290E+0000
 -4.834836E+0000  1.343135E+0000
 -1.697361E+0000 -8.222198E+0000
  3.139580E+0000 -8.248814E-0001
  2.527541E-0001  5.605452E+0000
 -3.441003E-0001 -1.662921E+0000
 -2.803297E+0000 -2.707016E-0001
  3.973765E+0000 -3.855816E+0000
  5.562107E-0001 -2.750858E-0002
 -1.905944E+0000  3.782080E-0001
 -5.465758E-0002 -2.358084E+0000
 -2.527259E+0000  2.299716E+0000
  7.403861E-0001  1.828145E+0000
 -2.419087E+0000 -1.479356E-0001
  3.845854E-0001 -2.493737E+0000
  1.345363E+0000  6.115499E-0001
 -1.585386E-0001  1.261752E+0000
  2.646998E-0001 -8.794852E-0001
 -9.508882E-0002 -1.992776E+0000
 -3.191760E-0001 -3.528871E-0001
  2.065009E+0000  1.380646E+0000
 -2.112397E+0000  1.322000E+0000
 -1.184237E+0000  1.693220E+0000
 -3.675723E-0001  7.331613E-0001
  4.006944E-0001 -2.513045E+0000
  2.092355E+0000  3.571963E-0001
 -3.415922E+0000  1.512927E+0000
 -5.677282E-0001 -2.329357E+0000
  2.194122E+0000 -1.591694E+0000
 -3.652323E-0001 -3.392653E-0002
 -1.259686E+0000  2.646520E-0002
  1.110097E+0000 -5.821458E+0000
  1.927928E+0000 -1.327041E+0000
  1.402012E+0000 -1.008512E+0000
 -1.289910E+0000  3.556567E+0000
  1.722791E-0001 -8.259894E-0001
  2.054024E+0000 -1.775612E+0000
  1.632378E-0001  6.679811E-0001
 -1.296329E-0001 -5.867859E-0001
 -2.173310E+0000 -2.746589E+0000
  2.423677E+0000 -4.089314E-0001
 -1.446829E+0000  2.546805E+0000
  7.984288E-0001 -1.259157E+0000
  7.283456E-0001 -1.091905E+0000
 -5.494999E-0001  3.679917E-0001
  2.379604E+0000  1.457595E+0000
 -1.536902E+0000 -5.448004E-0001
 -8.951352E-0001 -2.479148E+0000
  2.515321E+0000  1.730600E+0000
 -8.206643E-0001  2.025965E+0000
 -7.279004E-0001 -1.956230E-0003
 -2.005934E+0000  1.098208E+0000
  1.821362E+0000 -1.489188E-0001
 -1.616292E+0000  1.173389E+0000
 -2.076507E+0000  3.380155E+0000
 -1.379663E+0000 -2.225127E+0000
  2.387145E+0000 -3.097773E-0002
 -4.396857E-0001  4.072000E-0001
  2.751608E+0000 -3.372067E+0000
  1.174432E+0000  1.703497E+0000
 -8.448492E-0001  4.460727E-0001
 -2.520489E+0000 -1.149603E+0000
  2.161310E+0000 -1.684662E+0000
 -3.388975E-0002  4.620490E+0000
 -2.587146E-0001  9.502583E-0001
 -6.093683E-0001 -5.882898E-0001
 -8.641712E-0002 -2.419434E+0000
  2.700323E+0000  4.969633E-0001
 -2.892468E+0000  9.544656E-0001
 -4.252114E-0001 -1.922995E+0000
  3.111178E-0001  4.651750E-0001
 -1.926163E+0000  1.603144E+0000
  1.058834E+0000 -4.190632E-0001
 -1.787965E-0001  7.567802E-0001
  1.236471E+0000 -1.125236E+0000
 -2.240008E+0000  1.468310E+0000
  5.988303E-0001 -1.555060E+0000
  1.713236E+0000  3.322215E+0000
 -3.289193E+0000  3.588922E+0000
  1.547760E+0000 -1.029641E+0000
  9.653003E-0001  1.476012E+0000
 -4.308491E-0002  4.138892E+0000
 -2.984396E+0000  1.246010E-0001
  1.110427E+0000 -2.759810E+0000
  2.467119E+0000 -1.357270E+0000
  2.799295E-0001  2.066155E+0000
 -1.378416E+0000  1.788668E-0001
  1.708082E+0000 -7.402762E-0001
 -9.634230E-0001  1.148181E+0000
  4.507836E-0001  3.055752E+0000
 -1.186441E+0000 -1.593657E+0000
  5.072049E-0001 -2.090004E+0000
  2.018257E+0000  1.608763E+0000
 -1.257226E+0000  1.430363E+0000
 -7.814692E-0001  1.569346E+0000
 -1.674777E+0000 -1.125862E+0000
  9.193580E-0001  1.595371E-0001
  9.887034E-0001 -8.480591E-0001
 -1.080699E+0000  1.208222E+0000
 -1.737127E+0000 -1.645688E+0000
  9.962876E-0001 -1.369343E+0000
  2.080788E+0000  9.643181E-0001
 -2.410114E+0000  2.463168E+0000
 -1.235860E+0000 -3.503364E+0000
  1.128013E+0000 -1.676181E+0000
  8.184478E-0001  1.348632E+0000
  2.633797E-0001  1.313488E+0000
 -3.138425E-0001 -1.579003E+0000
  7.159894E-0001  7.227768E-0001
  8.130146E-0001 -6.825729E-0001
  8.446528E-0002  1.623427E+0000
 -1.306167E+0000 -1.115158E+0000
 -2.258261E+0000 -3.176018E+0000
  2.239599E+0000 -4.613225E+0000
  2.609077E+0000  3.771490E+0000
 -1.631269E-0001  1.703394E+0000
 -4.276886E+0000  1.140871E+0000
  1.412502E+0000 -3.531656E+0000
  4.869555E+0000  3.484359E-0001
 -2.296325E+0000  4.588360E+0000
 -3.637167E+0000 -1.751093E+0000
  2.527964E+0000 -3.184308E+0000
  1.356572E+0000 -5.592191E-0001
 -4.296551E-0001  6.902336E-0001
 -3.677500E+0000 -1.954714E+0000
  3.017830E+0000 -6.899336E-0001
  1.125261E+0000  3.713800E+0000
 -3.220693E+0000  2.204839E+0000
  1.186742E+0000 -3.132811E+0000
  3.317789E+0000  1.666284E+0000
  7.134917E-0001  3.785012E+0000
 -4.133825E+0000  9.213638E-0002
  2.308369E+0000 -5.593154E+0000
 -8.612973E-0003  1.848974E+0000
  7.216530E-0001  1.298080E+0000
 -4.553916E+0000 -4.074061E-0001
  1.312008E+0000 -1.251832E+0000
  2.925204E+0000  1.490236E+0000
 -1.096577E+0000  2.584645E+0000
 -1.418745E+0000 -3.971323E-0001
  2.176367E+0000 -4.674922E+0000
 -2.107893E-0001  1.184488E+0000
  4.215094E-0001  4.442784E+0000
 -2.045811E+0000  1.234774E+0000
  3.985503E-0001 -6.114707E+0000
  3.746142E+0000  1.009924E+0000
  4.076671E-0001  4.033781E+0000
 -3.546462E+0000 -1.981730E+0000
 -1.428772E+0000 -1.731393E+0000
  5.004209E+0000 -1.874456E+0000
 -6.756027E-0001  1.529014E+0000
 -9.725300E-0001 -3.486542E-0001
 -7.001594E-0001 -3.913230E+0000
  4.155544E-0001 -8.096092E-0001
  2.341280E+0000 -2.280382E+0000
 -1.662987E+0000  2.336052E+0000
  1.659219E+0000 -1.372956E+0000
 -2.557281E+0000 -1.549541E+0000
 -9.122075E-0001 -2.539634E+0000
  1.404512E+0000  1.555383E+0000
 -9.436881E-0001 -1.492854E-0002
 -5.024464E-0001  1.342203E+0000
 -1.520829E+0000 -4.300365E+0000
  1.633960E+0000 -1.231454E+0000
  6.101424E-0001  1.721507E+0000
 -1.704806E+0000  3.642319E+0000
 -2.608537E+0000 -1.059978E+0000
  1.174588E+0000 -2.195546E+0000
  2.564067E+0000  2.390402E+0000
 -8.080575E-0002  2.597917E+0000
 -2.029847E+0000 -2.197362E+0000
  1.022112E+0000 -1.453266E+0000
  1.629804E+0000  3.124101E+0000
  8.258387E-0002  1.733069E+0000
 -3.536141E+0000 -4.727439E-0001
  1.481896E+0000 -1.839274E+0000
  2.579950E+0000  1.924617E+0000
 -1.066888E+0000  6.181486E-0001
 -2.238886E+0000 -3.906397E+0000
  8.838548E-0001 -7.055471E-0001
  1.174000E+0000  1.061262E-0001
 -3.129936E+0000  2.290527E-0001
 -1.144430E+0000  5.145412E-0001
  1.974936E+0000  1.976285E+0000
 -1.313858E+0000  3.707126E+0000
 -2.751593E+0000 -1.183084E+0000
  2.360812E-0001 -2.470654E+0000
  1.134973E+0000  3.450113E+0000
  5.350801E-0001  3.336299E-0002
 -1.908074E+0000 -2.165857E+0000
  3.587795E+0000 -1.075029E+0000
  5.099966E-0001  1.945403E+0000
 -3.747133E+0000  1.985520E+0000
 -1.087726E+0000 -3.924772E+0000
  9.518403E-0001 -1.342544E+0000
  3.437396E+0000  2.011222E+0000
 -5.440553E+0000  1.006119E+0000
  4.967723E-0001 -4.169914E+0000
  1.409153E+0000 -1.292550E+0000
  2.418522E+0000  1.325008E+0000
 -1.217536E+0000  2.710799E-0001
 -2.047010E+0000 -7.300413E-0002
  5.506101E-0001 -4.758071E+0000
 -1.377546E-0001 -1.018361E+0000
  2.951070E+0000  1.641018E+0000
 -1.591828E+0000  4.180249E-0001
 -3.916086E+0000 -3.064411E+0000
  4.480839E+0000 -4.002372E+0000
  2.825091E+0000  2.957472E+0000
 -3.482950E-0001  7.889629E-0001
 -3.793394E+0000  3.701728E-0001
 -1.006038E+0000 -3.076927E+0000
  3.285941E+0000  1.111530E-0001
 -6.274252E-0001  4.787077E+0000
 -2.226231E+0000 -2.936327E+0000
 -1.616050E+0000 -5.494834E+0000
  3.316763E+0000  2.616827E-0001
  2.993848E+0000  2.027059E+0000
 -3.804084E+0000  1.363155E+0000
  2.799670E+0000 -3.870901E+0000
  1.589211E+0000  8.238599E-0001
  1.550315E+0000  5.061053E+0000
 -2.798389E+0000 -1.495781E+0000
  1.458034E+0000 -2.679826E+0000
  2.112490E+0000 -2.056040E-0001
  2.448082E-0001  3.872541E+0000
 -1.827514E+0000 -2.871504E-0001
 -6.351245E-0001 -2.568797E+0000
  6.875391E-0001  1.336304E+0000
  8.394085E-0001 -4.687058E-0001
  7.783827E-0001 -1.686708E+0000
 -8.992932E-0001 -2.060193E+0000
  2.715677E+0000 -2.943264E+0000
 -9.929634E-0001  3.181779E-0002
  1.614951E-0001 -4.147103E-0001
 -1.629244E+0000 -8.164325E-0001
  1.392064E+0000 -1.708169E+0000
 -3.223613E+0000 -7.684224E-0001
 -5.752385E-0002 -4.942446E-0001
  2.455501E+0000 -3.519557E+0000
  1.032137E-0001  1.757627E+0000
 -5.943896E-0001  2.858709E+0000
 -6.122035E-0001 -1.937603E+0000
  7.757435E-0001  4.451717E-0001
  1.441341E+0000 -1.421576E-0001
 -1.655616E+0000  1.198731E-0001
 -1.029287E+0000 -1.952440E+0000
  1.505317E+0000 -2.780231E+0000
  1.851568E+0000  2.207808E+0000
 -1.619692E+0000  1.397853E+0000
 -2.809880E+0000  1.776424E+0000
  4.372600E+0000 -2.659359E+0000
 -3.044656E+0000  3.764374E+0000
  1.282326E+0000  4.631913E+0000
 -2.749088E+0000 -3.893172E+0000
 -1.035274E+0000 -1.275871E+0000
  4.293824E+0000 -5.646868E-0001
  1.368161E+0000  3.489332E+0000
 -1.246385E+0000 -3.048613E-0001
 -1.686007E+0000 -1.972001E+0000
  2.855551E+0000  1.326524E+0000
 -1.074927E+0000  3.895884E+0000
 -2.442027E+0000 -3.579125E-0001
  4.810365E-0001 -9.089156E-0001
  2.577667E-0001  2.431657E+0000
 -1.170483E-0001  1.874557E+0000
 -1.105877E+0000 -1.573297E+0000
 -8.030156E-0002 -1.714043E+0000
  1.321822E+0000  1.101008E+0000
  9.326944E-0002  1.459884E+0000
 -3.649377E+0000  1.789804E+0000
 -1.254543E+0000 -9.571115E-0001
  2.700168E+0000 -1.936623E-0001
 -3.871804E-0001  3.327059E+0000
 -2.091634E+0000 -4.723678E-0001
 -2.103655E+0000 -2.017676E+0000
  2.652299E+0000 -2.028725E+0000
  1.699502E+0000  3.981580E+0000
 -1.855765E+0000  3.197444E+0000
 -2.966372E+0000 -5.354609E-0001
  2.600614E+0000 -2.859354E+0000
  3.975042E+0000  2.705918E+0000
 -1.855604E+0000  9.934967E-0001
 -1.613825E+0000 -3.686258E+0000
  1.508640E+0000 -8.183827E-0001
  3.194618E+0000  1.312815E+0000
 -7.662010E-0001  9.836110E-0001
 -1.202688E+0000 -1.865979E+0000
 -7.816505E-0002 -3.437851E+0000
  1.881372E-0001 -9.072309E-0002
 -3.023290E-0001 -5.638557E-0001
 -2.124819E+0000 -2.081606E+0000
  1.802689E+0000  5.790472E-0001
  2.141105E+0000  3.714348E-0001
 -3.809078E+0000  2.322758E+0000
 -1.386567E+0000 -2.490302E+0000
  2.325099E+0000 -5.709912E-0001
 -8.059650E-0001  3.654875E+0000
  8.321198E-0001 -3.829090E+0000
 -2.573543E+0000 -1.465014E+0000
  5.311644E+0000  1.665552E+0000
 -2.898864E+0000  4.840012E+0000
 -4.057711E+0000 -2.924673E+0000
  9.996285E-0001 -3.531099E+0000
  3.277856E+0000  3.308472E-0001
 -1.406379E+0000  8.696749E+0000
 -1.557994E+0000 -3.604607E+0000
 -2.095135E+0000 -6.616277E+0000
  8.282799E+0000 -2.348148E+0000
 -5.772746E-0001  5.341020E+0000
 -4.570120E+0000 -2.849861E-0001
 -3.038875E-0001 -4.586398E+0000
  3.731097E+0000 -3.746825E-0001
  2.363700E-0002  6.540441E+0000
 -4.766797E+0000 -2.209379E+0000
 -1.746598E+0000 -7.064498E+0000
  4.972687E+0000  2.020260E+0000
 -2.520736E-0001  7.182739E+0000
 -7.254718E+0000 -6.578210E+0000
  3.582770E+0000 -4.195041E+0000
  4.244825E+0000  5.391097E+0000
 -1.598497E+0000  7.795063E+0000
 -5.704233E+0000 -1.350078E+0000
  1.386699E+0000 -8.244672E+0000
  5.386954E+0000  2.710642E+0000
 -4.232298E-0001  5.044464E+0000
 -6.103998E+0000 -2.369558E+0000
 -5.416186E-0001 -3.780734E+0000
  5.820412E+0000  8.752176E-0001
 -3.073002E+0000  5.835547E+0000
 -1.902481E+0000 -9.708810E-0001
  7.043714E-0001 -4.384588E+0000
  2.370576E+0000  3.836807E+0000
 -2.171190E+0000 -4.239495E-0001
 -3.665519E+0000 -4.725921E+0000
  4.262114E+0000 -6.760275E-0001
  1.960852E+0000  3.063225E+0000
 -5.261736E+0000  1.733739E+0000
  8.604132E-0001 -4.790427E+0000
  2.323050E+0000  1.422727E+0000
  1.995456E+0000  3.034704E+0000
 -4.321080E+0000  5.368578E-0001
  1.306516E+0000 -2.229686E+0000
  2.770132E+0000  2.589601E+0000
 -3.738442E-0001  3.104128E+0000
 -2.512998E+0000 -2.236611E+0000
 -3.865270E-0002 -4.187136E+0000
  3.258398E+0000 -4.936908E-0001
 -2.788611E+0000  3.552832E+0000
 -1.764600E+0000 -6.751787E-0001
  1.420756E+0000  7.196901E-0001
  2.570818E+0000  1.089441E+0000
 -5.031960E-0002  1.174361E+0000
 -2.769878E-0001  2.063350E+0000
 -4.945055E-0001  1.074182E-0001
 -3.414192E+0000 -9.457499E-0001
  3.790930E+0000 -1.296042E+0000
 -1.376466E+0000  1.065087E+0000
  4.483285E-0001  9.710826E-0001
 -9.107179E-0001 -1.574180E+0000
 -9.446528E-0001  1.708470E+0000
  9.573274E-0001 -1.499916E+0000
 -3.445867E-0001  2.518594E-0001
  1.142248E+0000  1.078929E+0000
 -9.708199E-0001  4.855285E-0001
  4.594694E-0001  6.840411E-0001
 -5.257019E-0001 -3.067687E+0000
  1.378395E+0000 -1.466588E+0000
  5.452876E-0001  1.183851E-0001
 -1.027286E+0000  1.157761E+0000
  8.225203E-0001  1.357360E+0000
 -2.290355E+0000 -1.370947E+0000
  2.569891E+0000  8.268350E-0001
 -2.845359E+0000  1.075589E+0000
  9.727641E-0001  2.755388E+0000
 -7.118785E-0001 -6.750069E-0001
 -1.815804E+0000 -2.337465E+0000
  2.152291E+0000 -2.080419E+0000
 -4.721007E-0001  3.759180E+0000
 -2.666659E-0001 -2.863435E+0000
 -2.079650E+0000 -3.152697E+0000
  4.577010E+0000 -1.436877E+0000
 -1.856800E+0000  3.526521E+0000
 -7.961446E-0001 -6.122928E-0001
 -1.740154E+0000 -2.005280E+0000
  1.259404E+0000  9.187934E-0001
  9.256984E-0001  2.311686E+0000
 -5.698097E-0001  2.731250E-0001
 -1.180404E+0000 -2.212938E+0000
  1.334764E+0000 -1.435769E+0000
  2.327634E-0001  6.507565E-0001
 -3.319499E+0000  6.834315E-0002
  4.691756E-0002 -1.564275E+0000
  2.000433E+0000 -6.666210E-0001
 -2.438635E+0000  3.279689E+0000
 -5.612512E-0001  2.295839E+0000
  5.491327E-0001 -3.956759E+0000
  2.780396E-0001 -1.128645E+0000
  8.851184E-0001 -6.712504E-0002
 -1.304810E+0000  1.556320E+0000
 -2.150764E+0000 -2.920934E+0000
  2.035937E+0000 -8.717445E-0001
  2.394972E+0000  7.411625E-0001
 -4.018205E-0001 -4.781715E-0001
  7.233564E-0002 -2.926853E+0000
  1.941028E+0000  1.985756E+0000
 -1.062277E+0000  3.353293E+0000
 -1.280421E+0000 -2.625792E+0000
 -1.304842E+0000 -3.053442E+0000
  6.364313E+0000 -2.198569E+0000
 -3.217068E+0000  3.639483E+0000
  1.217204E+0000  1.039212E-0001
 -1.595790E+0000 -1.396499E+0000
  1.873514E+0000 -4.036615E-0001
 -5.047410E-0001  2.973819E+0000
  3.340060E-0002  1.744682E-0001
 -7.669910E-0001  2.949433E+0000
 -4.325612E-0001 -3.348103E+0000
 -2.090843E+0000 -9.010618E-0001
  1.986997E+0000 -5.672323E-0001
 -2.440274E+0000  1.444622E+0000
  9.434800E-0001  5.192389E-0001
 -1.785034E+0000  7.013371E-0001
 -1.682825E+0000  1.316561E+0000
  2.615612E+0000 -3.352826E+0000
 -2.986827E+0000  2.142607E-0001
  2.991196E+0000  1.211945E+0000
 -2.745257E+0000  3.419787E+0000
  1.317855E+0000  2.076774E+0000
 -1.429962E+0000  9.826192E-0001
  2.043898E+0000 -1.299427E+0000
 -4.612351E-0001 -3.714234E-0001
 -3.226214E-0001  1.490023E+0000
 -1.198887E+0000  3.993273E-0002
 -9.661995E-0001  3.034841E-0001
  8.276564E-0001 -3.441759E-0001
 -7.155831E-0002  2.606065E+0000
 -9.266344E-0001 -3.018891E+0000
 -1.834260E-0001 -1.369694E-0001
  9.822104E-0001  3.467011E+0000
  5.410094E-0001  2.849286E+0000
 -9.389621E-0001 -1.900517E+0000
  2.575646E-0001  1.845233E+0000
  1.264533E+0000  8.841590E-0001
  1.945147E-0001 -9.522727E-0002
 -9.336175E-0002  1.999029E+0000
 -1.622014E+0000  4.999548E-0001
  1.034944E+0000 -1.651013E+0000
 -2.978028E-0001  2.789827E+0000
  2.839635E+0000 -2.397018E+0000
 -1.571224E+0000  1.755758E+0000
  1.660112E+0000  5.255298E-0001
 -1.082091E+0000  1.898994E+0000
  1.334550E+0000 -2.700453E+0000
 -1.490078E+0000 -2.214611E-0001
 -5.152089E-0001  2.130524E+0000
  1.742183E-0001 -1.440527E+0000
 -1.623399E+0000 -3.448776E-0001
  2.742912E+0000 -2.426855E+0000
  4.180237E-0001  2.561409E+0000
 -1.236087E+0000  1.340230E-0001
 -1.058932E+0000 -5.013130E+0000
  1.116575E+0000  2.493792E-0001
  1.679784E+0000  1.057659E+0000
 -1.184491E+0000 -8.238879E-0001
 -2.913013E+0000 -1.027898E+0000
  2.361266E+0000 -2.311335E+0000
  1.208962E+0000  9.954549E-0001
 -1.292243E+0000  3.404436E+0000
 -2.116035E+0000 -5.069782E+0000
  3.229578E+0000 -3.002145E+0000
  2.686032E+0000  4.283595E+0000
 -5.469243E+0000  2.952159E+0000
  6.161068E-0001 -7.423916E+0000
  3.547330E+0000 -3.260081E+0000
  3.784484E+0000  4.660145E+0000
 -4.065839E+0000  3.124920E+0000
 -3.128855E+0000 -2.555635E+0000
  3.705330E+0000 -9.659409E-0001
  1.000305E+0000  4.334070E+0000
 -2.750066E+0000 -2.731377E-0001
 -1.123535E+0000 -1.262589E+0000
  3.515069E+0000 -1.780772E+0000
  7.372540E-0001  2.951681E+0000
 -2.421209E+0000 -2.387194E+0000
 -2.574242E+0000 -4.041935E+0000
  4.799722E+0000 -3.122858E+0000
  1.573039E+0000  3.072120E+0000
 -2.735520E+0000  4.733799E-0001
 -4.479068E+0000 -2.990920E+0000
  4.878017E+0000 -2.340343E+0000
  1.038976E+0000  5.071220E+0000
 -1.520753E+0000  1.458757E+0000
 -6.661025E-0001 -1.179086E+0000
  2.240731E+0000  7.978546E-0001
 -2.320115E+0000  2.255596E-0001
  8.801739E-0001 -5.792803E-0001
 -2.133689E+0000  4.794684E-0001
  2.353819E+0000  2.244021E-0001
 -1.570060E+0000  6.921521E-0001
 -6.223384E-0001 -1.219335E+0000
 -5.109305E-0001  3.407305E-0002
 -2.845884E+0000 -2.648707E+0000
  3.148544E+0000 -6.398835E-0001
 -1.532563E-0002  4.359708E-0001
 -1.344797E+0000 -2.324953E-0001
 -1.103296E+0000 -1.565519E+0000
  1.859937E+0000  5.073505E-0001
 -7.112641E-0001  7.484394E-0001
 -1.026232E+0000  3.760632E-0002
  5.961820E-0001 -1.288790E+0000
  1.064651E+0000  9.304671E-0001
  5.705239E-0001  2.476256E+0000
 -3.525882E+0000  1.389352E+0000
  2.387361E+0000 -3.264251E+0000
 -9.366138E-0001  4.433676E-0001
 -7.512847E-0001  5.308992E+0000
 -1.312602E+0000 -1.259969E+0000
  8.135540E-0001 -1.312656E+0000
  2.197717E-0002 -1.664648E+0000
 -4.803371E-0001 -8.787776E-0001
 -2.516388E+0000 -9.252080E-0001
  1.338198E+0000 -2.238360E+0000
  2.613645E-0001  1.340953E+0000
  9.075461E-0001  2.801960E+0000
 -3.447877E+0000  3.193475E-0001
  1.054387E-0002 -4.413318E-0001
 -1.345985E+0000 -1.554612E+0000
 -1.609948E+0000  7.885961E-0001
  2.871863E+0000  2.818772E-0001
 -2.040697E+0000  7.818644E-0001
  1.349030E+0000 -6.794809E-0001
  1.110387E+0000  1.929137E+0000
 -1.234333E+0000  4.731458E-0002
 -3.110642E+0000 -4.438290E-0001
  2.376846E+0000 -2.468855E+0000
  3.062241E+0000  2.947715E+0000
 -1.810829E+0000  2.264709E+0000
 -2.393458E+0000 -2.383683E+0000
  3.398400E+0000 -2.085858E+0000
  5.543155E-0001 -3.685304E-0001
 -1.284662E+0000  4.827626E+0000
  1.920681E+0000 -1.897473E+0000
 -9.193071E-0001 -8.608758E-0001
  4.122632E+0000 -4.965298E-0001
 -1.431721E+0000  1.109034E+0000
  7.230002E-0001 -1.615008E+0000
  1.163398E+0000 -1.604168E+0000
 -1.244923E+0000  2.071771E+0000
 -1.568512E+0000  2.112026E-0001
  1.697693E+0000 -8.704685E-0001
  2.430594E+0000  1.510804E-0001
 -1.525056E+0000  1.941095E+0000
 -1.300881E+0000 -2.387144E+0000
 -5.901765E-0001 -1.747185E-0001
  3.306328E+0000  9.899705E-0001
 -3.508571E+0000  2.013498E+0000
  4.937234E-0001 -9.744246E-0001
 -1.425619E+0000 -1.764787E+0000
 -6.464786E-0001 -2.813285E-0001
  2.126847E+0000  6.532668E-0001
  3.937797E-0001  2.629543E+0000
 -3.433983E+0000 -2.829491E+0000
  3.343687E-0001 -1.487083E+0000
  3.760470E+0000  3.082142E+0000
 -2.737015E+0000  2.780850E+0000
 -7.102035E-0001 -2.537560E+0000
 -5.925910E-0001 -9.740603E-0001
  4.138556E+0000  1.209542E+0000
 -3.796857E+0000  7.194482E+0000
 -3.131917E+0000  2.835319E-0001
 -1.051967E+0000 -6.096908E+0000
  3.576573E+0000 -5.322602E-0001
  3.523421E+0000  4.153100E+0000
 -6.610758E+0000  6.614444E-0002
  7.465265E-0001 -4.325031E+0000
  5.676374E+0000 -1.566802E+0000
 -2.286725E+0000  3.236448E+0000
 -7.267846E-0002 -3.030223E+0000
  1.023265E+0000 -1.446414E+0000
  4.412925E+0000  2.103133E+0000
 -1.687944E+0000  3.277979E+0000
 -5.546842E+0000 -7.107641E-0001
  5.302653E+0000 -4.028948E+0000
  1.559952E+0000  6.523401E+0000
 -5.274930E+0000  6.958908E-0001
 -9.024128E-0001 -1.470415E+0000
  3.652519E+0000 -8.683031E-0001
 -2.820823E-0001  2.890787E+0000
 -1.592855E+0000  1.507355E+0000
 -4.012528E-0001 -7.972495E-0001
  9.533672E-0001 -3.569178E-0001
  1.960266E-0001  1.885231E+0000
 -2.144337E-0001 -1.894382E+0000
 -1.602846E-0001 -6.356851E-0001
  2.075325E+0000 -1.224347E+0000
 -1.028162E+0000 -3.520415E-0001
 -7.832512E-0001 -1.704269E+0000
  4.529305E-0001 -4.825164E-0001
  1.265882E+0000 -9.414226E-0001
  5.948902E-0001  9.099812E-0001
 -1.787588E+0000  1.283109E+0000
  1.100315E+0000 -2.442068E+0000
 -1.400490E-0001 -3.577137E-0002
  1.379427E+0000  2.285207E+0000
 -1.748505E+0000  1.095989E-0001
  1.727643E-0001 -2.883902E+0000
  2.494251E+0000 -2.357960E+0000
 -2.068500E-0001  1.235452E+0000
  1.483323E+0000  9.057571E-0001
 -1.507682E+0000  8.550237E-0001
  6.574863E-0001  3.352164E-0001
  2.532356E-0001  4.693193E-0001
 -2.794138E+0000  1.377616E+0000
  1.078466E-0001 -1.200613E+0000
 -8.463411E-0001  1.412065E-0001
  1.461369E+0000  1.518346E+0000
 -4.768908E-0001  8.081030E-0001
 -3.710984E+0000 -2.013159E-0001
  1.690224E+0000 -8.160495E-0001
 -3.561016E-0001 -1.318007E-0001
 -7.602786E-0001  3.916846E+0000
  1.899291E-0002 -7.989283E-0001
 -2.167803E+0000  4.940403E-0001
  1.585292E+0000 -4.692751E-0001
  4.693798E-0001 -1.404910E+0000
 -1.213655E+0000 -2.879761E+0000
  7.275460E-0001  2.024347E+0000
 -3.949577E-0001  1.085219E-0001
  2.921465E-0001 -1.547110E+0000
  1.775393E+0000  3.081277E+0000
 -8.025598E-0001  1.086499E+0000
 -7.613211E-0001 -1.542581E+0000
  1.507679E+0000 -2.992247E+0000
  6.200289E-0001 -1.221943E-0001
 -8.215102E-0001  3.486409E+0000
 -1.003986E+0000 -4.189431E+0000
  4.468734E-0001 -4.224958E-0001
  2.172525E+0000 -1.847103E+0000
 -1.135263E+0000  4.365071E+0000
 -2.145507E+0000 -1.464210E+0000
  2.053813E-0001 -3.700701E+0000
  2.502780E+0000  1.631510E+0000
  1.277340E+0000 -2.372572E+0000
 -7.071006E+0000  1.045478E+0000
  4.150350E+0000 -1.398881E+0000
 -4.184003E-0003  2.477115E-0001
 -1.985161E+0000 -3.851525E-0001
  2.184067E+0000 -1.207624E+0000
  1.754326E-0001  8.861674E-0001
  1.598610E+0000  1.493312E+0000
 -3.886702E-0001  2.285319E+0000
 -2.766927E+0000 -3.727158E-0002
  1.663502E+0000 -5.505868E-0001
 -3.449998E-0001 -1.664709E-0001
 -8.333334E-0001 -2.448840E-0001
  1.296461E+0000 -5.940728E-0001
 -2.543912E+0000  5.200389E-0001
 -6.061928E-0001 -6.074756E-0001
  1.949671E+0000 -2.187200E+0000
 -1.828958E+0000 -1.529755E+0000
 -9.996690E-0001 -2.486607E+0000
  1.665021E+0000 -1.066055E+0000
  2.098708E+0000  5.293881E+0000
 -3.147605E+0000  1.111262E+0000
 -2.058064E+0000 -1.880097E+0000
  2.303448E+0000 -1.011439E+0000
  1.672773E+0000  4.638430E+0000
 -3.405866E+0000  3.353469E+0000
 -2.624443E+0000 -5.274864E+0000
  2.286515E+0000 -4.105237E+0000
  2.830039E+0000  3.046633E+0000
 -3.839364E+0000  3.322318E+0000
 -7.885077E-0001 -6.029319E+0000
  9.550619E-0001  6.669270E-0001
  1.011596E+0000  3.815852E+0000
 -1.901412E+0000  1.066040E+0000
 -4.833721E+0000  1.657646E+0000
  2.782616E+0000 -2.755047E+0000
  1.704111E+0000  1.569598E+0000
 -5.462815E-0001  2.306622E+0000
 -1.754521E+0000 -3.900520E+0000
 -7.085618E-0001  3.877541E-0001
  2.190042E+0000 -9.405180E-0001
 -1.853431E+0000  4.056730E+0000
 -2.294206E+0000 -4.552196E-0001
  4.824509E-0001 -1.625083E+0000
  3.048236E+0000 -2.190571E-0001
  1.589639E+0000  9.159867E-0001
 -3.248989E+0000  3.198412E-0001
  7.841310E-0001 -1.436042E+0000
  1.789635E+0000 -1.147797E+0000
 -7.960115E-0001  2.098950E+0000
 -4.509033E-0001 -2.290984E+0000
  7.760846E-0001 -1.176016E+0000
  1.455932E+0000  1.746942E+0000
 -8.419966E-0001 -6.237498E-0001
  2.802023E-0001 -1.686542E+0000
  1.354382E+0000 -3.121440E-0001
  1.538102E+0000  1.848312E+0000
 -1.418207E+0000  1.230652E+0000
 -7.888219E-0001 -1.105058E+0000
  9.768817E-0001 -3.128101E+0000
  2.543029E+0000  2.965760E+0000
 -6.614069E-0001 -1.361210E-0001
 -7.565209E-0001 -3.271521E-0001
  3.204855E+0000 -2.919577E+0000
  5.799215E-0001  2.621977E+0000
 -7.965998E-0001  1.240960E+0000
 -1.637582E+0000 -1.657076E+0000
  1.499941E+0000 -2.332932E+0000
  1.731384E+0000  1.428403E+0000
 -2.736255E+0000  1.202072E+0000
 -3.927997E+0000 -4.095352E+0000
  3.494596E+0000 -1.809343E+0000
  1.752534E+0000  2.806535E+0000
 -2.386564E+0000  2.321572E+0000
 -1.006912E+0000 -2.741391E+0000
  2.918183E-0001 -4.238418E+0000
  4.636981E+0000  2.046821E+0000
 -3.607583E+0000  3.932883E+0000
  4.789854E-0001 -1.237998E+0000
  2.880134E+0000 -1.572013E+0000
 -1.005582E+0000  1.801437E+0000
 -1.632909E-0001  4.211511E-0001
 -1.243909E+0000  8.560447E-0001
  1.036784E+0000 -2.163037E+0000
 -1.007138E+0000  1.334735E+0000
  2.018271E+0000  5.740562E-0001
 -2.970105E+0000  6.155022E-0001
 -1.247343E+0000  1.752385E+0000
  4.850829E-0002 -1.767930E+0000
  1.359680E+0000  1.834263E+0000
  7.144978E-0001  2.045213E-0001
 -4.117516E+0000  1.108610E+0000
  1.356682E+0000 -2.326196E+0000
  2.206003E+0000 -3.680822E+0000
 -3.097999E-0001  2.999104E+0000
 -1.102850E+0000  4.065752E-0002
 -1.417704E+0000 -2.959190E+0000
 -1.105789E-0001  1.155929E+0000
  3.704334E+0000 -2.882778E+0000
 -2.378996E+0000 -2.074238E-0001
  7.329267E-0001  2.635236E-0001
 -1.498559E+0000 -3.835668E-0001
 -1.042339E+0000  3.409150E-0001
  4.527658E-0001 -5.629681E-0001
  3.249143E-0001 -1.722227E+0000
 -2.887843E+0000  2.177854E+0000
 -8.454127E-0001 -3.718332E-0001
 -2.731897E-0001 -1.020156E+0000
  1.208932E-0001 -1.096074E+0000
  1.550864E+0000  2.192324E-0001
 -1.088805E+0000 -2.061799E-0001
  7.800668E-0001 -1.200896E+0000
  8.865554E-0001 -7.538418E-0001
 -6.413262E-0001 -1.911692E-0001
 -1.981434E-0001 -3.864793E+0000
  1.525504E+0000 -2.460563E-0001
  1.893266E+0000  9.810358E-0001
 -4.494326E+0000 -2.851470E+0000
  2.380143E+0000 -4.277911E+0000
  8.061708E-0001 -3.474708E-0002
  2.614522E+0000  1.121514E+0000
  1.297272E-0001  1.957566E+0000
 -1.505248E+0000  1.855712E-0002
 -1.243599E+0000 -5.361766E-0001
  2.863044E+0000 -6.242872E-0001
 -6.150637E-0001  9.616663E-0001
  5.620746E-0001  2.555655E+0000
 -7.460944E-0001  1.905637E+0000
 -2.321299E+0000 -6.015300E-0001
  9.708283E-0002  1.221737E-0002
  9.797418E-0001 -8.379596E-0001
  2.174600E-0001  1.978920E+0000
 -8.740582E-0002  1.768878E+0000
 -1.813986E+0000  8.924776E-0001
 -3.079220E-0001  2.278022E-0001
 -4.710783E-0001 -2.321460E+0000
  8.678408E-0001  6.369099E-0001
  3.913817E-0001 -7.062447E-0001
 -8.494378E-0001 -2.479978E-0001
  2.196453E+0000 -7.664058E-0001
 -1.022506E+0000  2.682625E+0000
 -1.199767E+0000  1.664656E-0001
  4.627801E-0001 -8.406802E-0001
  2.498649E-0001 -5.023457E+0000
  1.572193E+0000  1.843260E+0000
 -6.325787E-0002  8.373320E-0002
 -1.110767E-0001 -1.308697E+0000
  8.093851E-0002  1.594481E+0000
 -8.097229E-0001  1.321748E+0000
  9.374198E-0001  2.018060E+0000
 -1.167386E+0000 -2.651358E-0001
  1.612373E+0000 -8.989435E-0001
  1.009321E-0001  1.620255E+0000
 -8.403219E-0001  5.428734E-0001
  5.541340E-0001  1.081782E+0000
  1.861283E-0002  1.406641E+0000
 -1.988825E+0000 -1.672675E+0000
  4.914161E-0001 -6.326838E+0000
  1.965783E+0000 -5.192318E-0001
  2.278449E-0001  2.174498E+0000
 -2.744623E+0000 -7.081206E-0001
  8.138830E-0001 -2.047000E+0000
  2.039622E-0001  6.315364E-0001
 -2.016659E+0000 -1.122211E+0000
  3.745600E+0000  1.072485E+0000
 -7.310693E-0001  2.526285E+0000
 -2.875124E+0000  7.344570E-0001
 -1.852057E+0000 -3.647158E+0000
  2.614862E+0000 -3.225588E+0000
 -7.507045E-0003  3.677475E+0000
 -2.245389E+0000  3.153634E+0000
 -1.295351E+0000 -3.437810E+0000
  2.150864E+0000  1.168837E+0000
 -2.154166E+0000  2.151116E+0000
  6.470346E-0001 -1.513483E+0000
  4.880331E-0001 -7.391503E-0001
 -4.635732E-0001  1.132941E+0000
 -1.213091E+0000 -2.841472E+0000
  7.869389E-0001  3.912820E-0001
 -6.398137E-0001  7.802072E-0001
  1.734952E+0000  2.893507E+0000
 -5.986635E-0001  7.654106E-0001
 -1.695609E+0000  6.162139E-0001
  2.333638E+0000 -3.643721E+0000
 -1.249719E+0000 -1.076984E+0000
  5.189508E+0000 -2.110324E+0000
 -1.616203E+0000  6.467236E+0000
 -1.820929E-0001 -1.377579E+0000
 -2.705791E-0001  2.812064E-0001
  1.701275E+0000  2.381146E+0000
 -2.014560E+0000  2.322109E+0000
 -1.261063E+0000 -2.649546E+0000
  1.401972E+0000 -1.253621E+0000
  2.390294E+0000  2.589797E+0000
 -4.282179E+0000  1.750880E+0000
 -1.982052E+0000 -2.291016E+0000
  3.388810E+0000 -2.532264E+0000
  1.479494E+0000  5.630602E-0001
 -2.305332E+0000  1.604902E+0000
 -4.378058E-0001 -2.318989E+0000
  7.167850E-0002 -1.570334E+0000
  2.074356E+0000  4.734591E+0000
 -2.022121E+0000  1.993564E+0000
 -3.500959E+0000 -2.942493E-0002
  3.674002E+0000 -6.407651E+0000
  2.306358E+0000  6.187270E+0000
 -5.421250E-0001  1.234814E+0000
 -5.296075E+0000 -4.783710E+0000
  5.844521E+0000 -4.313726E+0000
  4.232654E+0000  7.114936E+0000
 -3.411806E+0000  3.650343E+0000
 -3.538871E+0000 -5.099572E+0000
  3.745799E+0000 -3.776700E+0000
  3.753152E+0000  5.135369E+0000
 -2.706339E+0000  2.222447E+0000
 -3.894015E+0000 -3.172939E+0000
  3.899765E+0000 -1.851487E+0000
  2.285782E+0000  5.395135E+0000
 -3.937465E+0000  1.721324E+0000
 -1.428656E+0000 -3.629165E+0000
  2.642111E+0000 -2.871976E+0000
 -9.031788E-0001  6.502007E+0000
 -5.360150E-0001  1.105111E+0000
 -4.585021E+0000 -1.481659E+0000
  4.193107E+0000 -9.842834E-0001
  2.121579E+0000  4.378219E+0000
 -4.296688E+0000  9.390364E-0001
  7.411800E-0003 -3.919651E+0000
  3.556214E+0000 -2.219877E+0000
 -1.050614E+0000  1.373232E+0000
 -7.629345E-0001 -2.508754E+0000
 -1.335480E+0000 -1.358340E+0000
  5.511771E-0001  1.602577E+0000
  2.965919E+0000 -1.615149E+0000
 -3.505710E+0000 -5.920457E-0001
 -2.857497E-0001 -2.503023E+0000
  4.777347E+0000 -5.651854E-0001
 -2.582403E+0000  1.773627E+0000
 -1.240326E+0000 -5.722868E-0001
  1.014047E+0000 -9.423591E-0001
  4.728675E-0001  1.318981E+0000
 -1.274500E+0000  7.985919E-0001
  9.815238E-0001 -9.288342E-0001
 -3.963490E-0001  2.159741E+0000
  1.032284E+0000  1.878113E+0000
 -2.587260E+0000 -8.985471E-0001
  1.620419E+0000 -3.192696E+0000
  8.193932E-0001  8.802333E-0001
  2.115306E-0001 -2.172041E-0001
 -1.945573E-0001  1.515995E+0000
  2.014178E+0000  1.664600E+0000
 -3.444790E-0001  2.315427E+0000
 -3.062077E+0000 -1.051603E+0000
 -8.184344E-0001 -2.820273E+0000
  1.206377E+0000 -1.530204E-0002
  5.854473E-0001  4.775125E+0000
 -2.497972E+0000  1.356568E+0000
 -2.338492E+0000 -3.617991E+0000
  2.950795E+0000 -1.889902E+0000
 -8.485735E-0002  3.316468E+0000
 -1.769740E+0000 -1.384612E+0000
 -2.090307E+0000 -4.219580E+0000
  4.709758E+0000 -1.583403E+0000
 -6.645301E-0001  3.799228E+0000
 -4.277946E+0000  1.858409E+0000
 -5.503767E-0001 -1.388495E+0000
  4.189270E+0000 -1.992040E+0000
 -1.153780E+0000  3.091160E+0000
  2.028142E-0001  6.916389E-0001
  2.371895E-0001 -5.690610E-0001
  3.344167E-0001 -2.853494E+0000
  3.115088E+0000 -3.035286E+0000
 -4.327374E-0001  1.638530E+0000
 -1.823743E+0000  4.122549E+0000
 -5.004990E-0001 -3.747149E+0000
  1.174268E+0000 -7.204584E-0001
  1.496201E+0000  2.379785E+0000
 -8.132345E-0001  4.240999E+0000
 -2.796151E+0000 -1.991839E-0001
  5.337663E-0001 -6.222829E+0000
  2.649716E+0000  1.806934E+0000
  2.583380E+0000  3.314789E+0000
 -2.748332E+0000 -1.502099E+0000
  4.213218E-0001 -1.704671E+0000
  2.095821E+0000 -3.013997E-0001
  2.507774E-0001  2.011692E+0000
  5.327658E-0002  8.799304E-0001
 -1.412826E+0000 -2.487197E+0000
  1.648417E+0000 -2.588761E+0000
  2.500893E+0000  2.239963E+0000
 -1.770800E-0001  4.166105E+0000
 -1.994601E+0000 -1.560396E+0000
 -1.421999E+0000 -1.272297E+0000
  4.426038E+0000 -1.303094E+0000
 -1.113999E+0000  1.526655E+0000
 -2.419124E+0000 -3.536253E+0000
 -7.660520E-0001 -8.008605E-0001
  2.597130E+0000 -1.680768E+0000
 -1.420777E+0000  2.341107E+0000
 -5.651006E-0001  2.713073E-0001
 -1.585025E+0000  1.842596E-0001
  1.612920E+0000 -6.195345E-0001
  1.498519E+0000  1.129078E+0000
 -2.017753E+0000 -1.867139E-0002
  1.604333E+0000  1.617995E+0000
 -2.647171E+0000 -7.007578E-0001
  1.921703E-0001 -8.265127E-0001
 -1.216725E+0000  1.999215E+0000
  2.692145E+0000  4.059262E-0001
  8.135478E-0001  3.907384E+0000
 -3.030787E+0000 -3.441922E-0002
 -1.627365E+0000 -6.151367E-0001
  4.452354E+0000 -7.106585E-0001
 -8.324097E-0001  4.027308E+0000
 -3.174598E+0000  6.051220E-0001
 -6.008529E-0002 -2.912023E+0000
  2.192737E+0000  1.297578E-0001
  1.846413E+0000 -6.930317E-0002
 -2.933111E+0000  8.574799E-0001
  1.624092E+0000 -3.531727E+0000
  2.195597E+0000  9.317817E-0001
 -2.971679E-0002  4.163584E+0000
 -1.702389E+0000 -1.422149E+0000
 -2.707143E+0000 -2.635488E+0000
  2.667680E+0000 -4.114777E+0000
  2.220760E+0000  1.593873E+0000
 -1.958263E+0000  9.634317E-0001
 -1.812243E+0000  7.112433E-0001
  2.118612E+0000  7.082739E-0002
  9.557121E-0001 -3.971187E-0001
  5.927405E-0002  4.056292E+0000
 -2.881349E+0000  2.317987E+0000
  1.896571E+0000  6.049406E-0001
  7.167020E-0001 -2.699718E-0001
 -1.889598E-0002  1.408771E+0000
 -1.227576E+0000  2.081263E+0000
 -5.105707E-0001  7.953575E-0001
  1.439369E+0000 -1.088216E+0000
  1.919817E+0000  3.068462E+0000
  3.894916E-0001  3.836099E-0001
 -2.403766E+0000  3.321184E+0000
 -9.594007E-0001 -8.271792E-0001
 -9.348224E-0001 -3.894561E-0001
  3.260012E+0000  2.094723E+0000
 -1.442393E+0000  1.733025E+0000
 -1.258964E+0000  1.518884E-0002
  1.514092E+0000 -1.218303E+0000
  4.103202E-0001  2.046743E-0001
  2.279646E+0000  1.384164E+0000
  6.312877E-0001  7.719848E-0001
  3.716963E-0001 -1.350876E+0000
 -1.908057E+0000 -9.879841E-0002
  2.177437E+0000  1.183704E+0000
 -4.117493E-0001  1.997882E+0000
 -1.232119E+0000 -3.212484E+0000
  5.424829E-0001  2.471752E-0001
  2.448749E+0000  1.272715E+0000
  8.979698E-0001  1.906609E+0000
 -2.346679E+0000  2.995178E+0000
 -1.035761E-0001 -3.499921E+0000
  3.103248E+0000 -9.630559E-0001
  1.432337E+0000  3.889218E+0000
 -4.142310E+0000  1.604837E-0001
  1.614169E+0000 -1.801057E+0000
  1.807975E+0000  7.700212E-0001
  1.899307E+0000  7.836413E-0001
 -2.594013E+0000 -6.835108E-0002
  4.541087E-0001 -1.691766E+0000
  1.330139E+0000 -1.695334E+0000
  2.684169E+0000  3.825027E+0000
 -3.336833E+0000 -3.103320E-0001
  4.436510E-0001 -1.095291E+0000
  2.974997E+0000  1.859426E+0000
 -2.420995E+0000  4.219011E-0001
  1.437456E+0000 -2.385450E+0000
 -1.371264E+0000  3.060776E+0000
  3.011779E-0001  3.333927E+0000
 -1.410794E+0000 -8.634212E-0001
 -7.115304E-0001 -8.709749E-0001
  3.150533E+0000 -1.544112E+0000
 -2.323647E-0001  3.508320E+0000
 -2.200810E+0000 -5.385602E-0001
 -5.192550E-0001 -2.712657E+0000
  4.116607E+0000 -2.364254E-0001
 -1.516318E+0000  7.544298E-0001
 -3.731417E+0000 -1.218654E+0000
  3.237698E+0000 -4.278721E+0000
  2.276535E+0000  1.741934E+0000
 -1.113767E+0000  5.451614E+0000
 -4.485436E+0000 -2.023498E+0000
  5.692411E-0001 -2.785117E+0000
  1.315140E+0000  1.589744E+0000
 -1.110341E+0000  3.480778E+0000
 -2.352953E+0000 -3.090513E+0000
  3.432263E+0000 -5.246235E+0000
  1.883494E-0001 -5.947168E-0002
  1.291430E+0000  1.328341E+0000
 -3.507113E+0000 -2.226927E+0000
  2.114247E-0001 -5.059133E+0000
  1.909433E+0000  5.305320E-0001
  2.719774E-0001  1.822647E+0000
 -3.890377E+0000  9.987557E-0001
 -7.563148E-0001 -4.166272E+0000
  4.423269E+0000 -2.990744E-0001
 -5.175477E-0001  4.264394E+0000
 -3.345977E+0000 -1.690980E+0000
 -3.513909E+0000 -3.567179E+0000
  3.818782E+0000 -2.372376E-0001
 -4.228557E-0001  6.362225E+0000
 -2.213689E+0000 -2.789569E-0001
 -1.783003E+0000 -1.175993E+0000
  2.400816E+0000 -2.717759E+0000
 -2.263026E+0000  2.039028E+0000
  8.502968E-0001 -1.406995E+0000
 -3.249653E+0000  8.403064E-0001
  2.331055E+0000 -2.029371E+0000
  1.633050E+0000  1.896306E-0001
 -1.887982E+0000  2.554091E+0000
  3.384148E-0001 -1.411619E+0000
 -1.150255E+0000 -2.457587E+0000
  2.481081E+0000  3.016178E+0000
 -1.392438E+0000  3.776621E+0000
 -6.463896E-0001 -1.074107E+0000
  4.963048E-0001 -1.832036E+0000
  9.241929E-0001  3.112996E-0002
  6.256157E-0001  2.559937E+0000
 -5.018464E-0001  1.341713E+0000
 -8.702814E-0001  8.008898E-0001
  1.897524E+0000 -1.467812E+0000
 -3.175689E+0000  1.024386E+0000
  2.579131E+0000 -5.413233E-0001
 -6.062126E-0001 -1.207115E-0001
 -9.005269E-0001 -1.107025E+0000
 -4.847921E-0001 -3.745867E+0000
  2.567435E+0000  1.354866E+0000
 -8.221935E-0001  1.145017E+0000
 -9.805541E-0001 -1.044749E+0000
  2.025911E+0000  5.792259E-0001
  1.427510E+0000  1.577083E+0000
 -5.077991E-0001  2.214945E+0000
 -8.324162E-0001  1.538049E+0000
  2.502251E-0001 -1.928414E+0000
 -1.896277E+0000  9.911608E-0001
  2.296903E-0001 -1.380317E+0000
 -2.581603E-0001 -3.170838E+0000
  7.970448E-0001 -2.263017E+0000
  4.832638E-0001 -1.561207E+0000
  4.361846E-0001  1.056110E+0000
 -1.847333E+0000  2.139599E+0000
 -5.360243E-0001  1.646540E-0001
  1.824389E+0000 -1.253774E+0000
 -1.826255E-0001 -3.496695E+0000
 -1.573900E-0001  3.107211E+0000
 -2.373424E-0001 -6.380956E-0001
 -1.876198E+0000 -2.517388E+0000
  2.068797E+0000  1.056220E+0000
 -7.121640E-0001  2.848672E+0000
 -1.833706E+0000 -2.006436E+0000
 -2.317497E+0000  2.872688E-0002
  4.231724E+0000 -3.270125E+0000
 -3.045301E+0000  2.276096E+0000
  1.359244E+0000 -2.261041E+0000
 -2.032012E+0000  1.358210E+0000
  1.628750E+0000  5.689268E-0002
 -1.842733E-0001 -1.574007E+0000
 -1.203010E+0000 -1.423101E+0000
  1.725578E+0000  9.144714E-0001
  2.111610E-0001  1.578206E+0000
 -2.265842E+0000 -3.635501E-0001
  1.880770E-0001 -2.371338E+0000
  2.085228E+0000 -1.509322E+0000
 -1.732980E+0000  4.988333E-0001
 -7.231963E-0001 -7.435940E-0001
  7.344505E-0001 -1.189432E+0000
 -7.380955E-0001  2.892955E+0000
  2.041166E+0000 -5.432942E-0002
 -1.038059E+0000  3.213528E+0000
 -2.222530E-0001  1.120788E+0000
  3.325269E-0002 -6.179279E-0001
 -7.621694E-0001  2.126721E+0000
  1.181239E-0001  5.115632E-0001
 -2.862286E+0000  5.591620E-0001
  2.466263E+0000 -8.752051E-0002
 -1.257358E+0000  6.787853E-0001
  4.249456E-0001 -7.387396E-0001
  1.351599E+0000 -6.155579E-0001
  1.963578E-0001 -1.020821E-0001
 -1.794880E-0001 -2.893892E-0001
  9.528999E-0001 -2.344137E+0000
 -2.046338E-0001  3.711135E-0001
  7.151593E-0001  2.739148E+0000
 -2.335188E+0000 -4.606494E-0001
  4.702254E-0001  4.856887E-0001
 -1.812635E-0001 -2.356714E+0000
  5.342457E-0001  2.925488E+0000
 -8.598621E-0001  1.288460E+0000
 -1.799618E+0000 -1.534703E+0000
  1.934451E+0000 -4.797877E-0002
  1.855431E+0000  3.295108E+0000
  3.693548E-0003  3.039772E+0000
 -2.498447E+0000 -2.256361E+0000
  3.113602E+0000 -1.944171E+0000
 -9.788118E-0001  1.157439E+0000
 -5.519109E-0001  1.251275E+0000
  1.497167E+0000 -5.215557E-0001
 -8.786544E-0001  2.935175E-0001
 -7.474187E-0002 -7.175904E-0001
 -1.576003E-0001  3.682634E-0001
  2.030895E+0000 -6.692465E-0001
  3.749560E-0002  4.691703E-0001
  2.258730E-0002  2.393964E+0000
  8.945991E-0001  2.313705E+0000
  4.167455E-0002  2.363033E+0000
 -2.691526E+0000  1.061987E+0000
  1.447702E+0000 -2.361093E-0002
 -9.500067E-0001  2.788275E+0000
 -8.620147E-0001  1.726454E+0000
  1.017546E+0000  1.642539E-0002
 -1.911782E+0000  2.533099E+0000
  1.734377E+0000 -1.691381E+0000
 -1.394000E+0000 -3.009098E+0000
  9.750996E-0001 -1.220016E+0000
  3.375885E+0000 -6.277653E-0001
 -3.765688E+0000  1.035323E+0000
  1.283307E+0000 -3.552810E+0000
  1.582766E+0000  3.986593E-0001
  8.523760E-0001 -1.606117E+0000
  1.449763E-0001  1.992045E+0000
 -9.496736E-0001  1.878313E+0000
  3.537404E+0000 -4.008910E+0000
 -2.911738E+0000 -1.411751E-0001
  3.103926E+0000 -1.434057E+0000
 -3.355922E+0000  9.565880E-0001
  5.011110E+0000  2.761797E-0002
 -1.861549E+0000  1.067310E+0000
 -6.752376E-0001 -1.719602E+0000
  5.899021E-0001 -8.983902E-0001
 -3.023241E+0000  1.121495E+0000
  2.565566E+0000  7.655563E-0001
 -2.591228E-0001  9.515565E-0001
 -2.460950E+0000  1.468375E+0000
  3.732968E+0000 -1.174836E+0000
 -7.498037E-0001  1.566874E+0000
 -3.869161E-0001  3.594821E-0001
  1.642883E+0000  5.084039E-0001
  3.604044E+0000 -1.956851E+0000
 -1.488921E+0000  3.954756E+0000
 -9.034583E-0001  4.751279E-0001
 -3.093434E+0000 -4.440480E+0000
  1.261049E+0000 -1.636739E+0000
  1.470131E+0000  1.941921E-0001
 -2.350817E+0000 -1.625987E+0000
  6.965710E-0001 -2.497257E+0000
  4.658901E-0001  5.382918E-0001
 -1.062669E-0001  1.847333E+0000
 -5.693825E-0001 -3.010122E+0000
  2.863442E+0000 -2.782963E+0000
  1.756406E+0000 -1.240469E+0000
 -3.459295E-0001  3.859139E+0000
  6.634490E-0001  1.192589E+0000
 -1.644999E+0000 -2.309616E+0000
  2.147604E+0000 -1.941685E+0000
  8.914552E-0001  8.010305E-0001
 -2.694468E+0000  2.367740E+0000
 -1.918221E-0001 -3.737720E+0000
 -3.280929E-0001 -2.366784E+0000
  2.585137E+0000  5.813778E+0000
 -2.371392E+0000  4.964437E+0000
 -4.073410E+0000 -2.553583E+0000
  2.223267E+0000 -5.419548E+0000
  4.006299E+0000  2.673475E+0000
 -3.928251E+0000  2.285004E+0000
 -2.755322E+0000  2.284237E-0001
  1.183945E+0000 -2.179378E+0000
  1.415223E+0000  2.095944E+0000
  8.844914E-0002  1.936022E+0000
 -2.833994E+0000  2.580514E+0000
 -1.426632E+0000 -1.869015E+0000
  2.559400E+0000 -2.016917E-0001
  3.809263E+0000 -4.420954E-0001
 -4.707929E-0001  1.897859E+0000
 -1.102205E+0000 -2.527554E+0000
  7.036136E-0001  1.991908E+0000
  3.060179E-0001 -7.815909E-0001
 -8.911864E-0001  1.632951E+0000
  1.991452E+0000 -8.140656E-0001
 -2.270027E+0000 -4.245832E+0000
  6.829104E-0001 -7.972267E-0001
  2.485199E+0000 -5.528937E-0002
 -3.072670E+0000  2.673532E+0000
 -1.511240E-0001  2.147377E-0001
  2.697763E-0001  7.734706E-0001
 -1.293639E+0000  1.804166E+0000
  2.923032E-0001  7.689825E-0001
 -1.501093E+0000 -2.867987E+0000
  7.213267E-0001 -1.823487E+0000
 -1.805650E-0001  1.062390E+0000
  1.282995E+0000  2.472077E+0000
 -3.612966E+0000  5.332331E-0001
 -4.752233E-0001 -4.209698E+0000
  4.532855E+0000  2.633544E-0001
 -9.756008E-0001  6.483382E+0000
 -1.122605E+0000  3.545039E-0002
 -4.645375E+0000  1.495586E+0000
  3.219385E+0000 -1.136695E+0000
  1.241970E+0000  2.088320E+0000
 -4.015516E+0000  3.072904E+0000
 -1.500483E+0000 -1.814950E+0000
  8.175892E-0001 -2.559409E+0000
  1.589195E+0000 -6.797894E-0001
 -5.140366E-0001  2.482378E+0000
 -1.553715E+0000  7.109748E-0001
  1.307162E+0000 -5.483872E+0000
  2.250554E+0000  1.936495E+0000
  7.265732E-0001  3.196104E+0000
 -2.265463E+0000 -8.965159E-0001
  2.965064E-0001  1.731403E+0000
  2.199919E-0001  1.747829E+0000
  1.528503E-0001  3.725529E-0001
 -2.059441E+0000 -1.646130E-0001
  6.094352E-0001  1.711475E-0001
  2.161765E-0001  2.004795E+0000
 -1.011629E+0000  5.122923E-0001
 -3.174761E+0000 -1.740089E+0000
  2.135523E+0000  1.870975E+0000
  1.025757E+0000  2.238177E+0000
 -1.562521E+0000  4.728421E-0002
  5.089003E-0001 -4.239489E+0000
  9.572915E-0001 -1.539431E+0000
  8.197282E-0001  2.140573E+0000
 -6.030379E-0001 -3.009752E-0001
 -1.210592E+0000 -1.120333E+0000
  1.092972E+0000  8.913104E-0001
  3.687672E+0000 -1.884794E+0000
 -3.445673E+0000  8.781909E-0001
 -1.356659E-0002 -2.680583E+0000
  1.012088E+0000  1.657580E+0000
  1.794859E+0000  2.190499E-0001
 -3.470673E-0001  2.109264E+0000
 -1.316937E-0001 -1.476870E+0000
  3.129082E+0000 -2.794234E+0000
  1.732043E+0000  1.798693E+0000
  5.820265E-0001  2.589623E+0000
 -4.200945E+0000 -4.077401E-0001
  1.850628E+0000 -3.060786E+0000
  1.503247E+0000 -5.061027E-0001
  5.767882E-0002  1.397250E+0000
 -1.445227E+0000  7.952403E-0001
  2.795178E+0000 -1.304002E+0000
 -1.639980E+0000  3.215399E+0000
  2.402088E+0000  1.344534E+0000
 -1.488524E+0000  8.686886E-0001
  2.220309E+0000 -1.826771E+0000
 -3.200171E-0001  3.038974E+0000
 -1.819238E+0000  6.604497E-0001
  1.113097E+0000  5.648049E-0001
  8.069281E-0001  3.417407E-0001
 -7.067674E-0001  1.705707E+0000
 -1.657063E+0000 -2.707051E+0000
  3.742926E+0000 -5.048362E+0000
  3.579638E-0001  2.588079E+0000
 -2.911688E+0000  7.900544E-0001
 -2.083224E+0000 -2.931822E+0000
  1.959349E+0000  1.675292E+0000
  2.908132E+0000 -1.012529E-0003
 -1.816096E+0000  3.453613E+0000
  4.717449E-0001 -2.950505E+0000
  6.596566E-0001 -3.511886E-0001
 -2.872011E+0000  8.048606E-0001
  2.959050E+0000  4.724232E-0001
 -2.508235E+0000  1.412368E+0000
  5.018055E+0000 -9.847391E-0001
 -2.706129E+0000  3.113027E+0000
  3.732875E-0001  6.552165E-0002
 -6.694277E-0001  1.055188E+0000
 -6.213612E-0001 -4.366203E-0001
  2.272199E-0001 -3.077539E+0000
 -1.185712E+0000  3.094080E+0000
  2.320320E-0001 -7.544578E-0001
 -1.542704E+0000  3.169305E+0000
  3.471845E+0000  2.505440E+0000
 -5.434440E-0001  2.991539E+0000
 -1.167090E+0000 -2.771104E-0001
  1.455523E+0000 -2.675216E+0000
  1.384243E+0000 -3.733663E-0001
  1.343201E-0001  2.725881E+0000
 -1.257086E+0000  2.281339E-0001
 -1.161381E+0000  2.404986E-0001
  1.846669E+0000 -7.415590E-0001
  2.176528E+0000  1.284572E+0000
 -3.747918E+0000  2.691738E+0000
 -4.186891E-0001 -4.019525E+0000
  1.491541E+0000 -1.524281E+0000
  2.925709E+0000  3.447844E+0000
 -1.886235E+0000  3.881039E+0000
 -5.041792E+0000 -2.857230E+0000
  4.992133E+0000 -5.768802E+0000
  2.778526E+0000  4.595761E-0001
 -1.176701E+0000  5.919448E+0000
 -5.042695E+0000 -2.500301E-0001
  2.079903E+0000 -6.096444E+0000
  4.033848E+0000  2.851692E+0000
 -1.116701E-0001  4.137401E+0000
 -3.793900E+0000 -8.574536E-0001
 -4.913730E-0001 -5.015010E+0000
  4.310898E+0000 -3.293797E-0002
  4.832928E-0001  2.594354E+0000
 -1.724489E+0000 -1.044620E+0000
  9.595770E-0001 -3.987772E+0000
  2.660123E+0000  2.896690E+0000
 -9.363740E-0001  3.301104E-0001
 -1.978681E+0000 -2.333841E+0000
 -1.460398E+0000 -1.347652E+0000
  3.962184E+0000  1.663401E+0000
 -2.375315E+0000  2.718506E+0000
 -3.190793E+0000 -1.873022E+0000
  1.605467E-0002 -2.307035E+0000
  4.540074E+0000 -1.175438E+0000
 -4.446739E+0000  3.766360E+0000
  2.140251E+0000 -2.503150E+0000
 -2.170730E+0000 -2.361933E+0000
  3.228289E+0000  9.156214E-0001
 -1.530429E+0000  7.130614E-0002
 -1.334668E+0000 -1.654984E+0000
  1.891271E+0000 -1.107895E+0000
 -1.640406E+0000 -1.072354E+0000
 -1.294809E+0000  3.234506E+0000
 -1.199485E+0000  2.929263E+0000
 -4.668716E-0001 -3.306153E+0000
  8.093838E-0001 -2.142638E+0000
  1.997191E+0000  9.586875E-0001
 -1.668964E+0000  1.927511E+0000
 -2.313076E+0000 -2.786834E+0000
  5.845949E-0001 -4.274222E-0001
  2.010739E+0000  4.279884E-0001
 -1.335889E+0000  2.578203E+0000
  6.025200E-0001 -7.268521E-0001
 -9.023237E-0001 -1.697073E+0000
  2.383068E+0000  7.771973E-0001
 -1.772276E+0000  4.867688E+0000
 -1.404988E+0000 -7.229694E-0001
 -8.606488E-0003 -3.128309E+0000
  1.006584E+0000 -1.002202E+0000
  1.230887E+0000  2.587143E+0000
 -1.024503E+0000 -9.387541E-0001
 -3.710958E-0001 -8.851250E-0001
  1.434071E+0000  6.698737E-0001
 -1.191259E+0000 -2.218571E-0001
 -6.204753E-0001 -5.462184E-0001
  3.952535E-0001 -1.141356E+0000
 -4.462377E-0001  7.885129E-0002
 -8.354928E-0001  4.502229E-0001
 -9.981802E-0001 -9.530510E-0001
  3.235110E+0000 -6.527747E-0001
 -7.481374E-0001  1.026778E+0000
  2.301034E+0000  3.883079E-0001
 -4.319927E-0001 -1.632819E-0001
  8.632397E-0001 -3.616389E-0001
 -1.377228E+0000 -4.653028E-0001
 -7.138400E-0001 -1.826763E+0000
  1.542452E+0000 -1.344738E+0000
  3.203335E-0001  1.356343E+0000
 -6.270440E-0001  5.277898E+0000
 -1.371392E+0000 -1.253285E-0001
 -2.159307E-0001 -1.949974E+0000
  3.177887E+0000 -1.770658E+0000
  8.519954E-0001  2.384331E+0000
 -9.554196E-0001  1.519340E+0000
 -1.551142E+0000 -7.880300E-0002
  3.642045E-0001 -2.364006E+0000
  2.455480E+0000 -4.252827E-0001
 -1.654355E+0000  1.403694E+0000
 -3.316092E+0000 -4.002816E-0001
  2.572640E+0000 -1.019200E+0000
 -1.051730E-0001  3.875634E+0000
 -6.895710E-0001  1.849280E+0000
  2.198964E+0000 -2.293447E+0000
  5.146892E-0001  1.746735E+0000
 -5.766461E-0001 -1.160134E-0002
  1.201025E-0001 -3.919512E-0001
  5.935039E-0001  1.728974E-0001
 -1.544777E+0000 -1.052986E+0000
  1.193662E+0000  2.185031E+0000
 -6.391581E-0001  3.379807E+0000
 -2.372770E+0000 -8.832763E-0002
  5.256689E-0001 -2.240540E+0000
  2.293069E+0000  9.957648E-0001
 -1.978797E+0000  2.303788E+0000
 -2.947356E+0000 -4.384723E+0000
  1.778586E+0000 -1.426551E+0000
  2.264885E+0000  5.124755E+0000
 -4.379601E+0000  2.320368E+0000
  1.443091E-0001 -2.098453E+0000
  3.562778E+0000  1.286317E-0001
 -1.289990E+0000  2.744692E+0000
 -5.305751E-0001 -1.410726E+0000
 -6.013589E-0001 -2.767675E+0000
  1.999481E-0001  1.524196E+0000
  1.241175E+0000  2.303342E+0000
 -3.565623E+0000 -6.410422E-0001
  4.794394E-0001 -3.086798E+0000
  4.948310E+0000 -4.423236E-0001
 -2.421084E+0000  3.111350E+0000
  4.470631E-0001 -9.639073E-0001
 -2.103030E+0000 -1.128851E+0000
  1.464774E+0000 -1.281963E+0000
  9.099513E-0001  6.268889E-0001
  8.945048E-0001 -1.457890E+0000
 -3.867025E+0000  4.357269E-0001
  1.996745E+0000 -1.307201E+0000
 -2.276224E+0000  2.526447E+0000
 -2.375195E+0000  9.144788E-0002
 -2.379004E-0001 -1.847770E+0000
  6.954935E-0001  5.204322E-0001
  4.061420E+0000  2.424924E-0001
 -4.360525E+0000  4.607421E+0000
  1.605682E+0000 -2.051105E+0000
  1.130854E+0000  2.188784E+0000
 -9.021742E-0001  1.751728E+0000
 -2.128229E+0000  1.664994E-0001
  7.172167E-0001 -2.890618E+0000
  1.519122E+0000 -1.268538E-0001
 -3.129959E-0001  7.034584E-0001
 -1.274771E-0001  2.171090E+0000
 -2.285378E-0001  8.048737E-0001
 -2.158390E+0000  1.164476E+0000
  2.528348E+0000 -2.326390E+0000
  2.519035E+0000  5.826335E-0001
 -8.149375E-0001  4.642373E+0000
 -1.231786E+0000 -1.062063E+0000
 -1.699769E+0000 -2.370264E+0000
  3.480463E+0000 -4.724439E-0001
 -1.480002E+0000  2.973038E+0000
 -1.651931E+0000  7.230486E-0001
 -1.812534E+0000 -1.435803E+0000
  1.982778E+0000  9.973693E-0001
  3.347399E-0002  1.571097E+0000
 -8.143943E-0001  6.768616E-0001
  3.303615E-0001 -2.239121E+0000
 -3.614375E-0001 -2.372781E+0000
  2.571805E+0000 -2.873914E+0000
 -1.220529E+0000  7.850612E-0001
  3.977925E-0001 -2.928144E+0000
 -4.993887E-0001 -5.523024E-0001
  2.838498E+0000  1.203341E+0000
 -1.409641E+0000  9.450343E-0001
 -1.906118E+0000 -4.881903E-0001
  2.085654E+0000 -4.017906E+0000
  3.223061E+0000  2.459380E+0000
 -6.892767E-0001  3.042037E+0000
 -1.657386E+0000 -9.341252E-0001
 -1.519103E+0000 -1.733779E+0000
  2.211128E+0000  4.325574E+0000
  1.008129E-0001  2.752104E+0000
 -4.468481E+0000  1.418187E+0000
 -2.683892E-0001 -2.040354E+0000
  3.710463E+0000 -1.948730E+0000
 -1.338537E+0000  3.310848E+0000
 -4.855350E-0001  5.269840E-0003
 -1.093228E+0000 -2.146498E+0000
 -4.292990E-0001 -2.350828E+0000
  1.128445E+0000  6.790958E-0001
  3.220124E+0000  2.121300E+0000
 -4.155059E+0000 -1.218247E+0000
  2.128045E+0000 -3.806898E+0000
  2.407479E-0001  6.670133E-0002
  2.407836E+0000  4.147170E-0001
 -1.446935E+0000  1.675931E+0000
 -5.951276E-0001 -2.130881E+0000
 -8.039192E-0001  1.758919E-0001
  4.308473E+0000  9.514123E-0001
 -1.306957E+0000  4.473378E+0000
 -3.595892E+0000  8.951230E-0001
  5.643774E-0001 -2.811813E+0000
  4.341366E+0000  2.991942E-0001
 -1.248150E+0000  4.255067E+0000
 -1.219707E+0000 -1.087891E+0000
 -1.644944E+0000  4.685045E-0002
  2.188153E+0000 -1.375495E+0000
  1.033034E+0000  1.218069E-0001
 -1.498718E+0000  3.588509E+0000
 -1.399484E+0000 -1.424518E+0000
 -9.068694E-0001 -1.479697E-0001
  2.119336E+0000 -2.122399E-0001
 -1.967257E+0000 -9.719397E-0002
 -1.167214E+0000  2.211615E+0000
 -3.307491E-0001 -3.355813E-0001
  1.911558E-0001 -4.254479E+0000
 -1.039806E+0000 -1.985522E+0000
  1.863844E+0000 -5.177129E-0001
 -1.779541E+0000 -6.309704E-0001
  5.878234E-0002 -3.832651E+0000
  2.684734E+0000 -2.118191E+0000
 -3.231645E+0000  4.792723E+0000
 -1.511961E+0000  2.683261E-0001
  4.925126E-0001 -1.278212E+0000
  5.098510E-0001 -1.298722E+0000
  4.664448E-0001  3.994113E+0000
 -2.152746E+0000  8.509122E-0002
 -1.619043E+0000 -3.163433E+0000
  2.508964E+0000 -6.972275E-0001
  1.199738E+0000  2.938440E+0000
 -1.340443E+0000  8.989127E-0001
 -1.312833E+0000 -8.572620E-0001
  2.513603E-0001  1.240489E+0000
 -6.868623E-0001  2.105739E+0000
 -5.730659E-0001 -9.667190E-0002
 -3.341711E+0000 -1.909432E-0001
  1.149771E+0000 -5.353879E+0000
  3.820748E+0000  9.614265E-0001
 -2.122681E+0000  4.529885E+0000
 -4.114433E+0000 -4.649445E+0000
  2.663177E+0000 -2.502798E+0000
  3.524808E+0000  4.292289E+0000
 -2.809182E+0000  2.797555E+0000
 -2.273675E+0000 -3.040498E+0000
  7.939132E-0002 -1.254039E+0000
  2.741416E+0000 -2.137806E+0000
 -2.101539E+0000  1.505933E+0000
 -1.545248E+0000 -1.657704E+0000
  6.183477E-0001  1.820386E+0000
  2.100010E+0000 -3.862528E-0001
 -3.499553E+0000  2.973498E+0000
 -7.948885E-0001 -1.347627E+0000
  3.072286E-0001 -2.594009E+0000
  1.201635E+0000 -2.130785E+0000
  6.121311E-0001  3.054956E+0000
 -2.923672E+0000  7.610388E-0001
  1.856960E+0000 -1.658220E+0000
  3.132876E+0000  1.786876E+0000
 -6.263976E-0002  3.865842E+0000
 -3.391559E-0001  5.540935E-0001
 -2.338644E+0000 -1.316432E+0000
  5.524467E-0001 -4.999765E+0000
  3.680428E+0000  3.126866E+0000
 -1.365512E+0000  4.249494E+0000
 -2.478324E+0000  1.607789E+0000
 -4.635652E-0001 -1.985223E+0000
  2.104918E+0000  6.579978E-0001
 -7.598262E-0001  4.331924E+0000
 -2.802945E+0000  8.042116E-0001
  2.422671E-0002 -2.889497E+0000
  1.263852E+0000  4.880264E-0001
 -5.072724E-0001  1.834888E+0000
 -2.397167E+0000 -2.405365E+0000
  1.654502E+0000 -3.496773E+0000
  1.633353E+0000  5.211768E+0000
 -2.268877E+0000  8.582165E-0001
  6.324668E-0001  2.004056E+0000
  1.832632E-0001 -5.750724E-0001
 -2.941475E-0001  3.791145E-0001
  2.543930E+0000  2.427255E+0000
 -1.842166E+0000 -7.692125E-0001
 -4.861194E-0001 -2.739064E+0000
  1.591675E+0000 -2.891502E+0000
  1.199432E+0000  2.478508E+0000
 -2.715057E+0000  1.593664E-0002
 -1.391363E+0000 -1.424945E+0000
  1.989750E+0000  5.299460E-0001
 -3.785683E-0001  7.182590E-0001
 -4.810071E-0001 -4.489617E-0001
 -7.712329E-0001  6.027711E-0001
  8.836416E-0001  2.144194E+0000
 -2.199227E+0000 -3.659944E-0001
  1.684811E+0000 -2.603588E+0000
 -1.509135E+0000  1.400569E+0000
  6.502274E-0001  6.072170E-0001
 -7.117127E-0001  7.328449E-0001
  3.974371E-0001 -1.475230E+0000
 -2.050711E+0000  1.647189E+0000
  1.772592E+0000 -1.990532E+0000
 -6.702116E-0001  4.229054E-0001
 -3.298482E-0001 -8.774222E-0001
 -1.326292E+0000 -4.853227E-0001
  4.083216E+0000  3.451363E-0001
  8.638886E-0001 -1.342317E-0002
 -3.076158E+0000 -1.599642E-0001
  2.630618E+0000 -1.702130E+0000
  1.293160E-0001 -4.066034E-0001
 -3.220074E-0001  1.228589E+0000
 -2.422792E+0000  1.514081E+0000
  8.367839E-0001 -1.330134E+0000
 -1.832169E+0000 -7.185745E-0001
  1.686017E+0000  1.002784E+0000
  1.911497E+0000  2.176909E+0000
 -1.554766E+0000  1.605344E+0000
 -7.311791E-0001 -3.598573E+0000
  9.637390E-0001 -2.462775E+0000
  1.012736E+0000  1.807338E+0000
 -2.926643E+0000  1.327811E+0000
  1.332191E+0000 -1.001706E+0000
 -2.420183E-0001  3.191820E+0000
 -3.138934E-0001  8.873020E-0001
  1.026226E+0000 -1.369402E+0000
  1.416911E+0000 -7.103972E-0001
 -2.994879E+0000  5.750955E-0001
  2.570460E-0001  1.077064E+0000
 -8.073769E-0001 -1.509398E+0000
  2.798265E-0001 -1.177417E+0000
  7.810070E-0001 -2.702458E+0000
 -5.108773E-0001  1.704840E+0000
  3.199551E+0000  9.369243E-0001
 -2.608967E+0000 -4.273892E-0001
  1.696062E+0000 -1.015482E+0000
  4.559276E-0003  1.645499E+0000
 -9.135856E-0001  3.136064E+0000
  1.496591E+0000 -4.265616E+0000
  1.509038E+0000 -3.497521E-0001
  7.968865E-0001  1.785465E+0000
 -2.576712E+0000  2.137447E+0000
  7.149988E-0001 -2.568015E+0000
  1.535730E+0000  9.831227E-0001
 -1.745064E+0000 -1.808853E-0001
 -1.876777E-0001 -3.047065E+0000
  1.972904E-0001  2.574698E+0000
 -1.579382E-0002  3.255510E+0000
 -1.025353E+0000  4.771697E-0001
 -3.381549E+0000  1.146192E+0000
  2.211242E+0000  1.038336E-0001
  2.083971E+0000  1.997127E+0000
 -1.886008E+0000  5.519665E-0001
  1.186672E+0000 -3.737748E+0000
 -1.158756E+0000  4.402631E-0001
  1.280174E+0000 -8.830046E-0002
 -3.710385E+0000  2.533815E+0000
  1.523391E+0000 -1.814438E-0001
  5.065861E-0001  1.095254E+0000
 -2.161970E+0000  9.121367E-0001
  2.581629E+0000 -2.603930E+0000
 -2.953164E-0001  3.828246E-0001
 -1.102764E+0000 -2.037236E-0001
  1.177848E+0000 -1.116400E+0000
 -7.769161E-0001 -2.097793E-0001
  2.933745E+0000 -1.373903E+0000
 -4.337154E+0000  2.122805E+0000
  2.135842E+0000 -6.576612E-0001
  8.765264E-0002 -2.446369E+0000
 -1.516488E-0001  2.730648E+0000
 -1.375142E+0000 -2.278292E+0000
 -2.932978E+0000 -1.484921E+0000
  4.313379E+0000 -8.177671E-0001
 -2.659684E-0001  2.371711E+0000
 -4.932119E+0000  7.773844E-0001
  4.938871E+0000 -3.483154E+0000
  7.635470E-0001  1.705575E+0000
 -7.956127E-0001  2.638898E+0000
 -3.663097E+0000 -2.473198E+0000
  3.990737E+0000 -3.983423E+0000
 -6.294210E-0001  3.851451E+0000
 -1.681959E+0000  5.756051E-0001
 -2.814398E+0000 -1.147586E+0000
  2.841907E+0000 -2.562575E+0000
 -9.931245E-0001  2.365576E+0000
 -6.409834E-0001  1.779139E+0000
 -9.044720E-0001 -2.741769E+0000
  1.743747E+0000 -7.086405E-0001
  1.143816E-0001  4.597259E-0001
  1.517607E+0000  2.155541E+0000
 -8.398429E-0001  4.359178E-0001
  1.499553E+0000 -2.941540E+0000
  5.260506E-0001  6.177900E-0001
  7.094561E-0001  1.151444E+0000
 -5.993730E-0001 -1.635969E+0000
  7.270787E-0001 -2.879563E-0001
 -2.292602E-0001  1.438254E+0000
  1.786890E+0000  7.494756E-0001
 -3.415900E-0001 -2.318157E-0002
 -4.865191E-0001 -3.184716E-0001
 -8.346422E-0001 -2.067208E+0000
  3.781745E+0000 -1.061906E+0000
  1.233160E+0000  2.662935E+0000
 -1.856512E+0000  2.478827E+0000
 -7.189804E-0001 -1.421862E+0000
  2.921384E+0000 -6.610367E-0001
  2.379621E+0000  1.489453E+0000
 -9.865092E-0001  1.613221E+0000
 -3.222329E+0000 -2.845214E-0001
  6.058328E-0001 -3.893055E-0001
  2.540036E+0000 -2.567679E+0000
 -3.347123E+0000  1.614812E+0000
  1.106894E+0000 -3.684341E+0000
  4.186630E-0001 -5.371564E-0001
  1.078044E+0000 -3.450725E-0001
 -1.576867E+0000  7.255391E-0001
  6.375577E-0001  8.526168E-0001
 -3.584245E-0001 -2.979452E+0000
  1.885301E-0001  3.107214E+0000
  1.536670E+0000  2.282957E-0001
 -2.507263E+0000  4.346544E-0001
  4.159313E-0001 -2.432708E+0000
  1.054600E+0000  1.077697E+0000
  7.178708E-0001  6.791115E-0001
 -4.443593E+0000  4.121166E-0001
  9.320557E-0001 -3.040377E+0000
  1.703882E+0000  4.169556E-0001
 -1.145942E+0000  2.465857E+0000
 -1.347452E+0000 -7.995174E-0002
  7.661416E-0001 -3.403736E+0000
  1.823424E+0000 -3.325539E-0001
 -1.819616E+0000  3.299530E+0000
  2.317971E+0000 -1.791462E+0000
 -4.456524E+0000 -8.151198E-0001
  2.342955E+0000 -1.043251E+0000
  4.595360E-0001 -4.188987E-0001
 -1.294410E+0000 -1.379760E+0000
 -1.826444E-0001  2.073183E+0000
  3.349108E-0001  3.877817E+0000
 -2.554412E+0000 -1.438738E+0000
 -8.194296E-0001 -3.192271E+0000
  5.050507E+0000  6.033622E-0001
 -4.373770E+0000  5.079617E-0001
  4.127696E-0002 -3.520954E+0000
  2.391251E+0000 -1.795933E+0000
  3.018510E-0001  5.165054E+0000
 -2.504091E+0000 -3.268889E-0001
 -5.222344E-0001 -3.293575E+0000
  6.054742E+0000 -4.354674E+0000
 -4.747778E-0001  3.991011E+0000
 -2.671598E+0000  1.028627E+0000
 -1.984266E+0000 -4.602487E+0000
  4.967904E+0000 -7.117740E-0001
  3.332614E+0000  2.144911E+0000
 -4.579628E+0000  2.182017E+0000
 -6.189742E-0002 -4.189935E+0000
  1.782085E+0000  1.357295E-0001
  2.323846E+0000  3.020800E-0001
 -1.088279E+0000  2.390597E-0002
 -2.515059E-0001 -3.641869E+0000
  2.045881E+0000  5.658807E-0001
 -6.051870E-0001  1.582714E+0000
 -2.002228E+0000  3.165323E-0002
 -1.967902E+0000 -2.873805E-0002
  3.305837E+0000 -1.811654E+0000
 -8.262064E-0001  3.028693E+0000
 -2.192592E+0000 -2.768760E+0000
  8.882259E-0001 -3.854430E+0000
  7.509605E-0001  1.813870E+0000
 -7.362417E-0001  6.739193E-0001
 -2.134189E+0000 -9.846683E-0002
  1.877988E+0000 -1.615297E+0000
  7.082446E-0001  1.543579E-0001
 -2.404277E+0000  1.534919E+0000
  9.419095E-0002 -2.800369E+0000
  4.197697E-0001 -3.650255E+0000
 -9.025202E-0001  2.601426E+0000
  1.500598E+0000  1.135078E+0000
 -2.266926E+0000 -1.256442E+0000
  2.834579E+0000  6.068840E-0001
  1.556150E+0000  7.357948E-0002
 -4.309903E+0000 -1.216594E+0000
  1.748300E+0000 -5.879980E+0000
  1.875058E+0000 -4.861940E-0002
  1.909045E-0001  7.139327E-0001
 -2.648324E+0000  1.597607E+0000
  4.615196E-0001 -1.149852E+0000
  3.690363E-0002  2.518644E+0000
 -8.358710E-0001  7.497995E-0001
  1.316340E+0000 -1.707473E+0000
  1.855919E+0000  3.230198E-0001
  7.807012E-0001  1.705158E+0000
 -1.518909E+0000 -1.093025E+0000
  7.415434E-0001 -1.627739E+0000
  1.461033E+0000 -1.257414E+0000
  1.185522E-0001  1.382178E+0000
 -1.285851E+0000 -8.197998E-0001
  1.677196E+0000 -2.358033E+0000
  2.394744E+0000  1.613145E+0000
 -2.489190E+0000 -1.057887E+0000
 -6.953268E-0001  3.837427E-0001
  3.218732E+0000 -6.550382E-0001
 -8.929038E-0001  4.810958E+0000
 -2.235426E+0000 -8.015476E-0001
 -2.462530E-0001 -3.446372E+0000
  3.024581E+0000 -1.864299E-0001
 -5.082577E-0001  3.272486E+0000
 -2.243887E-0001 -3.653459E+0000
  1.024901E+0000  7.343181E-0001
  1.689565E+0000  3.116515E+0000
 -4.475769E+0000  1.275203E+0000
 -1.693196E+0000 -2.575854E+0000
  1.234650E+0000 -5.795222E-0001
  1.835305E+0000 -1.243634E-0001
 -2.643609E+0000  1.677328E+0000
 -1.068033E+0000 -2.272217E+0000
  2.467877E+0000 -3.537174E-0001
 -4.002992E-0001 -9.609926E-0002
 -3.221430E+0000  1.040158E+0000
  1.248494E+0000 -2.412265E+0000
 -1.299333E+0000  1.880539E+0000
  1.341759E+0000 -1.581999E+0000
 -6.436220E-0001 -2.067094E+0000
 -1.798613E-0002  4.710029E-0001
 -9.118341E-0002  7.931013E-0001
 -2.613675E+0000 -1.060921E+0000
  6.322924E-0001 -1.465251E+0000
  2.606030E+0000  2.574235E-0001
 -1.812842E+0000 -6.133436E-0001
 -6.740076E-0001 -2.047819E+0000
  2.302905E+0000  1.131903E+0000
  2.749668E-0001  4.333949E+0000
 -3.476408E+0000 -1.489993E+0000
  4.513144E-0001 -1.868364E+0000
  2.799925E+0000  2.427795E+0000
 -2.615110E+0000  2.383010E+0000
 -9.785506E-0001 -1.673902E+0000
  1.558682E+0000 -1.687622E+0000
  3.552904E+0000  9.990028E-0001
 -7.157291E-0001  2.989024E+0000
 -2.831296E+0000 -3.046348E+0000
  1.624277E+0000 -2.213626E+0000
  2.168977E+0000  3.013799E+0000
 -2.021802E+0000  3.707488E+0000
 -1.123064E+0000 -3.431117E+0000
  2.869576E+0000 -3.281191E+0000
 -7.194445E-0001  1.219173E+0000
  1.844515E+0000  8.254432E-0001
 -1.585942E+0000 -1.111495E+0000
 -1.063934E+0000 -3.703658E-0001
  2.278521E+0000 -1.763900E+0000
 -5.418258E-0001  1.643273E+0000
 -2.070584E-0003  3.125286E-0001
 -1.487466E+0000  2.051884E+0000
  2.630253E+0000 -9.130284E-0002
 -2.361762E+0000 -1.250215E+0000
 -4.165513E-0001 -1.939338E+0000
  2.376495E+0000  1.359044E-0001
 -1.346547E+0000 -9.728770E-0002
 -1.012281E+0000  2.752385E+0000
 -1.138798E+0000 -1.436359E+0000
  2.232290E-0001  1.344153E+0000
 -3.214289E-0001  1.694178E+0000
 -5.154465E-0001 -1.320910E+0000
 -1.287958E-0001 -1.549782E+0000
 -1.411992E+0000  9.605614E-0001
 -4.210150E-0001 -1.500381E+0000
 -1.591562E-0001 -3.865141E-0001
  6.177149E-0001 -8.746057E-0001
  1.303506E-0001 -9.256805E-0001
  1.161932E+0000 -7.623001E-0001
  5.029209E-0001  1.721801E+0000
  2.094769E+0000  3.021178E-0001
 -3.000631E+0000  3.660231E-0001
  1.039751E+0000 -4.154190E+0000
  2.963116E+0000  1.781847E+0000
  1.631854E+0000  7.084633E-0001
 -1.933423E+0000  4.764378E-0001
  2.160559E+0000 -2.647939E+0000
 -4.168561E-0001 -2.163607E+0000
 -4.620529E-0001  2.979473E+0000
 -2.819608E+0000 -2.236120E+0000
  1.759164E+0000  2.236810E+0000
  4.324426E-0001 -1.394348E-0001
 -1.691593E+0000  8.526429E-0001
  1.349186E+0000  4.259320E-0001
 -1.044087E+0000  2.199238E-0002
  1.944492E+0000  3.544472E-0001
 -2.359336E+0000  3.990004E+0000
 -2.204246E-0001 -1.325521E+0000
 -3.005094E-0002 -3.948883E-0001
  9.009164E-0001  1.420662E+0000
 -7.851978E-0001  2.139904E+0000
 -1.911454E+0000 -3.440603E+0000
  3.993335E+0000  1.443498E+0000
 -1.255695E+0000  1.207712E+0000
 -2.543454E+0000 -3.508588E+0000
  7.902878E-0001 -2.336046E+0000
  3.689309E+0000  8.235758E-0001
 -2.217887E-0001  3.242103E+0000
 -5.586111E+0000 -1.275149E+0000
  1.889228E+0000 -4.527541E+0000
  3.229579E+0000  3.908193E+0000
 -4.555072E-0001  3.654066E+0000
 -4.935490E+0000 -1.837958E+0000
  2.814247E+0000 -5.355416E+0000
  4.845810E+0000  1.892698E+0000
 -2.961209E+0000  5.936687E+0000
 -3.505191E+0000 -2.350286E+0000
  2.485210E+0000 -3.889316E+0000
  3.069132E+0000 -1.880111E+0000
 -2.516511E+0000  3.963301E+0000
 -2.407998E+0000 -1.799171E+0000
  8.346513E-0001 -3.296242E+0000
  1.896002E+0000  2.682573E+0000
 -3.087014E-0001  1.520238E+0000
 -3.938397E+0000 -4.535504E-0001
  1.617327E+0000 -2.685829E+0000
 -1.513821E+0000  2.518734E+0000
 -8.557895E-0002  7.148987E-0001
 -1.727716E+0000 -6.489168E-0001
  1.172800E-0001 -3.277009E+0000
  1.988155E-0001  2.818794E+0000
 -6.432638E-0001  2.626365E+0000
 -1.075755E+0000  6.112951E-0001
  3.067383E-0002 -3.662756E-0003
  1.484896E+0000  9.159879E-0001
  3.005375E-0001  1.106805E+0000
 -1.160263E+0000 -1.997486E+0000
  1.808609E+0000 -1.069792E+0000
  1.573963E+0000 -2.418650E-0001
 -1.687626E+0000 -5.432926E-0001
 -1.489672E-0001 -2.151950E+0000
 -2.067521E+0000  6.717954E-0001
  5.102423E+0000  5.773606E-0001
 -2.575579E-0001  1.942961E+0000
 -2.730312E+0000 -1.755047E+0000
 -6.756981E-0001 -1.429267E+0000
  5.654325E-0001  2.384176E+0000
 -2.417269E-0001  1.528496E+0000
 -4.771472E-0002 -8.589828E-0001
  3.913371E-0001 -2.113209E+0000
  1.029193E+0000 -7.423152E-0001
 -3.461097E-0001  1.285587E-0001
 -2.003652E+0000 -1.088502E+0000
 -1.840235E+0000 -1.464606E+0000
  2.666904E+0000 -1.162126E+0000
  1.452979E+0000  1.305253E+0000
  1.581886E-0001  9.058950E-0001
 -1.670057E+0000  5.094296E-0001
  3.028169E+0000 -2.531068E+0000
  1.639171E-0001  4.125738E+0000
 -2.653865E+0000 -8.332438E-0001
 -1.709435E-0002 -3.241976E+0000
  3.305499E+0000 -3.840543E+0000
  1.229900E+0000  3.079190E+0000
 -4.119004E+0000  1.519398E+0000
 -7.177787E-0001 -3.642794E+0000
  8.566564E-0001  1.731975E+0000
  3.773691E-0001 -2.673537E-0001
 -1.722819E+0000  2.482325E-0001
  9.197928E-0001  1.469338E+0000
 -5.045946E-0001  1.978676E+0000
 -3.147927E+0000 -2.414806E+0000
  4.813102E-0001 -1.978783E+0000
  1.526750E+0000 -2.227988E+0000
  1.123751E-0001  4.318593E+0000
 -2.483564E+0000 -1.073682E+0000
  5.162150E-0001 -4.171886E+0000
  3.540528E+0000 -1.472521E+0000
 -1.576254E+0000  4.303119E+0000
 -3.374156E+0000  7.257436E-0001
  4.940533E-0001 -3.849848E+0000
 -4.440175E-0001  6.707083E-0001
  4.150310E+0000  3.274384E+0000
 -4.364058E+0000  4.626530E+0000
  5.895985E-0001 -1.420624E+0000
  1.875862E+0000  1.077376E-0002
  2.313865E+0000  2.073683E+0000
 -1.017487E+0000  3.004074E+0000
 -2.654645E+0000 -2.614443E+0000
  3.915255E+0000 -4.066835E+0000
  3.255331E+0000  2.158209E+0000
 -2.170802E+0000  2.863707E+0000
 -8.129086E-0001 -2.454015E+0000
  7.745142E-0001 -2.094826E+0000
  5.120219E-0001  3.457329E+0000
 -6.884493E-0001  3.243763E+0000
 -3.508730E+0000 -1.843812E+0000
  4.036658E+0000 -2.461546E+0000
 -1.269387E+0000  3.165843E+0000
 -1.620223E+0000  1.215544E+0000
 -8.632136E-0001 -2.635914E+0000
 -4.565046E-0001 -4.781369E-0001
  3.162807E+0000  2.557739E+0000
 -1.476434E+0000  1.428682E+0000
 -1.257691E+0000  2.913678E-0001
  4.152268E-0001 -1.603441E-0001
 -2.137644E-0001  1.397840E-0001
 -1.625379E-0001 -1.053302E+0000
 -2.533796E+0000  1.258160E+0000
  1.834048E+0000 -4.919082E+0000
 -2.362148E-0001  6.228604E-0001
  6.792442E-0001  7.525423E+0000
 -3.368389E+0000  7.019099E-0002
  6.132506E-0001 -1.231988E+0000
  1.683666E+0000 -2.167269E+0000
 -9.136518E-0001  2.509441E+0000
  1.279154E-0001 -1.633073E+0000
  2.444278E-0001 -7.181465E-0001
  3.926622E-0001  1.141272E+0000
 -1.019673E+0000  1.367313E+0000
  6.566757E-0001 -2.887415E+0000
 -1.007952E+0000 -1.617684E+0000
  3.824851E+0000 -1.506189E+0000
 -2.603528E+0000  1.015959E+0000
 -2.588457E+0000 -8.031116E-0001
  3.778296E+0000  8.808244E-0001
 -5.803630E-0001  4.236858E+0000
 -1.510471E+0000 -7.927151E-0001
 -6.888286E-0001 -4.076642E+0000
  2.169492E+0000 -2.220675E+0000
  1.585253E+0000  2.711183E-0001
 -6.431667E-0001  5.330703E-0001
 -1.681033E+0000 -4.701129E+0000
  3.221363E+0000 -2.037399E+0000
  3.893418E+0000  2.979821E+0000
 -3.051411E+0000  3.318864E+0000
 -1.255674E+0000  9.243726E-0001
  1.421122E+0000 -2.201508E+0000
  2.181733E+0000 -4.188053E-0001
 -1.567078E-0001  3.679209E+0000
 -5.576467E-0001 -3.471547E+0000
  2.137287E+0000 -5.077769E-0001
  1.547752E+0000  2.037470E+0000
 -2.000449E+0000  3.089209E+0000
 -3.588773E+0000 -3.934607E+0000
  3.261611E+0000 -6.699293E-0001
  2.360163E+0000  1.176326E+0000
 -5.206509E+0000  3.791752E+0000
 -1.067250E-0001 -3.346791E+0000
  2.297039E+0000 -4.919743E-0001
 -8.672880E-0001  4.787496E+0000
 -2.673559E+0000  8.592006E-0001
 -1.567966E-0001 -5.738582E+0000
  1.409190E+0000  5.640018E-0001
  5.978287E-0002  4.526233E+0000
 -4.301203E+0000  2.357498E+0000
 -7.593829E-0001 -3.147040E+0000
  3.059866E+0000  1.003531E-0001
  5.291125E-0001  2.348773E+0000
 -1.631141E+0000  5.107212E-0002
 -8.929191E-0002 -2.080871E-0001
  1.485442E+0000  2.728961E+0000
  6.469779E-0002 -5.686531E-0001
 -1.898118E+0000 -9.775490E-0002
  2.688010E+0000 -1.698991E+0000
  5.831617E-0001  2.031430E+0000
  3.220722E-0001 -1.920349E-0001
 -1.478763E+0000  7.257171E-0001
  4.487118E-0001  4.623080E-0001
  7.933904E-0001  1.391589E-0001
 -8.680889E-0001  1.913795E+0000
 -1.108461E+0000 -3.068736E+0000
 -1.234274E-0003 -3.993416E+0000
  2.766216E+0000  1.808385E+0000
 -9.786139E-0001  3.627669E+0000
 -5.349411E+0000  2.835069E-0001
  2.519637E+0000 -2.647273E+0000
  3.015189E-0001  1.483590E+0000
 -4.226538E-0001  3.934294E+0000
 -2.393843E+0000  2.970624E-0001
 -1.614240E+0000 -1.605844E+0000
  1.589778E+0000 -1.428703E+0000
 -9.834762E-0001 -9.648006E-0001
 -5.900470E-0001  9.756902E-0001
 -1.915203E+0000 -2.162552E+0000
  1.342701E+0000 -1.650884E+0000
  3.557755E-0002  5.413397E-0001
  1.467748E+0000 -4.485813E-0001
 -6.094802E-0002 -1.813332E+0000
 -2.630048E+0000 -5.960728E-0001
  2.943767E+0000 -7.974991E-0001
 -8.757254E-0001  2.817916E+0000
 -2.431393E+0000 -2.269386E-0001
 -1.106477E-0001 -3.468445E+0000
  1.649292E+0000 -1.609028E-0001
  9.209691E-0001 -6.990827E-0002
 -1.960738E+0000 -5.905443E-0001
 -1.706969E+0000  2.263279E+0000
  1.609513E+0000 -3.668471E+0000
 -1.634121E+0000  1.908666E+0000
 -3.101308E-0001 -1.113282E+0000
  1.085513E+0000  1.322346E+0000
 -1.777141E+0000 -5.273361E-0001
  2.535041E-0002  5.186377E-0001
  8.692326E-0001 -9.096413E-0001
  2.635615E-0002  2.572557E+0000
  1.077684E+0000  2.848741E-0001
 -2.008065E-0003 -9.156093E-0001
 -2.049157E+0000 -1.753410E+0000
  3.117055E+0000 -5.540464E-0001
 -1.407200E-0001 -4.395192E-0001
 -1.902412E+0000  4.437442E-0002
 -8.787826E-0002 -2.116081E+0000
  1.528008E+0000 -1.334276E+0000
 -1.094213E+0000  1.415946E+0000
  5.041095E-0001 -1.558672E+0000
  1.446915E+0000  6.141697E-0002
 -5.146392E-0001  2.163866E+0000
 -2.414848E+0000  2.856177E+0000
 -2.776167E-0001 -1.837663E+0000
  2.379111E+0000 -5.942469E-0001
  1.323805E+0000  3.460953E+0000
 -3.985961E+0000  2.831664E+0000
 -2.422538E+0000 -3.417473E+0000
  8.642113E-0001 -2.172356E+0000
  2.946220E+0000  3.547408E+0000
 -2.038831E+0000  1.504414E+0000
 -2.715195E+0000 -4.585143E-0001
  4.855774E-0001 -1.245597E+0000
  2.561809E+0000  2.868802E+0000
  3.638718E-0001  3.617585E+0000
 -4.195801E+0000  4.401175E-0001
  1.124689E+0000 -3.417821E+0000
  3.884790E+0000  1.223670E+0000
 -8.080355E-0001  5.487500E-0001
 -2.286504E+0000 -1.421650E+0000
  2.116157E+0000 -2.815926E+0000
  7.033195E-0001  4.329722E+0000
 -2.183228E+0000  7.933216E-0001
 -7.097473E-0001 -1.672869E+0000
  1.590592E+0000 -1.915788E+0000
  2.620705E+0000  1.535491E+0000
 -2.980664E+0000  1.308863E+0000
 -7.955324E-0001 -3.524731E+0000
  1.748760E+0000 -1.902170E+0000
  7.433673E-0001  3.045726E-0001
 -2.326904E+0000  1.766762E+0000
  1.478208E-0001 -1.062322E+0000
  6.304680E-0001  1.966827E+0000
 -3.523181E-0001  3.526409E+0000
 -9.525523E-0001 -2.653719E+0000
  1.172325E-0001  6.554209E-0001
  1.716990E+0000  2.522197E+0000
 -3.845139E+0000 -4.968606E-0001
  2.836664E+0000 -3.695593E+0000
  2.549009E+0000  2.211999E+0000
  1.499148E+0000  4.459357E+0000
 -2.293038E+0000  2.404223E+0000
 -2.247012E+0000 -5.938096E-0001
  2.662848E+0000  2.064539E+0000
 -1.502871E-0002  2.900417E+0000
 -2.651407E+0000 -3.971100E-0001
 -6.705253E-0001 -5.280675E+0000
  2.677098E+0000  1.064480E+0000
 -1.465564E-0001  4.937308E+0000
 -2.765943E+0000  1.805915E+0000
  2.935331E-0001 -1.544690E+0000
  2.879752E-0001 -1.603992E+0000
 -7.773088E-0001  3.591235E+0000
  7.346270E-0001 -9.380034E-0001
 -2.764392E+0000 -1.229740E+0000
  4.018179E+0000  1.011816E+0000
  7.743742E-0001  2.707577E+0000
 -5.609001E+0000  1.854355E+0000
  1.738183E+0000 -3.419157E+0000
  3.461927E+0000  1.907252E+0000
 -1.284300E+0000  2.915661E+0000
 -1.972797E+0000 -1.119161E+0000
 -8.002455E-0002 -4.309000E+0000
  8.529377E-0001 -3.199322E-0001
  1.591390E+0000  3.495588E+0000
 -3.801409E+0000  3.067956E+0000
 -3.679902E+0000 -4.301756E+0000
  6.275209E+0000 -4.628985E+0000
  2.828444E+0000  3.498116E+0000
 -5.128610E+0000  7.095809E+0000
 -1.333826E+0000 -4.448942E+0000
  4.487542E+0000 -4.984546E+0000
  2.227998E+0000  3.643688E+0000
 -1.467338E+0000  2.092386E+0000
 -2.914083E+0000 -4.071409E+0000
  1.134896E+0000 -1.268013E+0000
  2.597952E+0000  1.051678E+0000
  2.416047E-0001  1.732197E+0000
 -3.003570E+0000 -7.615982E-0001
  1.131430E+0000 -3.042796E+0000
 -6.420253E-0001  7.810942E-0001
  1.623969E+0000 -7.457172E-0001
  2.265639E+0000 -4.770597E-0001
 -9.963157E-0001 -3.746607E-0001
 -1.778114E+0000  1.513093E+0000
 -5.142725E-0001  1.461533E+0000
 -1.572302E+0000  2.072579E+0000
  2.666729E-0002 -2.187288E+0000
 -2.754055E-0001  6.548700E-0001
  2.153662E+0000  5.396571E-0001
 -1.685239E+0000  1.535402E+0000
  9.476257E-0001 -1.246172E-0001
  4.852483E-0002 -9.392501E-0001
 -6.392592E-0001 -9.673087E-0001
 -1.837344E+0000  1.267355E+0000
 -1.980074E-0001 -2.899737E-0001
  1.720081E+0000  1.324179E+0000
 -1.835877E+0000  3.825106E+0000
 -3.595131E+0000 -3.023825E-0001
  1.035123E+0000 -4.295722E+0000
  3.131439E+0000  2.566057E+0000
 -1.025346E+0000  4.062545E+0000
 -1.573043E+0000  2.756886E-0001
 -5.722563E-0001 -2.110829E+0000
  3.458135E+0000 -6.575274E-0001
 -2.366936E+0000  2.614929E+0000
 -1.686111E+0000 -1.231718E+0000
  6.624464E-0001 -2.357082E+0000
  1.036048E+0000  1.500735E+0000
 -1.752905E+0000  3.035235E+0000
  1.947146E-0001 -3.694838E+0000
 -2.904030E-0001 -2.770122E+0000
  1.045263E+0000  6.754149E-0001
 -7.405431E-0001  1.116967E+0000
  1.589664E+0000 -1.078954E+0000
 -9.691169E-0001  7.925736E-0001
  2.883579E+0000  1.845440E+0000
 -1.796415E+0000 -1.267050E+0000
 -1.209411E+0000 -1.551898E+0000
  1.171096E+0000 -1.358598E+0000
  1.351690E+0000 -1.033806E+0000
  7.521510E-0001  1.474115E+0000
 -2.827547E-0001  1.580158E+0000
 -4.338313E-0001  1.204898E+0000
  2.370518E-0001 -2.122747E+0000
  9.551206E-0001  1.453885E-0002
  8.367104E-0001  1.085098E+0000
 -5.990356E-0001 -2.943285E+0000
  1.163997E+0000 -9.415579E-0001
  2.466785E+0000  2.428169E+0000
 -3.320031E+0000  4.974216E+0000
 -1.138921E+0000 -1.802684E+0000
  6.378357E-0001 -2.572468E+0000
 -1.653586E-0001  2.055507E+0000
 -2.392312E-0001  1.399654E+0000
 -1.070178E+0000 -3.996803E+0000
  1.174443E+0000 -4.021143E+0000
  8.742409E-0001  2.355722E+0000
  1.098760E+0000  2.343233E+0000
 -4.119439E+0000  5.343107E-0001
  8.549082E-0001 -1.495012E+0000
  8.938890E-0001 -8.010481E-0001
  1.437534E+0000  2.767782E+0000
  7.437229E-0001  3.858729E+0000
 -4.538462E+0000 -5.818285E-0001
  3.690434E+0000 -3.913237E+0000
  5.238398E-0001  3.296403E+0000
 -4.737990E-0001  5.723136E-0001
 -1.498374E+0000 -1.245264E+0000
  1.841462E+0000 -1.130448E+0000
 -1.318142E+0000  1.868971E+0000
 -6.783302E-0001 -3.335322E+0000
 -9.839049E-0002 -5.829948E-0001
 -2.567162E-0001  3.625127E+0000
 -1.455141E+0000 -2.315181E-0001
 -1.607334E+0000 -1.779110E+0000
  3.158407E+0000 -2.058186E+0000
  2.996438E+0000  4.532720E-0001
 -1.635468E+0000  8.217159E-0001
 -2.676434E-0001 -4.976671E+0000
  1.149728E+0000  5.050903E-0001
  2.725078E+0000  1.781161E+0000
 -1.604399E+0000  1.707186E+0000
 -3.733954E+0000 -1.582470E+0000
  9.255540E-0001 -3.885927E+0000
  4.236604E+0000  1.860288E+0000
 -5.580730E+0000  1.851526E+0000
 -1.636181E+0000 -3.346356E+0000
  2.411454E+0000 -2.391688E+0000
  3.146982E+0000  1.986242E+0000
 -3.678757E+0000  4.508790E+0000
 -2.201870E+0000 -4.841130E+0000
  1.022007E+0000 -2.682933E+0000
  4.123077E+0000  2.449821E+0000
 -3.290019E+0000  1.997103E+0000
 -8.350381E-0001 -5.162335E+0000
  2.940598E+0000 -1.682988E+0000
  1.830652E+0000  2.484824E+0000
 -1.988501E+0000  1.690796E+0000
 -2.417251E+0000 -1.932463E+0000
  2.216064E+0000 -3.335943E+0000
  3.553008E+0000  3.724856E+0000
 -2.681753E+0000  3.369081E+0000
 -6.159501E-0001 -3.261209E+0000
  1.608221E-0001 -6.817682E-0001
  2.394983E+0000  1.399828E+0000
 -3.679593E+0000  1.921856E+0000
 -2.176655E-0001 -1.964398E+0000
  1.368715E+0000 -3.719854E+0000
  1.030088E+0000  1.366202E+0000
  3.139430E-0001 -5.773254E-0002
  2.714169E-0001 -1.041351E+0000
 -2.745634E+0000 -1.179010E-0001
  2.609669E+0000 -3.505338E-0001
 -2.405515E+0000  7.809733E-0001
  1.139163E+0000 -6.031447E-0001
 -4.478722E+0000  2.748357E-0001
  2.755998E+0000 -2.925172E+0000
  3.550728E-0001  1.759170E+0000
 -5.563671E-0001  2.753360E+0000
  3.794370E-0002  5.012461E-0001
 -3.606151E+0000  5.968874E-0001
  4.433779E+0000 -4.061258E+0000
 -5.551528E-0001  4.335554E+0000
  7.488655E-0001  3.645674E-0001
 -7.150929E-0001 -1.409502E+0000
  2.074205E+0000 -7.996982E-0001
  2.594093E+0000  3.329031E+0000
 -2.369120E+0000  1.280132E-0001
 -1.679730E+0000 -4.355736E-0001
  1.257870E+0000  7.704117E-0002
 -1.371587E+0000 -1.691640E-0001
  1.067727E+0000 -7.225280E-0001
  8.441758E-0001  4.295229E-0001
 -4.156653E-0002  2.519495E+0000
 -2.583512E-0001 -6.952134E-0001
 -6.925345E-0001  1.145796E+0000
 -6.999287E-0001 -1.712333E+0000
  8.564427E-0001 -1.961895E+0000
  2.266786E+0000  1.583527E+0000
 -1.948982E+0000 -1.128307E+0000
  5.756745E-0001  2.817105E+0000
 -1.272021E+0000 -1.202014E+0000
  3.527453E-0001 -4.700781E+0000
  2.943418E+0000  4.315880E-0001
 -1.069789E+0000  2.051004E+0000
 -7.195502E-0001  2.283691E-0001
 -3.122530E-0001 -7.642665E-0002
  7.832900E-0001  1.341151E+0000
  1.907920E+0000  1.396706E+0000
 -2.529907E+0000  2.168545E+0000
 -7.615250E-0001 -1.503119E+0000
 -3.350826E-0001 -1.994671E+0000
  4.721287E-0001  1.618910E-0001
 -2.993486E-0001  2.019071E+0000
 -1.719704E+0000  1.833619E+0000
 -8.659192E-0001 -2.748102E-0001
  3.941783E+0000 -1.616440E+0000
 -1.567298E+0000  1.833357E+0000
  8.680734E-0001 -1.347313E+0000
  9.631880E-0002 -3.160501E+0000
  8.745345E-0001 -2.452386E+0000
 -3.211857E-0001  4.599911E+0000
  7.868581E-0002  2.902523E+0000
 -3.237163E+0000 -3.962959E-0001
  4.722136E-0001 -4.601765E+0000
  2.467621E+0000  3.141648E-0001
 -8.247318E-0001  2.406595E+0000
 -2.430194E+0000  1.534632E+0000
  1.606238E+0000 -1.624213E+0000
 -6.019212E-0001  2.463317E+0000
  2.846835E+0000  3.237969E-0001
 -4.262249E+0000  4.660333E-0001
  2.858193E-0001 -3.326257E+0000
  2.674852E+0000  2.659062E+0000
 -5.639654E-0001  1.861815E+0000
 -4.230756E+0000  3.580589E-0001
  1.185222E+0000 -2.593065E+0000
  2.724816E+0000  9.536742E-0001
 -1.755260E+0000  3.900359E+0000
 -3.084016E+0000  4.139903E-0001
  2.651003E+0000 -2.500258E+0000
  1.424315E+0000 -7.733923E-0001
 -4.795077E-0001  1.644415E+0000
  1.121803E+0000  9.222293E-0001
 -1.753955E+0000  6.544763E-0001
  1.311129E+0000 -2.704310E+0000
  1.943649E+0000  1.567456E+0000
 -6.208560E-0001  2.187295E+0000
 -2.516547E-0001 -1.617147E+0000
  1.886491E+0000 -1.701789E+0000
 -1.089686E-0003 -2.292466E-0001
  5.925442E-0001 -3.847663E-0001
 -2.989956E+0000 -3.640327E-0001
  8.240821E-0001 -3.283443E-0001
 -8.637500E-0001 -4.883612E-0001
 -4.142184E-0001 -1.837595E+0000
  7.476764E-0003 -2.055386E+0000
  7.023486E-0001  2.894848E-0001
 -1.560152E+0000  3.558062E+0000
 -2.353518E+0000  1.003144E+0000
  1.052744E-0001 -1.467968E+0000
  2.187703E+0000 -1.852367E+0000
  1.731194E+0000  2.318979E+0000
 -3.675831E+0000  6.644213E-0001
  1.931810E-0001 -4.772556E+0000
 -9.066565E-0001  1.670149E+0000
  2.272013E+0000  2.892525E+0000
 -3.386822E+0000 -4.374540E-0001
 -1.657476E+0000 -3.764325E+0000
  3.452516E+0000  4.715138E-0001
  1.814314E-0001  2.896360E-0001
 -3.020822E+0000  4.013049E+0000
  2.805143E-0001 -5.919356E+0000
 -9.542173E-0001  3.504155E-0001
  1.727757E+0000  1.102040E+0000
 -1.126046E-0001  3.796066E-0001
 -2.464271E+0000 -3.387763E+0000
  2.161673E+0000 -1.343127E+0000
  2.909879E+0000 -1.118067E+0000
 -1.893137E+0000  3.018551E+0000
  3.026647E-0001 -2.227980E+0000
 -5.827294E-0001 -1.021906E+0000
 -2.428410E-0001 -5.644254E-0001
  1.430163E+0000 -9.144693E-0001
 -1.754694E+0000  1.447510E+0000
  2.310986E+0000 -5.038865E-0001
 -1.415016E+0000 -7.056865E-0001
 -1.350721E+0000  7.347390E-0001
  3.043349E-0001  6.902694E-0001
  2.337266E-0001 -5.813554E-0001
 -1.680306E+0000 -1.522359E+0000
 -1.090687E+0000 -1.754703E+0000
  2.408489E+0000  2.567630E+0000
 -2.730578E-0001  4.584180E+0000
 -2.937380E-0001 -2.763112E-0001
  1.287851E+0000 -1.603846E+0000
  1.409022E+0000  5.583802E-0002
 -2.774948E+0000  9.706680E-0001
 -9.022887E-0001  2.419324E+0000
  2.894908E+0000  1.639672E+0000
 -1.643137E+0000  4.087334E+0000
 -8.828287E-0001 -2.478687E+0000
 -3.104752E-0001 -6.447909E-0001
  5.476239E-0001 -8.387380E-0002
  7.024755E-0001  2.378769E+0000
 -2.891769E+0000 -2.257010E-0001
  2.191914E+0000 -6.481762E-0001
 -7.712767E-0001  2.725057E+0000
  7.625741E-0001 -1.798922E+0000
 -2.329300E+0000 -4.279852E-0001
  2.819664E+0000 -1.391380E+0000
  1.916206E+0000  4.140031E+0000
 -5.900938E-0002 -8.899688E-0001
 -1.429238E+0000  2.896321E+0000
  2.073651E+0000 -1.482479E+0000
 -1.555707E+0000  3.311524E+0000
 -3.894383E+0000 -2.010103E+0000
  2.226095E+0000 -3.910346E+0000
  2.025479E+0000  2.969012E+0000
 -1.777390E+0000  3.010570E+0000
 -9.168206E-0001 -1.743945E+0000
 -1.046296E-0001  1.226560E-0001
  3.468085E+0000  1.206007E+0000
 -1.404266E+0000  6.865966E-0001
 -6.370240E-0001 -1.689899E+0000
  1.613023E+0000 -2.967309E+0000
  1.995455E+0000  3.695903E+0000
 -3.262552E+0000  2.284234E+0000
 -2.775637E+0000 -3.614021E+0000
  1.051435E+0000 -1.655893E+0000
  2.822140E+0000  1.013505E+0000
 -1.171345E+0000  3.207416E+0000
 -2.163871E-0001  2.496764E-0001
 -1.367863E-0001 -1.782408E+0000
 -2.975938E-0001 -1.911677E+0000
  9.198165E-0001 -1.838217E+0000
  8.689563E-0001  4.414998E-0001
 -1.466722E+0000  1.354629E+0000
 -8.162191E-0001 -1.346808E+0000
 -1.686540E+0000  5.195384E-0002
  2.476880E+0000 -4.030385E-0001
  8.217393E-0001  2.179073E+0000
 -3.119789E-0001  4.540986E+0000
 -7.978352E-0001 -1.353462E+0000
 -9.993770E-0001  9.107123E-0001
  6.961679E-0001  2.420043E+0000
  1.304342E+0000 -2.223006E+0000
 -2.994987E+0000 -1.583098E+0000
  2.198693E+0000 -1.797437E+0000
  1.589129E+0000 -4.477505E-0001
 -6.691567E-0001  1.087658E+0000
 -9.851213E-0001 -6.295391E-0001
  6.721051E-0001 -1.353508E+0000
  7.945643E-0001  3.112877E+0000
 -2.395626E+0000 -1.407229E+0000
  2.614702E-0001 -3.422207E-0001
  1.009434E+0000 -8.747959E-0001
  1.768054E+0000  2.143728E+0000
 -7.976682E-0001  1.100388E+0000
 -2.503809E-0001 -2.384609E+0000
 -9.833514E-0001 -1.326914E+0000
  3.100754E+0000  4.391830E-0001
 -4.946073E-0001  3.945809E-0001
 -1.981651E+0000 -1.457673E+0000
  1.546319E+0000 -1.975013E+0000
  1.566275E+0000 -1.736620E-0001
  1.285935E+0000  2.549016E+0000
 -5.648230E+0000  2.450592E-0001
  2.886876E+0000 -6.343695E+0000
  1.331965E+0000  4.996878E+0000
 -2.475454E+0000  3.371089E+0000
 -4.400207E+0000 -2.292342E+0000
  6.344123E+0000 -3.551624E+0000
  2.533669E-0002  5.862823E+0000
 -1.989111E+0000 -2.933454E-0001
 -1.692334E-0001 -3.434416E+0000
  2.382556E+0000 -3.045925E+0000
 -5.282455E-0001  1.852829E+0000
 -6.024492E-0001  7.332295E-0001
 -1.757558E+0000  1.721062E+0000
 -4.003671E-0002 -2.948035E+0000
  7.656643E-0001 -3.509877E-0001
 -6.379266E-0001  1.017514E+0000
  1.440507E+0000  2.496731E+0000
 -2.362427E+0000 -1.433724E+0000
  9.128982E-0001 -2.645083E+0000
  1.738110E+0000  1.256691E+0000
  7.877651E-0001  1.607345E+0000
 -1.714455E+0000 -1.096323E+0000
 -9.295827E-0001 -3.821858E+0000
  1.791057E+0000 -1.172589E+0000
 -1.191694E+0000  4.216169E+0000
  6.858909E-0003  2.835667E+0000
 -1.873044E+0000 -4.645098E-0001
 -7.801431E-0001 -1.709804E+0000
  3.972703E-0002 -3.165592E-0001
  1.046150E+0000 -2.642390E-0001
 -7.742632E-0001 -1.097158E+0000
  1.726137E+0000  9.955905E-0001
 -9.810032E-0001  3.880764E+0000
 -2.460266E+0000  4.550838E-0001
  9.226785E-0001 -1.765393E+0000
 -1.228108E+0000 -1.464022E+0000
  1.889097E+0000 -4.568807E-0001
  1.220714E+0000  1.619135E-0001
 -2.215702E+0000  8.151035E-0001
  8.205682E-0001 -4.040683E-0001
  1.345868E+0000  2.546367E-0001
  8.584395E-0001  1.345581E+0000
 -2.507775E+0000  2.542624E+0000
 -1.853610E+0000 -9.019684E-0001
  1.181632E+0000 -2.441505E+0000
 -2.969603E-0001  1.801551E+0000
  1.338988E+0000  1.954185E+0000
  1.784023E-0001 -1.565849E+0000
 -1.948884E+0000 -2.127970E+0000
  2.997147E+0000 -6.965484E-0001
 -2.223898E+0000  1.698240E+0000
  4.711355E-0001  8.948837E-0001
  9.591615E-0001 -4.810248E-0001
  2.787168E-0001  1.121185E+0000
  1.889991E+0000  1.549548E+0000
 -2.912522E+0000  1.573676E+0000
 -1.580193E+0000 -2.230790E+0000
  4.165555E+0000  5.113062E-0001
  9.881399E-0001  1.138626E+0000
 -6.741223E-0001  3.642289E-0001
 -4.389539E+0000  3.543259E-0001
  3.779614E+0000 -1.171824E+0000
 -1.880197E+0000 -7.478087E-0001
  6.194407E-0001  2.109897E+0000
 -2.959481E+0000 -5.596651E-0001
 -2.376085E+0000  1.121727E-0001
  4.357669E+0000  1.930905E-0002
 -2.016650E+0000  1.513050E+0000
 -2.644506E-0001 -8.405832E-0001
  4.812700E-0001 -1.133593E+0000
  1.184590E+0000  7.558598E-0001
 -1.238647E+0000 -7.138196E-0001
  2.941747E-0001 -2.273824E+0000
  1.628415E+0000  6.589500E-0001
 -5.159693E-0001  4.574822E-0001
 -1.874072E+0000  8.116797E-0001
  2.338069E+0000  1.730929E-0001
 -9.080847E-0001  1.423959E+0000
  1.131852E+0000  8.083301E-0001
  5.135911E-0001 -1.271196E-0003
 -1.940280E+0000 -5.178450E-0001
  5.360290E-0001  4.457959E-0002
  1.932835E+0000 -1.101840E+0000
 -1.768806E+0000  3.118966E-0001
  3.408984E-0001 -2.047364E+0000
  1.651225E+0000  3.603894E+0000
  9.267930E-0001  8.597693E-0001
 -2.521991E+0000 -1.585075E+0000
  1.047028E+0000 -1.957482E+0000
  1.348463E+0000  3.109835E+0000
  8.198362E-0001  5.249481E+0000
 -2.557356E+0000  2.568183E+0000
  3.676709E-0001 -6.342243E+0000
  2.691134E+0000  5.357625E+0000
 -6.558819E-0001  1.507525E+0000
 -2.965565E+0000  6.056499E-0001
  7.108836E-0001 -2.585980E+0000
 -1.961998E-0001  2.360406E-0001
  2.665644E-0001  2.058311E+0000
 -1.340728E+0000 -3.015162E+0000
  9.023398E-0001 -1.698488E+0000
  5.190823E-0001  1.998859E+0000
 -3.049565E+0000  3.399154E+0000
 -9.007801E-0001 -3.466493E+0000
  2.413743E+0000 -1.010172E+0000
 -4.495674E-0001  2.629761E+0000
 -1.925907E+0000  1.084119E+0000
 -1.115301E-0001 -6.258004E+0000
  4.600205E-0001  1.372228E+0000
  3.920296E+0000  1.085365E+0000
 -4.124668E+0000 -7.222408E-0002
 -2.252660E-0001 -2.930055E+0000
 -6.820306E-0001 -2.553571E+0000
  7.666667E-0001 -7.185231E-0001
 -5.293645E-0001  8.764475E-0001
 -1.362017E+0000 -7.300303E-0001
 -8.741436E-0002 -6.729885E-0001
  2.327848E+0000  1.750636E+0000
 -2.115385E+0000  1.681554E+0000
 -6.631055E-0001  1.024262E+0000
 -3.146528E-0001  1.438589E+0000
  1.261398E+0000 -1.052032E+0000
 -1.010322E+0000  8.136960E-0001
  1.262274E+0000  4.308058E-0001
 -1.636936E+0000  5.868163E-0002
  2.620564E+0000 -8.805739E-0001
 -2.074307E+0000  1.593346E+0000
 -6.149733E-0002  5.904833E-0001
  1.394611E+0000 -4.775365E-0001
 -2.173857E+0000  2.644509E+0000
  3.254016E+0000 -9.471991E-0001
 -3.650002E+0000  1.567719E+0000
  7.230074E-0001 -2.534512E+0000
 -7.862503E-0001  1.678015E-0001
  1.894551E+0000  5.892781E-0001
 -3.928773E+0000  2.112524E+0000
  1.479047E+0000 -4.405797E+0000
 -7.341001E-0001 -3.045946E+0000
  1.611996E+0000  4.198248E+0000
 -1.189278E-0001  2.927254E+0000
 -2.526002E+0000 -2.792926E+0000
  3.149541E+0000 -1.457933E+0000
  6.009555E-0001  2.007451E+0000
 -8.588243E-0001 -3.558140E-0002
 -1.463680E+0000 -4.356723E-0001
  2.742367E+0000 -2.149551E+0000
 -2.465315E+0000  2.159681E+0000
  2.677172E+0000 -3.402194E+0000
 -3.476298E-0001  2.005384E-0001
  8.739346E-0001  9.230884E-0001
 -8.675143E-0001 -2.703587E+0000
 -1.274173E+0000 -1.432810E+0000
  5.565830E-0002 -2.421763E-0002
  7.296332E-0001  1.105262E+0000
 -1.175867E+0000  2.486070E-0001
 -1.078105E+0000  2.672734E+0000
  1.016198E+0000 -2.362366E-0001
  7.462674E-0004 -5.522787E-0001
 -9.981280E-0002  4.775090E-0001
 -3.541381E+0000 -1.700469E+0000
 -3.269927E-0001 -1.931043E+0000
  3.744414E+0000 -2.300991E+0000
 -1.233755E+0000  5.060440E+0000
 -5.386951E-0001 -1.203987E+0000
 -1.735266E+0000 -1.832835E+0000
  5.089880E+0000 -5.610947E-0001
 -4.687900E-0001  2.755732E+0000
 -2.752685E+0000 -5.565593E-0001
  3.158382E+0000 -2.072799E+0000
 -5.679405E-0001  4.640095E-0001
  1.093267E-0001  2.157219E-0003
 -2.767077E+0000 -5.166805E-0001
  3.211248E+0000  1.732558E+0000
  1.722408E+0000  1.829783E+0000
 -1.511194E+0000  1.381813E+0000
 -1.416508E+0000 -1.247866E+0000
  1.453672E+0000 -2.057550E+0000
 -1.039541E+0000  1.934422E-0001
  1.429653E-0001 -3.966785E+0000
 -1.307454E+0000 -3.119619E-0001
  3.978774E+0000 -1.709676E+0000
 -3.905131E+0000  8.366765E-0001
  3.686628E+0000 -5.402367E-0001
 -3.693793E+0000  1.286717E+0000
 -1.530293E+0000 -8.690574E-0001
 -5.797668E-0001  7.419536E-0001
  1.979410E-0001  2.678019E-0001
  1.278960E+0000 -2.163340E+0000
 -7.118279E-0001 -1.892750E+0000
  3.548234E+0000  3.752958E-0001
  3.398560E-0002  1.575008E-0001
 -4.341077E+0000  2.215806E+0000
  4.092909E-0001 -2.545671E+0000
  1.743529E+0000  4.890198E-0001
  5.778507E-0001  3.595024E+0000
 -1.103088E+0000 -5.834640E-0001
 -1.024850E+0000 -2.967462E-0001
  5.421100E-0001 -1.250252E+0000
 -1.642170E-0001  2.842103E-0001
 -1.361285E+0000 -1.114945E+0000
 -2.893365E-0001  2.186918E+0000
 -2.570136E-0001 -1.323095E+0000
 -1.044066E+0000 -9.653520E-0001
 -6.466311E-0001 -4.027767E-0001
 -6.898101E-0001 -1.005405E-0001
  1.125179E+0000 -4.023744E-0001
 -1.419552E+0000  2.727694E-0001
  1.684907E+0000  3.459747E+0000
 -4.062889E+0000  3.219022E+0000
 -5.854277E-0001 -2.429260E+0000
  4.198089E+0000 -1.444471E+0000
 -6.193699E-0001  1.716090E+0000
 -2.257438E-0002  1.321040E+0000
  6.285953E-0001 -3.081329E-0001
 -1.523291E+0000 -6.745777E-0001
  2.838752E+0000 -2.338048E+0000
 -8.719360E-0002  7.871089E-0001
  8.918133E-0001 -1.996500E+0000
 -1.241221E+0000  3.652902E-0001
  1.894809E+0000 -8.031622E-0001
 -1.040299E+0000  2.781979E+0000
 -1.836318E+0000  6.421161E-0001
 -3.303642E+0000 -3.212125E+0000
  3.274745E+0000 -1.683233E+0000
 -4.398008E-0001  2.481632E+0000
  3.291076E-0001  2.727774E-0001
 -2.010221E+0000 -2.349545E-0001
  2.391633E+0000 -5.196702E-0002
 -8.965463E-0001 -1.676017E-0001
  1.419218E-0001  1.137447E+0000
 -1.184982E+0000 -2.799851E+0000
  1.738740E+0000 -2.564523E+0000
  1.722361E+0000  5.423145E-0001
  2.922339E-0001 -2.383504E+0000
 -1.317713E+0000  1.210508E+0000
  2.671536E+0000  2.387493E+0000
 -3.221763E+0000  4.731756E+0000
 -3.029450E+0000 -1.607204E+0000
  3.790319E+0000 -4.744608E+0000
 -5.233102E-0001  1.734135E+0000
  3.922679E-0001  6.599709E-0001
 -2.703865E+0000 -2.994383E-0001
  2.486657E+0000 -3.087315E+0000
 -5.469225E-0001  4.451104E+0000
 -2.381752E+0000 -5.861585E-0002
 -1.278245E+0000 -1.965251E+0000
  9.413282E-0001  9.124007E-0001
  4.563202E-0001  1.253595E-0001
 -3.273373E+0000  3.448571E+0000
  3.129283E-0001 -7.929169E-0001
  2.351502E+0000 -9.260120E-0001
  1.014022E-0001 -9.179886E-0001
  1.448251E+0000 -1.162914E+0000
 -5.103451E-0001  1.306167E+0000
 -1.779414E+0000  1.337033E-0002
 -6.460134E-0001 -1.143570E+0000
 -8.088697E-0001  1.408179E+0000
  2.617394E+0000  9.623977E-0001
  1.261810E-0001  4.675661E-0001
 -1.186703E+0000  1.623634E+0000
  1.378952E+0000 -7.490247E-0001
  5.691713E-0001 -7.920872E-0001
  6.931433E-0001  2.384104E+0000
 -2.466339E+0000  2.969131E-0001
  1.430642E+0000 -5.023594E+0000
 -2.938541E-0001  2.939898E+0000
  7.364946E-0001  1.260050E+0000
 -2.193182E+0000  2.797654E+0000
 -4.655649E-0001 -5.249089E+0000
  1.950610E+0000  5.532895E-0001
  2.356945E+0000  8.453859E+0000
 -3.119668E+0000  1.500598E+0000
 -3.070421E+0000 -1.296388E+0000
  3.206508E+0000 -3.285431E+0000
  4.061706E+0000  1.059396E+0000
 -4.199328E-0001  2.795117E+0000
 -2.793591E+0000 -3.114240E+0000
  2.363720E+0000 -5.209372E+0000
  1.958054E+0000  1.559080E+0000
 -1.885486E+0000 -6.197667E-0001
  1.398702E+0000 -1.003197E+0000
 -8.372651E-0001 -7.102645E-0001
  1.163728E+0000  1.097834E+0000
 -2.389029E+0000  3.197046E+0000
 -1.948920E-0001 -1.308424E+0000
 -9.791052E-0001 -2.758689E+0000
  1.907269E+0000  1.638752E-0001
  4.718887E-0001  8.504283E-0001
 -2.582362E+0000  3.069878E-0001
  2.678353E+0000 -1.725920E+0000
  2.315535E+0000  1.173532E-0001
 -2.207923E+0000  1.977632E+0000
 -2.665128E+0000 -1.482664E+0000
  3.824828E+0000 -3.248313E+0000
  1.944910E+0000  1.333702E+0000
 -8.427031E-0002  3.956388E+0000
 -5.313207E+0000 -6.299581E-0001
  3.369815E+0000 -3.116777E+0000
  3.231667E+0000  3.200753E+0000
 -1.817947E+0000  2.952181E+0000
 -3.585714E+0000 -4.632630E-0001
  2.438080E+0000 -3.307917E-0002
  1.235984E+0000  3.129243E+0000
 -3.760213E+0000  1.009935E+0000
  3.146755E-0001 -2.827561E+0000
  1.683331E+0000  3.632045E+0000
  9.653937E-0001  1.212932E+0000
 -2.735310E+0000  7.991738E-0001
  1.432963E+0000 -2.583002E+0000
 -1.902771E-0001 -9.654507E-0001
  2.855399E+0000 -7.275399E-0001
 -4.657738E-0001  3.665485E+0000
 -1.162088E+0000 -1.485593E+0000
 -2.165670E+0000 -1.681644E+0000
  2.121491E+0000 -4.738398E+0000
  8.879733E-0001 -7.971781E-0001
  6.885331E-0001  2.538093E+0000
 -5.943311E-0001 -5.777967E-0001
  1.258588E+0000 -3.171901E+0000
  1.226353E+0000 -1.398961E-0001
  6.745087E-0001  2.579319E+0000
 -2.101393E+0000 -1.060639E+0000
 -1.658807E-0001 -2.875789E+0000
  2.734883E+0000 -2.359020E+0000
 -6.135993E-0001  1.040550E+0000
  7.148144E-0001  2.374550E+0000
 -6.472330E-0001  2.287945E+0000
  2.011689E+0000  8.918658E-0001
 -1.687158E+0000  8.644441E-0001
 -1.392936E+0000 -2.589286E+0000
  2.063577E+0000  1.657633E+0000
 -3.047638E+0000  2.660852E+0000
 -1.075576E+0000 -8.085450E-0001
  1.594423E+0000 -4.718409E+0000
  1.656273E-0001  2.105481E+0000
 -2.559254E-0001  7.823270E-0003
  2.886039E-0001 -2.696430E+0000
  1.534695E+0000  2.771607E+0000
  6.284353E-0001  1.844360E+0000
  9.943466E-0001  2.722810E+0000
 -1.646761E+0000  2.982242E-0001
  3.272836E+0000 -2.391724E+0000
  1.798611E-0001  8.944666E-0001
  5.496577E-0001  2.047531E+0000
 -1.776063E+0000  3.129097E-0001
  1.261895E+0000 -1.873698E+0000
  1.319430E+0000  5.062014E-0002
 -1.410357E+0000  7.751013E-0002
 -1.344459E+0000 -2.206243E+0000
 -4.212978E-0001  7.052395E-0001
  1.474677E+0000 -5.647385E-0001
 -1.716397E+0000  1.357598E+0000
 -6.247094E-0001 -2.051098E+0000
 -2.785675E+0000 -1.961395E+0000
  3.961603E+0000 -5.598042E-0001
 -7.414596E-0001  2.428719E+0000
 -1.356498E-0003 -6.970059E-0001
 -3.879924E-0001 -1.128821E+0000
  9.995940E-0001  1.388341E+0000
  1.146590E+0000 -8.120499E-0001
 -3.620059E+0000  7.677615E-0001
  3.164518E-0001 -2.269352E+0000
  1.654156E+0000  8.363647E-0002
 -2.143777E-0001  2.815181E+0000
 -2.479511E+0000 -2.792217E-0001
  1.753113E+0000 -3.075255E+0000
  3.867471E+0000 -9.214308E-0001
  1.759563E+0000  1.773929E+0000
 -3.551452E+0000 -3.240109E-0001
  9.582747E-0001 -2.083088E+0000
  1.196422E+0000 -2.034712E+0000
 -1.159522E+0000  2.642034E-0001
  7.763471E-0001 -2.006499E+0000
 -1.809553E+0000  5.085414E-0001
  5.093210E-0001 -1.109246E+0000
  1.087078E+0000 -2.483640E+0000
  3.479918E+0000 -8.135823E-0001
  1.138453E+0000  3.454505E+0000
 -4.693748E+0000  9.114711E-0001
  1.435001E+0000 -3.802611E+0000
  4.286203E+0000 -1.462744E+0000
  1.699451E-0001  6.854777E+0000
 -2.665790E+0000 -7.702405E-0001
 -2.634846E+0000 -2.685096E+0000
  3.974510E+0000  2.694231E+0000
 -3.772348E-0001  2.829957E+0000
 -4.115531E+0000 -1.158527E-0001
 -5.871808E-0001 -3.773743E+0000
  4.904724E+0000  1.936380E+0000
 -2.596263E+0000  3.203818E+0000
 -1.657631E+0000  2.241022E-0003
  5.500659E-0001 -3.242990E+0000
  2.095500E+0000  1.824295E+0000
  1.107736E+0000  1.992398E+0000
 -2.965056E+0000  1.779688E+0000
 -3.067284E+0000 -1.274178E+0000
  2.497985E+0000 -4.356388E+0000
 -9.618106E-0002  1.185589E+0000
 -6.758860E-0001  1.985342E+0000
 -2.889214E+0000  1.042257E+0000
  2.053017E+0000 -1.517495E+0000
  3.495311E+0000  9.430283E-0001
 -1.270474E+0000  2.173531E+0000
 -1.551517E+0000 -2.641713E+0000
 -9.711685E-0001 -3.760294E+0000
  4.151078E+0000  7.284810E-0002
 -1.288017E+0000  3.187602E+0000
 -4.493811E+0000 -2.475084E-0001
  5.135994E-0001 -3.719009E+0000
  8.681243E-0001  4.744844E+0000
  4.638635E-0001  1.842084E+0000
 -2.415820E+0000 -2.919193E+0000
  3.316847E+0000 -2.598518E+0000
  1.594293E+0000  2.671709E+0000
 -3.244621E+0000  2.914603E+0000
 -5.360618E-0001 -2.115576E+0000
 -1.451362E+0000 -1.297089E+0000
  4.299045E+0000  1.600090E+0000
 -6.192520E-0001  3.838967E+0000
 -2.059909E+0000 -8.006652E-0001
 -1.573101E+0000 -3.953417E+0000
  4.560311E+0000 -4.783407E-0001
  8.263182E-0001  6.466166E-0001
 -1.737414E+0000 -1.092666E+0000
 -7.163961E-0001 -1.923403E+0000
  2.527574E+0000  9.444735E-0001
 -3.193200E-0001  1.983307E+0000
 -4.045361E+0000  3.140254E-0001
  4.097874E-0001 -4.217041E+0000
  2.942283E+0000  2.055090E+0000
 -1.931235E+0000  4.937319E+0000
 -4.212297E+0000 -1.606032E-0001
  7.066070E-0001 -3.458204E+0000
  3.659626E+0000  2.244207E+0000
 -1.408183E+0000  4.661628E+0000
 -4.636443E+0000 -4.653878E+0000
  1.085948E+0000 -4.830773E+0000
  5.396419E+0000  1.438640E+0000
 -2.856773E+0000  5.782505E+0000
 -3.381183E+0000 -2.555850E+0000
  9.330550E-0001 -5.831132E+0000
  2.072473E+0000  2.108083E+0000
 -3.831155E-0001  4.118522E+0000
 -3.998576E+0000  4.342973E-0001
  1.355216E+0000 -2.104756E+0000
  1.546388E+0000  1.505822E+0000
 -6.877780E-0001  2.006871E-0001
 -2.154992E+0000  8.739134E-0001
 -3.192836E-0001  5.637134E-0001
 -7.567990E-0001 -7.752210E-0001
 -9.055491E-0001 -8.745306E-0001
  1.922091E+0000 -2.865452E-0001
 -4.016234E+0000  5.384370E-0002
  1.164825E+0000 -9.296798E-0001
  7.143632E-0001 -1.388684E+0000
 -1.476097E+0000  4.620889E-0002
 -1.940519E+0000 -1.156962E+0000
  4.381574E-0001 -1.389622E+0000
  1.126781E+0000 -1.535342E-0001
  2.365603E-0001  3.799409E-0001
 -2.631994E-0001  1.532816E+0000
  3.594239E-0001 -5.612922E+0000
  2.321417E+0000  1.675368E+0000
 -3.157801E-0001  1.080717E+0000
 -3.571057E+0000 -1.065435E+0000
  9.355388E-0001 -1.185423E+0000
 -3.403858E-0001  1.965040E-0001
  1.333645E-0001  7.187031E-0001
 -1.769303E-0001  1.626869E+0000
  6.686237E-0001 -8.267826E-0002
 -2.165195E+0000  1.218124E+0000
 -5.753117E-0001 -1.132633E+0000
 -2.041571E+0000 -3.131795E+0000
  2.827067E+0000 -1.265961E+0000
  3.627562E+0000 -2.860948E+0000
 -1.787777E+0000 -5.303366E-0001
 -1.466386E-0001 -1.165497E-0001
  5.297423E-0001  4.932916E-0001
 -9.438944E-0001  1.131896E+0000
 -8.155903E-0001  1.783664E-0001
 -3.378469E+0000 -2.795707E+0000
  3.193195E+0000 -2.988597E+0000
 -5.487890E-0002 -1.483270E-0001
  2.271255E-0001  4.240647E+0000
 -1.913021E+0000  1.077642E+0000
 -1.775833E-0001 -4.190319E+0000
  2.057601E+0000  6.687177E-0001
 -1.768169E+0000  2.146789E+0000
  4.269008E-0001 -5.832424E-0001
 -2.613916E-0001 -1.372612E+0000
  9.211077E-0001 -1.577370E+0000
  4.137692E-0001  2.256661E+0000
 -1.751791E+0000  1.949682E+0000
 -2.588484E-0001 -1.069155E+0000
  7.366672E-0002 -1.786963E+0000
 -1.507354E-0003  2.810218E+0000
 -2.081131E+0000  1.045544E+0000
 -1.133203E+0000 -1.183000E+0000
  1.561676E+0000 -1.644250E+0000
 -1.212648E+0000  5.481342E-0001
  7.249644E-0001  1.682553E+0000
 -3.417808E+0000 -1.229670E+0000
  9.437574E-0001 -2.644980E+0000
  7.648948E-0001 -2.350141E-0001
 -4.072980E-0001  4.169220E+0000
 -1.464010E+0000  8.375959E-0001
  9.515556E-0001 -3.773502E+0000
  2.410616E+0000 -5.804693E-0001
  1.485365E-0001  2.758263E+0000
 -2.319564E+0000  2.825435E+0000
 -2.706904E+0000 -3.938023E+0000
  3.761737E+0000 -1.184079E+0000
  2.391155E+0000  6.455105E-0001
 -4.548694E+0000  2.361796E+0000
  9.972350E-0001 -5.277504E+0000
  5.595655E-0001 -3.115031E+0000
 -8.329196E-0001  5.623494E+0000
 -2.464631E+0000 -1.460864E+0000
 -3.080767E+0000  1.522898E+0000
  3.141425E+0000 -1.832544E+0000
  2.796786E-0001  6.889709E-0001
 -8.238810E-0003  3.274095E+0000
 -9.954826E-0001 -3.831699E+0000
 -1.510519E-0002  6.144724E-0001
  1.613762E+0000 -1.052232E+0000
 -1.354055E+0000  2.167553E+0000
 -1.853649E+0000 -2.298484E+0000
  2.528254E+0000 -7.420229E-0001
  1.152722E+0000  3.767114E+0000
 -2.763086E+0000  2.476100E+0000
 -3.942977E-0001 -5.101877E+0000
  1.826239E+0000 -5.086168E-0001
  2.891650E+0000  1.661518E+0000
 -2.420756E+0000  1.119567E+0000
 -1.674222E+0000 -1.879678E+0000
  2.222678E+0000 -4.866841E-0001
 -4.719006E-0001  3.526759E+0000
  2.629820E-0001 -6.600436E-0001
 -3.136731E+0000 -5.034705E-0001
  3.043771E+0000 -2.091672E+0000
  3.334955E-0001  3.302972E-0001
  2.876715E+0000 -8.607787E-0001
 -3.051685E+0000  5.348905E+0000
 -2.715081E+0000 -2.779492E+0000
  1.953177E+0000 -4.561649E+0000
  1.524595E+0000  1.430304E+0000
  7.979410E-0001  1.949138E+0000
 -3.036464E+0000 -4.201065E+0000
 -3.381252E-0001 -5.197791E+0000
  5.993082E+0000  1.867782E+0000
 -1.015445E+0000  6.867483E+0000
 -2.475654E+0000 -1.857802E-0001
 -5.133809E-0001 -5.447074E+0000
  4.628500E+0000  2.340611E+0000
 -9.150359E-0001  7.654472E+0000
 -3.479892E+0000 -1.022996E+0000
 -1.747365E+0000 -2.736755E+0000
  5.445684E+0000 -4.438538E-0001
 -6.939837E-0001  5.357132E+0000
 -3.282475E+0000 -3.909339E-0003
 -3.823190E+0000 -3.017812E+0000
  7.334362E+0000 -3.177910E+0000
 -2.388861E-0001  6.165929E+0000
 -5.589763E+0000  2.994920E+0000
 -1.501968E-0001 -6.728491E+0000
  5.059051E+0000 -3.796601E+0000
  2.112103E+0000  4.973231E+0000
 -6.341413E+0000  1.699151E+0000
 -2.459973E+0000 -8.269458E+0000
  4.920729E+0000 -3.230331E+0000
 -2.251498E-0001  6.136835E+0000
 -3.483727E+0000 -2.875001E+0000
 -2.161141E+0000 -5.041214E+0000
  4.261576E+0000 -2.433433E+0000
  1.557980E+0000  6.368558E+0000
 -5.940681E+0000  8.628780E-0001
 -6.364244E-0002 -5.294611E+0000
  4.511202E+0000  1.558349E+0000
  9.468970E-0001  2.540592E+0000
 -5.178538E+0000 -4.748640E-0002
  1.780814E+0000 -3.677574E+0000
  5.070406E+0000  2.785694E-0001
 -2.044200E+0000  5.250138E+0000
 -2.508688E+0000 -8.207488E-0001
  8.765891E-0001 -3.531639E+0000
  3.205161E+0000  2.494186E+0000
  5.982981E-0001  3.935654E+0000
 -3.082048E+0000  1.878175E+0000
  1.589283E+0000 -9.938413E-0001
  3.600898E-0001 -5.483160E-0001
 -6.970169E-0001  1.921451E+0000
  7.921639E-0001 -5.991079E-0001
 -8.383500E-0001 -1.196108E-0001
  2.755602E-0002 -6.346135E-0001
  2.252874E+0000  5.144419E-0001
 -5.550955E-0001  1.007686E+0000
 -2.094373E-0001  1.351534E+0000
 -1.628793E-0002 -1.065099E+0000
  1.834980E+0000 -9.091989E-0002
 -2.036297E+0000 -8.438752E-0001
 -1.323457E+0000 -2.136589E+0000
  2.502964E+0000 -3.447319E+0000
  1.511279E+0000  5.184067E-0001
 -3.586237E-0003  7.860894E-0001
 -3.482162E+0000 -1.766159E+0000
  1.339253E+0000 -4.649180E+0000
  2.723994E+0000  9.845333E-0001
 -1.365106E+0000  2.002798E+0000
  9.595345E-0001 -1.034135E+0000
 -4.164587E-0001 -2.333045E+0000
  1.147823E+0000  6.338436E-0001
  1.341123E+0000  1.604324E+0000
 -1.102729E+0000 -2.849687E+0000
 -1.465473E+0000 -1.964225E-0001
  1.866094E+0000 -3.500114E-0001
 -3.941904E-0001  5.093028E-0001
  8.917263E-0001 -2.046907E+0000
 -1.441068E-0001  3.416173E-0001
  1.275734E-0001  1.386178E+0000
 -2.327295E+0000 -9.999225E-0001
  9.576127E-0001 -2.139442E+0000
  6.341956E-0001 -2.779640E-0002
  8.361533E-0001  7.389063E-0001
 -3.757011E+0000 -9.407369E-0001
  2.123582E+0000 -1.721491E+0000
  2.573197E+0000  1.632121E+0000
 -1.236889E+0000  4.216221E+0000
 -2.256381E+0000 -2.693503E+0000
  2.026559E+0000 -1.613460E+0000
  1.053209E+0000  4.094871E-0001
 -5.403035E-0001  1.104719E+0000
 -1.831679E+0000  7.811919E-0001
 -8.604238E-0001 -2.184378E+0000
  2.253850E+0000  1.329102E-0002
 -1.668675E+0000  1.429328E+0000
 -6.711416E-0001  6.221545E-0001
  1.842244E+0000  2.128464E+0000
 -1.343744E+0000  5.895852E-0001
 -7.515863E-0001  2.429483E+0000
 -5.410201E-0003 -2.094521E+0000
 -1.674417E-0001 -1.723141E-0001
  1.785492E+0000 -1.122637E+0000
 -3.534984E-0001 -5.307131E-0001
  1.150359E+0000 -1.776080E+0000
 -7.970395E-0001  2.146658E+0000
  9.072033E-0001 -9.848882E-0001
  1.837284E+0000  2.835912E+0000
 -2.178983E+0000  3.744550E+0000
 -1.251838E+0000 -5.531264E-0001
  8.052180E-0001 -1.659391E+0000
  3.059178E+0000  2.281601E+0000
 -1.600065E-0001  2.906327E+0000
 -3.002612E+0000  3.217509E-0001
  1.726877E+0000 -4.438173E+0000
  2.408086E+0000  3.507638E+0000
 -2.270150E+0000  3.642210E+0000
 -3.963711E+0000 -2.752835E+0000
  3.778793E+0000 -2.779342E+0000
  2.375467E+0000  5.044162E+0000
 -6.211836E-0001  5.010231E+0000
 -5.676098E+0000 -3.929850E-0001
  1.766531E+0000 -7.150673E+0000
  1.246984E+0000  1.610540E+0000
  1.528448E+0000  2.454581E+0000
 -4.160710E+0000  2.514870E+0000
  1.497409E+0000 -1.724738E+0000
  1.038925E+0000  1.290510E+0000
  2.650438E+0000  1.380505E+0000
 -2.843126E+0000  8.905591E-0001
 -8.788677E-0001 -1.294712E-0001
  3.423132E+0000  3.324916E-0001
  7.338135E-0001  3.928395E+0000
 -1.595260E+0000  8.504441E-0001
 -3.888647E-0001 -2.038694E+0000
  2.223669E+0000  1.724265E+0000
 -1.510446E+0000  3.090685E+0000
 -7.891037E-0001 -1.467566E+0000
 -1.100624E+0000  2.819882E-0001
  3.007370E+0000 -2.538936E+0000
 -1.666259E+0000  2.235127E+0000
  2.187939E+0000  5.080034E-0002
 -5.486351E+0000  1.163198E-0001
  1.518231E+0000 -1.671336E+0000
  1.562374E+0000  1.202343E+0000
 -2.930017E+0000  1.851742E+0000
 -2.778541E-0001  2.883456E-0001
 -6.163871E-0001 -4.680181E-0001
  8.748655E-0001  2.144635E+0000
 -5.491434E-0001 -8.745545E-0001
  2.210347E-0001  1.944206E+0000
  2.744299E-0001  1.900163E+0000
 -2.491292E+0000 -9.273207E-0002
  1.006018E-0001 -1.940816E+0000
  8.338696E-0001  1.209583E+0000
  3.397688E+0000  2.670540E+0000
 -3.385626E+0000  6.113607E-0001
 -1.109075E+0000 -3.614786E+0000
  1.668794E+0000 -3.262359E+0000
 -4.796213E-0001 -2.376143E+0000
  1.759291E+0000 -1.049169E+0000
  7.379344E-0001 -3.825548E-0001
 -1.901884E+0000 -1.208811E+0000
 -3.308362E-0001 -2.789140E+0000
  4.085854E-0001  9.373366E-0002
 -6.318249E-0001  5.886873E-0001
 -1.201839E+0000 -6.871829E-0001
  1.922960E+0000 -2.397193E+0000
 -1.440640E-0001 -4.979961E-0001
  1.119543E+0000  3.887626E+0000
 -2.006487E+0000 -6.598560E-0001
 -9.939981E-0001 -3.278487E+0000
  2.748440E+0000 -2.528156E-0001
  1.197033E+0000  4.721334E+0000
 -3.575727E+0000  4.568089E-0001
 -1.654639E+0000 -1.493070E+0000
  3.950760E+0000 -2.449572E+0000
  2.273371E-0001  5.039881E+0000
 -2.127427E+0000 -1.180403E+0000
  8.539718E-0001 -5.334808E+0000
  1.112847E+0000  2.687229E+0000
  4.933189E-0001  1.494974E+0000
 -4.090209E+0000 -2.686206E+0000
  7.434741E-0001 -6.054430E+0000
  3.651889E+0000 -1.117019E+0000
 -6.272685E-0001  4.168760E+0000
 -2.459077E+0000 -7.451795E-0001
 -1.231874E+0000 -1.939370E+0000
  2.764021E+0000 -8.107826E-0001
 -1.262403E+0000  1.959888E+0000
 -3.099502E+0000  2.507879E+0000
  2.362221E+0000 -1.958297E+0000
  6.032167E-0001  2.648286E+0000
  4.897874E-0001  3.638876E-0002
 -2.636597E+0000 -2.696560E-0001
  4.254895E+0000 -1.879934E+0000
  1.864924E+0000  2.418870E+0000
  2.030144E+0000  6.130142E-0001
 -2.969337E+0000 -3.290569E-0001
  1.995954E+0000 -2.579105E+0000
 -2.972567E+0000  1.216009E+0000
  2.363832E+0000  2.694954E+0000
 -1.924166E+0000  4.175514E-0001
  5.029957E-0001 -9.668016E-0001
  5.208749E-0001 -4.453047E+0000
 -4.627789E-0001  1.911204E+0000
 -1.903021E-0001  2.907347E-0002
  7.297986E-0001 -7.163993E-0001
 -6.336861E-0001  1.922817E+0000
 -2.204341E+0000 -4.940549E-0002
  2.801257E-0002 -3.247335E+0000
  2.366981E+0000  1.799351E+0000
 -1.165345E+0000  3.400531E+0000
 -1.913241E+0000 -1.525979E+0000
 -7.879980E-0001 -3.242817E-0001
  2.456902E+0000  1.180570E+0000
 -1.649317E+0000 -2.619382E-0001
 -3.914389E+0000 -4.481015E+0000
  3.249260E+0000 -1.659439E+0000
  3.000427E+0000  4.907835E+0000
 -4.009037E+0000  2.068930E+0000
 -2.016635E+0000 -4.262282E+0000
  6.446388E-0001 -7.133460E-0002
  2.333446E+0000  3.534585E+0000
 -3.029929E+0000  3.928054E+0000
  5.491043E-0001 -4.112933E+0000
  1.273672E+0000 -4.019978E+0000
  3.422664E+0000  2.044227E+0000
 -3.571876E+0000  3.585600E+0000
 -2.955243E+0000 -3.391492E+0000
  2.471749E+0000 -3.270307E+0000
  2.646165E+0000  4.951326E+0000
 -4.185514E+0000  4.425535E+0000
 -1.532944E+0000 -3.725310E+0000
  1.739225E+0000 -2.098445E+0000
  3.233795E+0000 -1.346542E+0000
 -2.048566E+0000  2.964062E+0000
 -3.469438E+0000 -1.652635E+0000
 -3.574256E-0001 -1.856728E+0000
  1.926416E+0000  4.354146E-0002
  1.381815E+0000  3.385827E-0001
 -1.675633E+0000  1.978168E+0000
 -6.757162E-0001 -1.435390E+0000
  2.197038E+0000 -7.029943E-0001
 -3.033491E-0002 -1.695475E+0000
 -1.505947E+0000 -7.384822E-0001
 -6.336591E-0001 -1.814934E+0000
 -6.759500E-0001 -2.749000E+0000
  2.196893E+0000 -2.474773E-0001
  5.658879E-0001  3.986184E+0000
 -8.338083E-0001 -1.384832E+0000
  1.956355E+0000  1.298812E+0000
  2.876435E+0000  1.040330E+0000
 -3.234593E+0000 -1.816301E-0001
 -9.386483E-0001 -3.302082E-0001
 -6.556602E-0001 -2.930438E+0000
  3.211823E+0000  8.100075E-0001
 -2.134446E+0000  3.593716E+0000
 -3.142683E+0000 -3.066916E+0000
  3.668010E+0000 -3.067690E+0000
  3.717537E+0000  5.631733E+0000
 -3.511126E+0000  3.063287E+0000
 -2.857844E+0000 -2.346237E+0000
  2.762087E+0000  2.500222E-0002
  2.031930E+0000  3.030046E-0001
 -9.631770E-0002  1.245922E+0000
 -4.729074E+0000 -1.629107E+0000
  5.201177E+0000 -2.030650E+0000
  8.516186E-0001  2.161512E+0000
 -1.785047E+0000 -1.552323E+0000
 -3.457586E-0001 -3.998137E-0001
  2.366255E+0000 -2.323539E-0002
  1.050132E+0000 -9.631543E-0001
 -8.133234E-0001 -1.635450E+0000
  3.593417E-0001 -2.553790E+0000
  2.360090E-0001 -1.062182E-0001
  3.541803E-0001  1.814755E+0000
 -7.044141E-0001 -9.983777E-0001
 -6.143494E-0001 -1.172701E+0000
 -1.442934E+0000 -1.301592E+0000
  2.999520E+0000  1.018825E-0001
 -8.416216E-0001  2.459967E+0000
 -2.118041E+0000  1.303373E+0000
  1.139709E+0000 -2.572896E+0000
 -2.415601E-0002 -2.376025E+0000
  6.185356E-0001  2.141737E+0000
 -1.211378E+0000 -7.961635E-0001
 -2.750836E+0000 -3.153800E-0001
  1.955953E+0000 -1.693519E+0000
  1.419162E+0000  4.234766E-0001
  1.240046E+0000  1.656750E+0000
 -4.249590E+0000 -2.122169E+0000
  2.232145E+0000 -1.784024E+0000
  1.578609E+0000  3.235272E+0000
 -8.623505E-0001  1.657718E+0000
 -9.456434E-0001  1.159594E+0000
  3.418128E+0000 -1.493404E+0000
 -2.246205E+0000  5.060400E-0001
  3.387637E+0000 -2.762742E+0000
  7.290668E-0002  1.551586E+0000
 -1.185111E+0000  4.243924E+0000
 -1.940494E+0000 -1.003854E+0000
  9.764833E-0003 -2.866574E+0000
  1.393042E+0000  3.296740E+0000
 -8.725596E-0001  8.542807E-0002
 -1.448233E+0000 -6.071921E+0000
  4.592637E+0000 -2.113600E+0000
  3.450455E-0001  3.756222E+0000
 -1.544058E+0000 -9.973508E-0001
 -1.227924E-0001  4.707500E-0001
  2.190289E+0000 -1.438331E+0000
  1.982263E+0000  4.422988E+0000
 -6.333710E-0001  7.000140E+0000
 -5.416414E+0000 -4.274553E+0000
  4.702114E-0001 -4.894437E+0000
  8.721756E+0000  1.677479E+0000
 -3.976666E+0000  8.743982E+0000
 -3.987934E+0000 -4.883407E+0000
 -6.170935E-0001 -4.724124E+0000
  6.042163E+0000  2.077545E+0000
 -3.113548E+0000  3.823210E+0000
 -4.540394E+0000 -2.135145E+0000
  3.470780E+0000 -4.693154E+0000
  2.964420E+0000  1.081035E+0000
 -1.856357E+0000  2.421593E+0000
 -2.641865E+0000 -3.145436E+0000
 -3.991584E-0001 -5.480432E+0000
  4.660864E+0000  1.403211E+0000
  6.126015E-0001  1.300026E+0000
 -5.516373E+0000 -1.087663E+0000
 -1.471428E+0000 -4.371712E+0000
  5.802753E+0000 -5.783379E-0001
  9.814843E-0001  2.635214E+0000
 -2.685575E+0000 -1.364264E-0001
 -3.104509E+0000 -4.247687E+0000
  3.617641E+0000  2.100786E-0002
 -1.935976E-0001  1.182280E+0000
 -1.189196E+0000  7.683413E-0001
 -5.155052E-0001 -2.116788E+0000
  1.931021E+0000  1.933470E+0000
  5.782683E-0001  2.252887E+0000
 -2.202694E+0000 -1.194096E+0000
  2.122346E+0000 -3.923913E+0000
  8.625054E-0001 -3.797755E-0001
  9.892872E-0001  1.595080E-0002
 -2.725330E+0000 -2.687174E+0000
 -1.379863E+0000 -3.548443E+0000
  4.512243E+0000 -1.056857E+0000
  2.554144E-0001  4.968370E+0000
 -1.854604E+0000  7.086126E-0001
 -3.169803E+0000 -1.645792E+0000
  3.157762E+0000 -2.467786E+0000
 -4.428856E-0003  9.603037E-0001
  7.322572E-0001 -1.214623E+0000
 -1.146521E+0000 -1.770701E+0000
  1.038646E-0001 -3.671212E+0000
  7.974056E-0002 -3.493961E-0001
 -2.970639E-0001  1.033646E+0000
  4.715054E-0002  2.151322E+0000
 -3.115372E+0000 -1.482868E+0000
  1.934697E+0000 -1.043982E+0000
 -9.306063E-0003  2.116139E+0000
 -1.016991E+0000 -2.121090E+0000
 -1.029111E+0000 -6.794519E-0001
  1.344804E+0000  2.647831E+0000
 -2.532986E+0000  1.843094E+0000
 -2.309376E+0000 -1.503169E-0001
  1.622008E+0000 -3.710145E-0001
  1.603906E-0002  1.131135E+0000
 -8.110045E-0001  3.417298E+0000
 -8.130313E-0001 -2.316336E+0000
 -8.801028E-0003 -5.579566E-0001
  4.206440E+0000 -1.250527E+0000
 -1.029539E+0000  4.235992E+0000
  2.776809E-0002  2.474220E+0000
 -8.217974E-0001 -8.726501E-0001
  1.671401E+0000 -2.849424E+0000
  1.208183E+0000  2.952371E+0000
 -2.696298E-0001  3.395503E+0000
 -3.760187E+0000 -2.473521E+0000
  2.845587E+0000 -2.782035E+0000
  1.430930E-0001  1.445700E+0000
 -2.044635E-0001  3.154523E+0000
 -1.939989E+0000  1.699587E+0000
  2.612061E+0000 -3.536538E+0000
 -1.131284E+0000  3.556887E+0000
  6.478887E-0001 -6.306256E-0001
 -2.664189E-0001  1.502610E+0000
 -1.434724E+0000 -1.280488E+0000
  4.792188E-0001 -4.088288E-0002
 -7.737108E-0001 -3.009611E-0001
 -9.451606E-0001  7.667543E-0001
  2.764064E+0000 -1.645819E+0000
 -3.198493E+0000  3.340955E+0000
 -1.373608E-0001 -2.115392E+0000
  3.797458E-0001  2.041535E+0000
  8.852548E-0001  3.127757E+0000
  1.633307E-0001  1.506531E+0000
 -3.282375E+0000 -1.295346E+0000
  1.084644E+0000 -3.018503E+0000
  1.082026E+0000  3.537807E+0000
 -1.562515E+0000  2.140560E+0000
 -1.478789E+0000  1.269905E-0001
  2.465181E+0000 -2.149012E+0000
  2.481126E-0001 -6.804288E-0001
  1.227529E+0000  1.091011E+0000
 -2.625963E+0000  1.620191E+0000
 -3.870181E-0001  1.592056E+0000
  3.573297E-0001 -2.713633E-0002
 -2.201716E+0000 -1.369682E+0000
  4.796077E+0000 -3.225563E+0000
 -5.853561E-0001  3.569165E+0000
 -9.110558E-0001  1.538862E-0001
 -1.895354E-0001 -1.680853E+0000
  4.276830E-0002  1.485980E+0000
  2.490403E+0000  2.821289E+0000
 -2.612923E+0000  7.362332E-0001
 -2.047568E+0000 -2.054575E+0000
  2.728256E+0000  9.824576E-0001
  1.117371E+0000  3.699095E+0000
 -2.257567E+0000  6.498686E-0001
  2.263743E-0001 -1.480082E+0000
  3.572994E+0000 -1.486503E+0000
 -1.341674E+0000  4.358086E+0000
  2.842062E-0001  1.879243E+0000
 -2.291961E+0000 -3.915626E-0001
  1.439003E+0000 -3.064003E+0000
  4.339224E-0001 -2.609112E-0001
  3.742815E+0000  3.723340E-0001
 -3.793584E+0000 -8.369813E-0001
 -1.299108E+0000 -1.544241E+0000
  3.565346E+0000 -2.630132E+0000
 -1.750484E+0000  1.669297E+0000
  2.162121E+0000 -3.105403E-0001
 -3.395585E+0000  1.094084E+0000
  4.738288E-0001  9.824977E-0001
  6.409810E-0001 -7.342860E-0001
 -2.110084E-0001  1.667563E-0001
  1.645181E+0000  1.537334E+0000
 -2.715673E+0000  5.134034E-0001
  1.819038E+0000 -4.236974E-0001
  8.228942E-0001  7.491132E-0001
 -1.776507E+0000  1.947012E+0000
  6.136438E-0001 -2.486474E+0000
  2.248437E+0000 -4.626982E-0001
 -5.662766E-0001  1.009723E+0000
 -2.188101E+0000 -1.964093E+0000
  1.103016E+0000 -2.878538E+0000
  1.555739E+0000  1.242092E+0000
 -1.640390E-0001  2.501448E+0000
 -3.150056E+0000 -1.309195E+0000
  2.615856E+0000 -1.532907E+0000
  2.005509E+0000 -2.296826E-0001
 -6.559022E-0003  1.283063E+0000
 -2.293100E+0000  1.152890E+0000
  1.165051E+0000 -2.613750E+0000
 -2.505256E-0001 -1.636116E+0000
  3.667548E+0000  1.111175E+0000
 -4.354015E+0000  3.439761E+0000
 -1.221109E+0000 -5.808606E-0001
  1.133432E+0000  1.557477E+0000
  2.160714E+0000  3.001672E+0000
 -1.672540E+0000  1.579039E+0000
 -2.229618E+0000 -2.759630E+0000
  7.121307E-0001  3.329087E-0002
  2.547227E+0000  6.486311E-0001
 -5.205719E-0001  5.191349E-0001
 -2.266593E+0000 -2.609815E-0001
  9.140858E-0002 -1.176593E+0000
  1.964336E+0000 -3.333131E-0001
  4.625041E-0001  8.051310E-0001
 -1.260064E+0000  2.294633E+0000
 -4.841892E-0001 -3.741823E+0000
  2.144406E+0000  2.929778E-0001
  1.371284E+0000  7.647123E-0001
 -4.651230E+0000  4.612328E-0001
  2.922531E+0000 -5.230472E+0000
  6.197817E-0001  1.058728E+0000
  1.912304E+0000  1.124323E+0000
 -3.065707E+0000 -2.174263E+0000
 -1.043460E+0000 -3.532156E-0001
  1.581969E+0000 -1.490655E+0000
 -9.679252E-0001  8.862213E-0002
  4.695913E-0001  1.521041E-0001
 -3.372788E-0001 -2.070470E+0000
  1.466418E+0000  3.465922E-0001
 -4.938277E-0001  2.841527E-0001
 -1.659063E+0000  8.424452E-0001
 -2.212158E+0000  8.363777E-0001
  2.024992E+0000 -2.920288E+0000
 -1.213382E+0000  5.822544E-0001
  2.033093E+0000  1.584366E+0000
 -1.013394E+0000 -1.567424E+0000
 -2.750297E+0000 -3.218034E+0000
  6.746359E+0000 -2.020081E+0000
 -2.564159E+0000  3.980947E+0000
  1.131913E-0001 -1.457242E+0000
 -2.158652E-0001 -3.689606E+0000
  1.804314E+0000 -6.857967E-0001
 -1.195132E+0000  1.598141E+0000
 -7.228564E-0001 -5.347331E-0001
 -8.311183E-0001 -4.928574E-0001
 -1.677477E-0001  1.085403E+0000
  5.183806E-0001 -3.018746E-0001
 -1.674525E+0000  1.024924E+0000
 -6.423687E-0001 -3.665441E-0001
  8.473537E-0001 -4.540033E-0001
  5.152791E-0001  1.652843E+0000
 -8.680521E-0001  1.420583E+0000
 -6.305725E-0001 -9.124882E-0001
  1.152053E-0001  9.004761E-0001
  7.784574E-0001 -2.931707E+0000
  4.627406E-0001  7.634039E-0001
  5.667025E-0002  1.688551E+0000
  1.386012E+0000 -1.200247E+0000
 -4.933076E-0001 -2.973986E-0001
 -4.602967E-0001  2.540240E+0000
 -1.665177E+0000 -1.119087E+0000
 -7.132459E-0001 -1.246554E+0000
  7.707481E-0001 -3.975099E-0001
 -1.553348E+0000  9.727671E-0001
  7.439276E-0002 -5.520110E-0001
  1.443048E+0000 -1.452750E+0000
  1.715096E-0001  1.473342E+0000
  5.898369E-0001  2.633622E+0000
 -3.996216E+0000 -1.742746E+0000
  2.891691E+0000 -3.922855E+0000
  5.626891E-0001  1.409368E+0000
  1.108188E+0000  3.069147E+0000
 -1.240306E+0000  1.362487E+0000
 -1.436602E+0000 -1.751868E+0000
  5.511144E-0001 -1.547615E+0000
  6.409823E-0001 -7.362983E-0001
  2.092018E-0001 -2.806004E-0001
  5.594284E-0001  9.436852E-0001
  1.277180E+0000 -8.409533E-0001
  2.664804E-0001 -5.188066E-0001
 -2.087513E+0000 -7.130053E-0003
  1.984253E+0000 -1.100692E+0000
  2.076132E-0001  6.866410E-0001
  1.053031E+0000 -9.186769E-0002
 -2.942741E+0000 -2.132426E-0001
  2.626332E+0000 -3.073904E+0000
 -2.628433E-0001 -6.375085E-0001
  3.433268E-0001  1.376662E+0000
 -1.139576E+0000  7.802699E-0001
 -2.601675E+0000  1.681307E-0002
  1.740557E+0000 -4.461436E+0000
  2.357455E+0000 -1.236719E+0000
 -8.414624E-0001  1.681867E+0000
 -4.098388E+0000 -6.334448E-0001
  4.192422E+0000 -4.122056E+0000
 -4.367586E-0002  3.355948E+0000
 -1.917493E-0001  2.672354E+0000
 -1.490053E+0000 -4.048363E-0001
  3.098529E-0001  4.600415E-0001
  2.087926E+0000  1.268815E+0000
  3.393537E-0001  2.565732E-0001
 -1.863429E+0000  2.042691E+0000
  2.487935E+0000 -1.399835E+0000
 -3.057688E+0000  1.792948E+0000
  8.184603E-0001 -3.869683E+0000
 -1.089049E+0000 -3.524472E-0001
  1.873810E+0000 -6.251185E-0001
 -1.418228E-0001  3.809325E-0001
 -1.643596E+0000  1.780588E+0000
 -2.147605E-0001 -2.049101E+0000
 -6.936476E-0001 -1.397120E+0000
  1.799215E+0000  2.223602E+0000
 -2.435376E-0001 -1.207285E-0001
 -1.884889E-0001  1.776697E+0000
  3.863830E-0001 -1.758161E+0000
  2.923735E-0002  1.990976E+0000
 -4.470407E-0001  9.125646E-0001
 -2.184923E+0000 -3.113353E+0000
  2.664302E+0000 -2.048474E+0000
 -7.200919E-0001  1.913611E+0000
 -6.330873E-0001  2.270593E+0000
 -1.280623E+0000 -1.447943E-0001
  4.606342E-0001 -2.836344E+0000
  2.137167E+0000  5.231196E+0000
 -1.774641E+0000 -4.464060E-0002
 -1.777246E+0000 -5.162361E+0000
  6.634472E+0000 -2.432000E+0000
 -8.149753E-0002  4.511173E+0000
 -3.048075E+0000 -1.563109E+0000
 -2.254835E+0000 -6.420016E+0000
  2.275329E+0000 -2.239418E-0001
  3.157385E+0000  4.872997E+0000
 -5.260858E+0000  1.587034E+0000
 -1.676174E+0000 -4.041527E+0000
  3.167596E+0000 -1.172535E+0000
  2.286471E-0001  4.403555E+0000
 -3.751291E-0001  8.428346E-0001
  1.363015E-0001  4.197009E-0001
  2.543112E+0000  1.221290E+0000
 -3.267928E+0000 -1.124646E+0000
  1.022978E+0000 -9.804478E-0002
  3.138753E+0000 -1.509267E-0001
  1.161876E+0000  3.149258E+0000
 -3.187453E+0000  1.492494E+0000
  1.266274E-0001 -1.929007E+0000
 -1.034893E-0001  1.379830E+0000
 -2.114051E-0001  1.207622E+0000
 -9.365133E-0001 -2.890461E+0000
  8.700204E-0001 -2.264131E+0000
  3.095316E+0000 -4.442653E-0001
 -8.813507E-0001  6.456678E+0000
 -2.120461E+0000 -3.393483E+0000
  2.219050E-0001 -2.032388E+0000
  3.799602E+0000  2.400029E+0000
 -3.381799E+0000  4.042835E+0000
 -8.696898E-0001 -3.607662E+0000
 -1.310221E-0001 -4.049042E+0000
  2.845885E+0000  8.159641E-0001
  4.796071E-0001  2.604067E+0000
 -2.644286E+0000 -1.695465E+0000
  4.516107E-0001 -3.651031E+0000
  3.803739E+0000  7.419656E-0002
  9.478587E-0001  2.393863E+0000
 -3.643500E+0000 -2.533503E-0003
  4.014461E+0000 -2.921110E+0000
 -8.622700E-0001  1.362374E+0000
  5.002891E-0001 -2.103706E+0000
 -3.184792E+0000  1.446622E-0001
  2.160660E+0000  1.490151E+0000
  4.097508E-0002 -2.930648E-0001
 -1.039502E+0000 -2.563303E+0000
  1.155691E+0000 -1.607726E+0000
  2.111947E+0000 -9.604804E-0001
 -2.425117E-0001  4.048592E+0000
 -6.779345E-0001 -2.351396E+0000
 -2.792508E+0000  3.673363E-0001
  5.963744E+0000 -1.495252E+0000
 -3.568174E+0000  5.599744E+0000
 -2.955510E+0000 -4.010583E+0000
 -1.046791E+0000 -4.190526E+0000
  3.187770E+0000 -6.206960E-0001
 -3.342885E-0001  5.709675E+0000
 -1.747931E+0000 -8.827105E-0001
 -2.048355E+0000 -2.425050E+0000
  4.814313E+0000 -5.313933E+0000
  1.731461E+0000  4.953625E+0000
 -5.041684E+0000  1.206498E+0000
 -2.201444E+0000 -4.077857E+0000
  4.369656E+0000  4.534698E-0001
  3.043743E+0000  4.398156E+0000
 -5.693655E+0000  3.270867E+0000
 -2.510016E+0000 -5.491685E+0000
  3.314798E+0000 -2.182770E+0000
  1.555648E+0000  6.416670E+0000
 -3.338840E+0000  3.957551E+0000
 -4.300968E+0000 -5.443210E+0000
  5.529084E+0000 -9.811813E-0001
  4.701224E+0000  1.890538E+0000
 -5.605488E+0000  3.879599E+0000
 -6.830110E-0001 -2.510741E+0000
  6.234401E-0001 -2.821854E+0000
  2.991792E+0000  3.020226E+0000
 -1.897751E+0000  3.347522E-0001
 -1.713816E+0000 -3.135443E+0000
  1.019156E+0000 -3.101983E+0000
  1.193538E+0000  3.838301E+0000
  9.749415E-0002 -1.106411E-0001
 -4.183049E+0000 -1.636251E+0000
  2.239736E+0000 -3.793056E+0000
  2.140211E+0000  5.417030E+0000
  7.730125E-0001  2.623576E+0000
 -4.648025E+0000 -3.739965E+0000
  4.022043E+0000 -5.200742E+0000
  5.721044E+0000  7.762299E+0000
 -4.759214E+0000  2.169307E+0000
 -4.407233E+0000 -7.880288E+0000
  5.266519E+0000 -7.478673E+0000
  7.047123E+0000  8.948179E+0000
 -5.620136E+0000  7.739062E+0000
 -5.627048E+0000 -8.862573E+0000
  6.672575E+0000 -5.420184E+0000
  4.286054E+0000  5.212663E+0000
 -4.671360E+0000  5.960606E+0000
 -3.808631E+0000 -4.543103E+0000
  5.176979E+0000 -6.274058E+0000
  5.433282E+0000  7.552319E+0000
 -3.811220E+0000  4.027918E+0000
 -5.005518E+0000 -4.253483E+0000
  2.431304E+0000 -3.366271E+0000
  6.913464E+0000  5.226786E+0000
 -4.242443E+0000  5.370393E+0000
 -3.336528E+0000 -4.598083E+0000
  7.828282E-0001 -5.686388E+0000
  8.543099E+0000  4.648470E+0000
 -3.548477E+0000  2.248808E+0000
 -6.166419E+0000 -2.223242E+0000
  4.017639E+0000 -6.094749E+0000
  3.372654E+0000  3.765326E+0000
 -2.468112E+0000  3.216452E+0000
 -3.311182E+0000 -1.440492E+0000
  2.534280E+0000 -1.258193E+0000
  3.288607E+0000  2.410594E+0000
 -1.839199E+0000  2.423261E+0000
 -4.273656E+0000 -2.348663E+0000
  3.048948E+0000 -3.907688E+0000
  5.141654E+0000  2.738598E+0000
 -3.169270E+0000  1.254788E+0000
 -1.040012E+0000 -1.269617E+0000
  1.795784E+0000 -4.343845E+0000
  2.105959E+0000 -5.471914E-0001
 -6.740933E-0001  9.054395E-0001
  3.556820E-0001  2.215609E+0000
 -1.304519E+0000 -2.867816E+0000
  1.779704E+0000  4.424013E-0001
  8.113778E-0001  3.283270E+0000
 -3.471177E+0000 -4.697234E-0001
  2.210475E+0000 -1.394871E+0000
  9.923488E-0001  1.402071E+0000
  2.559722E+0000  3.039646E+0000
 -4.562466E+0000 -9.644550E-0001
 -1.829141E+0000 -1.158649E+0000
  4.631950E+0000 -3.747941E-0001
 -3.446133E+0000  3.375197E+0000
 -1.830373E+0000 -5.716176E+0000
  9.538211E-0001 -7.257387E-0001
  3.023698E+0000  2.682048E+0000
 -4.206609E+0000  2.404079E+0000
 -5.595136E-0001 -8.485180E-0001
 -8.564985E-0001 -9.432439E-0001
  2.408050E+0000  3.210834E+0000
  6.397665E-0001  2.231290E+0000
 -1.664701E+0000 -2.148159E-0001
  6.501909E-0001 -3.310554E+0000
  1.807494E+0000  2.325184E+0000
 -1.367121E-0001  5.295170E+0000
 -3.223628E-0001 -1.497375E+0000
 -3.114220E-0001 -2.556933E+0000
 -2.720325E-0002 -5.076194E-0001
  1.672008E+0000  2.523043E-0001
 -1.300370E+0000  9.012028E-0001
 -4.970784E-0001 -1.150348E-0001
  1.735832E+0000 -1.283133E+0000
 -2.151821E+0000  8.259462E-0001
  8.348021E-0001 -2.744053E+0000
  2.108553E+0000 -1.297402E-0001
 -7.332260E-0001  4.134183E+0000
 -1.332667E+0000  2.884713E-0002
 -4.388438E-0002 -5.991164E+0000
  7.110307E-0001  1.529187E+0000
  1.270533E+0000  1.891134E+0000
 -3.384272E+0000 -1.094571E+0000
  3.201703E+0000 -2.184828E+0000
  1.258143E+0000  2.328335E+0000
 -3.747255E+0000  1.472505E+0000
 -2.383009E+0000 -9.593380E-0001
  3.553853E+0000 -3.857753E+0000
 -1.035298E+0000  4.525007E+0000
 -3.866694E-0003  1.769046E+0000
 -3.691374E+0000 -1.309910E+0000
  2.635159E+0000 -2.365524E+0000
  1.640095E+0000  4.467242E+0000
 -5.587307E-0001  7.483427E-0001
 -2.301371E+0000 -7.320985E-0001
 -5.377295E-0001 -6.618561E-0001
  3.383657E+0000 -2.657855E-0001
 -1.319105E+0000 -9.636165E-0001
 -2.452189E+0000 -2.343047E+0000
  2.567753E+0000 -1.041329E+0000
  1.696051E+0000  1.441181E+0000
  1.643453E-0001  1.747990E+0000
 -1.693676E+0000 -8.563307E-0001
  9.719058E-0001 -4.640885E+0000
  2.612087E+0000  1.660599E-0001
  1.214275E+0000  1.305695E+0000
 -2.566939E-0001  1.800697E+0000
 -4.320283E+0000 -1.619032E+0000
  4.081305E+0000 -3.486055E+0000
  1.187290E+0000 -3.933223E-0001
  1.918305E-0001  2.673313E+0000
 -2.509236E+0000 -1.312721E+0000
  1.152483E+0000 -3.302348E+0000
  1.207863E+0000 -1.282719E+0000
  2.581422E+0000 -7.617267E-0002
 -6.402413E-0001 -1.086541E-0001
 -1.799260E+0000  1.679663E+0000
  2.459730E+0000 -1.423519E+0000
 -2.060994E+0000  2.749436E+0000
  1.149615E+0000 -3.866443E-0002
  9.185891E-0001  5.314495E-0001
 -3.140343E+0000  9.055811E-0002
  4.073089E+0000 -6.884918E-0001
 -1.583491E+0000  2.934526E+0000
 -3.027709E+0000 -2.560852E+0000
 -3.320822E-0001 -2.971101E+0000
  1.302698E+0000  8.322505E-0001
  1.489513E+0000  3.164868E+0000
 -3.949620E+0000 -1.734323E+0000
  7.677464E-0001 -4.837824E+0000
  2.724868E+0000  1.422765E+0000
  1.501186E+0000 -1.167312E+0000
 -2.112712E+0000  1.684906E+0000
 -1.209531E+0000  5.277837E-0002
 -1.766291E-0001  6.558802E-0001
 -7.669777E-0002 -5.971066E-0001
  2.264272E+0000 -6.014457E-0001
 -2.938702E+0000  2.196720E+0000
 -1.263345E+0000  1.303981E+0000
  1.270252E+0000 -4.384781E+0000
 -1.057910E+0000 -4.023016E-0001
  4.380550E-0001  5.129285E-0001
 -2.944603E-0001 -4.710806E-0001
  1.228467E+0000  5.500154E-0001
 -1.210123E+0000  6.176476E-0001
  1.870371E-0001  2.202951E-0001
  2.255023E+0000 -1.945459E+0000
 -3.104105E+0000  6.026052E-0001
  1.166127E+0000  1.424061E+0000
 -8.214128E-0001  4.983769E-0002
 -3.161553E-0001 -2.307240E-0001
  4.059167E+0000 -3.729220E+0000
 -3.735732E-0001  2.646489E+0000
 -9.455645E-0001  3.107201E+0000
  4.262956E-0001  1.067068E+0000
  6.342059E-0001 -6.415891E-0001
  9.771914E-0001 -1.252356E+0000
  1.221474E+0000  9.047584E-0001
 -8.612229E-0001  3.056116E+0000
 -2.700755E+0000  8.378504E-0001
  2.024765E+0000 -5.936509E+0000
  1.078918E+0000 -1.861775E+0000
  3.952758E+0000  1.800434E+0000
 -3.744732E+0000  1.649932E+0000
 -3.165414E-0001 -4.576845E+0000
  3.442397E+0000 -1.091107E+0000
  1.568566E+0000  4.894029E+0000
 -2.577930E+0000  5.860836E-0001
 -3.099967E+0000 -4.387067E+0000
  4.919370E+0000 -2.144233E+0000
  1.569203E+0000  3.579074E+0000
 -2.119628E+0000  1.945462E+0000
 -2.682412E+0000 -4.124729E+0000
  5.749939E+0000 -7.959688E+0000
  4.358229E-0001  2.847540E+0000
 -1.480844E+0000  1.511165E+0000
 -4.075888E+0000 -2.864174E+0000
  3.415680E+0000 -3.821056E+0000
  6.793280E-0001  5.466279E+0000
 -3.483812E+0000  2.282327E+0000
 -1.890897E+0000 -7.536242E-0001
  2.119735E+0000 -6.253487E+0000
  1.108645E+0000  1.184957E+0000
  3.775472E-0001  3.533142E+0000
 -3.350704E+0000 -3.313465E-0002
  4.111505E-0001 -3.257383E+0000
  1.022087E+0000  3.764199E-0001
  1.071770E+0000  5.227311E-0002
 -8.926704E-0001  1.406404E+0000
 -1.526821E+0000 -2.527706E+0000
  1.469908E+0000 -9.438024E-0001
 -3.059651E-0001  1.107839E+0000
 -1.572160E+0000 -6.714434E-0001
 -1.991800E-0001  1.958843E+0000
  1.404976E+0000 -1.735645E-0001
 -1.206863E+0000 -2.559302E+0000
  7.573067E-0001 -8.450629E-0001
  1.730260E+0000  2.235919E+0000
 -3.256254E+0000  1.081521E-0002
 -2.779693E+0000 -3.770238E+0000
  3.717847E+0000 -2.357265E+0000
  2.080383E+0000  3.282811E+0000
 -1.546553E+0000  2.198295E+0000
 -9.373201E-0001  3.932501E-0001
  2.953887E+0000 -1.981635E+0000
 -1.917061E+0000  2.878428E+0000
  1.188124E-0001  3.375994E-0001
 -1.031564E+0000 -1.993747E+0000
  2.978077E+0000  1.979148E-0003
 -9.539966E-0001  7.714572E-0001
 -3.747104E+0000 -7.129495E-0002
 -1.388134E+0000 -2.498506E+0000
  3.670977E+0000 -1.213538E+0000
  9.663870E-0002  3.149241E+0000
  6.499280E-0001 -2.950283E+0000
 -6.831895E-0001 -2.956816E+0000
  1.730584E+0000  2.196798E+0000
 -2.093724E-0001  2.981919E+0000
 -4.763898E+0000 -1.527688E+0000
  4.171257E-0001 -2.279195E+0000
  1.495524E+0000  1.230688E+0000
 -1.664220E+0000  3.069246E+0000
 -8.411456E-0001 -1.127899E+0000
 -1.618079E+0000  1.863801E+0000
  1.500347E+0000 -1.931698E+0000
  5.789184E-0001  1.404832E+0000
  2.699880E+0000  2.172917E+0000
 -4.261938E+0000  2.360132E+0000
 -4.645866E-0001 -2.030222E+0000
 -1.112543E+0000  7.382270E-0002
  7.521722E-0001  1.422917E+0000
 -6.375144E-0001  2.282907E+0000
 -1.271539E+0000  1.268414E+0000
 -1.104574E+0000  5.732291E-0001
  1.005145E+0000 -2.747406E+0000
 -3.871505E-0001 -1.782987E+0000
  7.168447E-0001 -7.589207E-0001
  4.908815E-0001 -8.483122E-0001
  4.717098E-0001 -1.276929E+0000
  1.123326E+0000  8.867835E-0001
 -2.075944E-0001  9.860835E-0001
 -4.574082E+0000  1.931651E+0000
 -2.667615E-0001 -1.542611E+0000
  2.075222E+0000 -1.239957E-0001
  1.059436E+0000  2.848869E+0000
 -1.098715E-0001 -3.513787E-0001
  6.974989E-0002 -1.818987E+0000
  1.667278E+0000  7.910551E-0001
  5.883429E-0001  1.249549E-0001
 -2.430443E+0000  2.510731E+0000
  1.274105E+0000 -7.664636E-0001
  9.601387E-0001  1.423080E+0000
  2.244655E-0001 -1.292480E+0000
 -1.524016E+0000 -1.796391E+0000
  1.839060E+0000  1.495585E-0002
 -6.818437E-0001  6.262727E-0002
 -1.661497E+0000  1.318926E+0000
 -1.011181E+0000 -5.980845E-0001
 -5.980529E-0001  1.088928E+0000
  8.527759E-0001  1.209259E+0000
  7.958057E-0001 -8.047443E-0001
  8.475353E-0001  2.447542E+0000
 -1.678591E-0001  5.257301E+0000
 -3.078171E+0000 -1.613707E+0000
 -6.092683E-0001  2.375951E-0001
  1.036523E+0000  2.682706E-0001
  1.191201E-0001 -1.050321E+0000
 -6.783463E-0001 -2.747766E+0000
  2.465205E-0001  1.959142E+0000
 -3.245725E+0000 -4.147212E+0000
  9.321159E-0001 -2.273136E+0000
  3.277930E+0000  1.254308E+0000
 -2.079228E-0001  3.025867E+0000
 -1.428553E+0000  1.633695E+0000
  1.094446E+0000 -1.274632E+0000
  1.750867E+0000 -1.394277E+0000
  4.313113E-0001 -6.927960E-0002
 -2.282719E+0000  6.189566E-0001
 -9.095632E-0002 -7.953658E-0002
 -1.960536E+0000  3.484903E-0001
  8.906706E-0001  1.039093E+0000
 -7.918686E-0001  2.855385E-0001
  2.875535E+0000 -2.881150E+0000
 -1.846741E+0000  1.719112E+0000
  1.283259E+0000  1.226075E+0000
 -1.870722E+0000 -6.477461E-0001
 -5.479735E-0001  1.257391E+0000
  8.202581E-0001  2.188811E+0000
 -1.700605E+0000  3.052109E+0000
  1.527422E-0001  1.717418E-0001
  7.042174E-0001 -1.572289E+0000
 -6.294669E-0001  3.376988E+0000
  8.773700E-0001  7.989961E-0001
 -1.125293E+0000 -2.121843E+0000
  2.641158E-0001 -2.321595E+0000
  1.924417E+0000  1.370163E+0000
 -6.437565E-0001  1.308242E+0000
  1.822446E-0001  6.165563E-0002
  1.218964E+0000  3.016718E-0001
 -3.806563E-0001  3.239774E+0000
 -1.375426E+0000  2.176357E-0001
 -1.656187E-0001  2.908113E-0001
  9.815460E-0001  6.913913E-0001
  5.882154E-0001  1.272318E+0000
 -5.414232E-0001  4.776181E-0001
 -1.979014E+0000 -3.031848E+0000
  1.403390E+0000  9.000423E-0001
  2.899971E-0001  4.317276E-0001
 -1.029884E+0000 -1.046740E+0000
  6.950032E-0001  7.033406E-0001
  7.683557E-0001  4.168775E-0001
 -1.144816E+0000 -4.876686E-0001
 -1.332004E+0000 -1.273591E+0000
  5.186966E+0000 -1.107616E+0000
 -1.438749E+0000  1.824356E+0000
  1.559381E-0001 -1.867526E-0001
 -4.363609E-0001  1.060220E+0000
  2.013095E+0000  9.136559E-0001
 -2.856542E-0001  1.266499E+0000
 -1.988888E+0000  2.247980E-0002
  1.519003E+0000 -1.466136E+0000
  7.926882E-0001  2.364149E+0000
  9.692860E-0002  1.611839E+0000
 -5.015912E-0001  8.167414E-0001
 -2.270005E-0002  7.472334E-0001
  3.042888E-0001 -7.636686E-0001
  1.015851E+0000  2.153948E-0001
 -8.311384E-0001  2.519342E+0000
 -1.467303E+0000 -6.660690E-0001
  2.232565E-0001  1.347414E+0000
 -8.963926E-0001  1.755894E+0000
  6.115979E-0001 -1.891707E+0000
 -2.484984E-0001 -9.083838E-0001
  1.415638E-0001  1.002010E+0000
  1.780107E+0000 -1.275574E+0000
 -4.848654E-0001  2.860255E+0000
 -3.758766E-0001 -1.095937E+0000
 -1.014250E+0000 -2.727205E-0001
  1.947731E+0000  1.649525E+0000
 -1.503948E+0000  2.230824E-0001
 -7.377550E-0002  1.165785E+0000
 -1.540861E-0001  4.607986E-0001
 -1.239631E-0001  1.980715E-0001
  8.922185E-0001  1.564203E+0000
 -3.535032E-0001 -5.780027E-0001
 -3.754401E-0001 -4.199009E+0000
 -4.069836E-0001 -3.102102E+0000
  1.806570E+0000  3.869724E+0000
 -1.478691E+0000  6.914571E-0001
 -1.848377E+0000 -6.197888E-0001
 -2.233030E-0001  1.022327E+0000
  8.540322E-0001 -2.990919E-0001
 -1.497616E+0000 -5.735835E-0001
  2.333664E+0000 -1.595064E+0000
 -2.378313E+0000  6.784432E-0001
  1.620730E+0000 -3.125304E+0000
  1.493728E+0000 -6.886833E-0001
  1.177193E+0000  1.516733E+0000
 -2.527526E+0000 -5.311788E-0001
  1.103064E+0000 -1.653558E+0000
  1.359552E+0000 -9.267991E-0003
 -1.035224E-0001  8.242180E-0001
 -4.896513E+0000  1.835755E+0000
  2.120845E+0000 -5.395763E+0000
  7.978976E-0001  3.269303E+0000
 -4.123121E-0001  2.847051E+0000
 -3.552175E+0000 -5.233445E+0000
  3.006344E+0000 -4.292154E+0000
  2.346139E+0000  2.138481E+0000
 -1.592804E+0000  5.206558E+0000
 -1.830000E+0000 -6.572239E-0001
  1.474227E+0000 -2.762058E-0001
  2.012625E+0000 -1.360396E+0000
 -1.666510E-0001  6.775474E-0001
  1.253536E+0000 -1.727443E+0000
  1.651171E+0000  3.717338E+0000
 -1.353051E+0000  7.022222E-0001
 -2.022320E+0000 -4.381473E-0001
  2.224094E+0000 -3.382025E-0001
  2.410265E+0000 -1.715433E+0000
 -2.567892E+0000  4.562817E+0000
 -1.551389E+0000  9.221100E-0001
 -2.246095E+0000 -1.298706E+0000
  1.496324E+0000 -2.001027E+0000
 -2.687339E-0001  2.512554E+0000
 -1.429632E+0000  5.838685E-0002
 -5.781932E-0001 -3.443000E+0000
  2.036263E+0000  1.970263E+0000
 -1.711695E+0000 -1.468747E+0000
 -1.698909E+0000 -1.786515E+0000
  2.944114E+0000  1.391492E+0000
 -1.877670E-0001  8.029332E-0001
  1.156380E+0000  9.111647E-0001
 -1.914720E+0000  8.914128E-0001
  3.837268E+0000 -2.880816E+0000
 -1.612063E+0000  1.455284E+0000
 -1.090850E+0000  1.161176E+0000
 -7.916842E-0001 -4.146407E+0000
  2.072795E+0000 -2.799504E+0000
  2.483112E+0000  2.124512E+0000
 -7.129910E-0001  6.613965E+0000
  1.218097E-0001 -3.692058E+0000
  1.597923E+0000  8.496332E-0001
 -1.909949E+0000  2.534969E+0000
 -2.841020E+0000  1.504196E+0000
 -1.330142E+0000 -1.614432E+0000
  2.172896E+0000 -4.070895E-0002
 -1.365812E+0000 -1.367065E-0001
  8.976670E-0001 -3.329410E+0000
  2.566869E+0000  7.580516E-0001
  4.732357E-0001 -1.796854E-0001
  1.030430E+0000 -5.123020E-0002
 -6.476505E-0001 -7.151591E-0002
 -4.480109E-0001 -1.485946E-0001
 -9.410393E-0001 -9.758671E-0001
  3.652097E+0000  1.224025E+0000
 -3.531958E+0000  3.442177E+0000
  1.795466E+0000 -3.883987E+0000
 -2.080373E+0000  3.365350E+0000
  2.293645E+0000 -1.485201E+0000
 -1.247533E+0000  1.259804E-0001
 -4.996890E-0001 -3.962220E-0001
 -2.308191E+0000 -3.515046E+0000
 -7.278407E-0001 -2.691378E+0000
  1.815865E+0000 -3.455836E+0000
 -3.006442E+0000  2.311296E+0000
  1.621144E+0000 -2.829471E+0000
 -1.549325E+0000  3.756176E+0000
  1.697068E+0000 -6.006888E-0001
 -1.028795E+0000  2.036949E+0000
  1.804792E+0000 -6.904405E-0001
  1.304376E+0000  6.581616E-0001
 -4.597305E-0001  1.495688E-0001
 -9.454152E-0001 -2.238135E-0001
  3.135732E-0001 -4.460072E-0001
  1.484276E+0000  2.503036E+0000
 -8.441289E-0001 -4.033331E-0001
 -8.771954E-0001  4.429760E+0000
  1.112475E+0000  1.216926E+0000
 -1.429707E+0000  2.311483E-0001
 -7.411331E-0001 -1.128006E+0000
 -8.950139E-0001  2.036827E+0000
  3.445071E+0000  1.040718E+0000
 -2.249501E+0000  7.511839E-0001
 -1.828059E+0000  1.953882E-0002
  8.582678E-0001  2.102904E+0000
  4.363882E-0001 -2.170678E+0000
  4.925508E-0001  7.129762E-0001
  1.152832E+0000  1.227821E+0000
 -1.033974E+0000 -3.741221E+0000
  1.130096E+0000 -9.401013E-0002
  1.200823E+0000  2.157685E-0001
 -5.391890E-0001 -2.635682E+0000
 -5.480085E-0001 -3.756199E-0001
  2.529202E+0000 -1.007116E+0000
 -2.175823E+0000  3.416684E+0000
  1.285410E+0000 -1.878725E+0000
 -2.849892E+0000 -1.903008E+0000
  2.828885E+0000 -7.976563E+0000
  1.903659E+0000  5.969862E+0000
 -9.579077E-0002  1.647095E+0000
 -3.137045E+0000  5.471738E-0001
  2.951034E+0000 -3.582472E+0000
 -4.057828E+0000  3.200592E+0000
  3.217754E+0000 -9.373948E-0001
 -4.205013E+0000  6.973497E-0001
  3.233001E-0002  3.005946E-0001
  2.882105E+0000  1.195377E+0000
 -3.331427E+0000  1.294221E+0000
  6.045056E-0001 -2.572183E+0000
 -7.802871E-0001 -2.590302E+0000
  1.625297E+0000 -7.205729E-0002
  8.822899E-0001  9.423612E-0001
 -2.783057E+0000  1.599812E+0000
  2.364617E+0000  7.993439E-0002
 -2.524892E+0000  7.826833E-0001
  1.365687E+0000 -8.059831E-0002
 -8.647984E-0001  1.838871E+0000
 -1.878924E+0000 -4.400444E-0001
  1.204768E+0000 -2.189756E+0000
  4.142778E-0001  3.028997E+0000
  1.148107E-0001  6.957424E-0001
 -2.848168E+0000 -6.495170E-0001
  2.926286E+0000 -1.246036E+0000
  1.816806E+0000  6.834050E-0001
 -2.677628E+0000  2.262874E+0000
 -2.641863E-0001 -1.246798E+0000
  2.037065E-0001  1.477205E+0000
 -1.215513E+0000  1.626322E+0000
  8.638420E-0001 -2.992330E+0000
 -1.530851E+0000 -1.590033E-0001
  5.175255E+0000 -1.428689E+0000
 -2.969525E+0000  2.847552E+0000
 -6.124763E-0001  1.379035E+0000
  1.213853E+0000  1.393071E+0000
  2.240723E+0000  1.196411E+0000
 -1.532147E+0000  2.058891E+0000
  8.736606E-0001 -6.445865E-0001
 -2.231482E-0001 -2.600192E-0001
  2.288553E-0001 -2.363087E+0000
  1.382750E+0000  8.481194E-0001
 -5.904206E-0001  2.570600E+0000
 -1.256572E+0000  1.012188E+0000
 -4.415131E-0001 -3.720402E-0001
  5.608799E-0001  1.118079E+0000
  3.506567E-0002  1.584580E+0000
 -2.967509E-0001 -1.302580E-0001
  1.190979E+0000 -7.736539E-0001
 -1.732444E+0000  3.551814E+0000
  3.499706E-0001  1.773751E+0000
 -1.538239E+0000 -2.548497E+0000
  2.347868E+0000 -1.863285E+0000
  6.530796E-0001  7.144737E-0001
 -1.145459E+0000 -1.385079E-0001
 -6.832580E-0001 -7.022737E-0001
  1.543691E+0000 -1.826235E+0000
 -4.757563E-0001  3.154368E+0000
 -3.013424E+0000 -1.636393E+0000
  5.453731E-0001 -8.949194E-0001
  3.346140E+0000  2.692186E+0000
 -7.448984E-0002  3.317109E+0000
 -1.267054E+0000 -1.913854E+0000
 -2.076471E+0000 -4.868390E-0001
  5.215746E+0000 -2.131868E+0000
 -2.658140E+0000  1.568259E+0000
  2.457143E-0001 -3.170156E+0000
 -7.842591E-0001 -2.987313E+0000
  2.495032E+0000 -5.448714E-0001
  9.597981E-0001  1.509063E+0000
 -2.793882E+0000 -2.520981E+0000
  1.681651E+0000 -3.378217E+0000
  4.674525E+0000  4.899928E+0000
 -1.825104E+0000  2.093181E+0000
 -4.252888E+0000 -3.658809E+0000
  4.708890E+0000 -2.952419E-0001
  2.189873E+0000  4.520092E+0000
 -4.754972E+0000  2.587684E+0000
  1.458853E-0001 -3.959556E+0000
  4.058962E+0000  1.342960E-0001
 -1.705697E+0000  1.965676E+0000
 -3.829526E+0000 -4.999690E+0000
  2.996744E+0000 -1.445359E+0000
  1.282913E+0000  3.498359E+0000
 -7.234682E-0001  3.860108E+0000
 -2.347892E+0000 -3.944632E+0000
  3.096611E+0000 -1.687683E+0000
  1.746131E+0000 -8.751227E-0001
 -1.359589E-0001  3.443519E+0000
 -4.814410E+0000 -1.013802E+0000
  2.418815E+0000 -3.128505E+0000
  1.562860E-0001  2.638245E+0000
  9.310636E-0001  9.078755E-0001
 -7.633521E-0001 -3.235413E+0000
 -1.151393E+0000  4.091946E-0001
  2.180370E+0000  7.331903E-0001
 -1.366920E+0000  4.589546E+0000
 -2.662288E+0000 -1.218479E+0000
  2.264819E+0000 -1.705778E+0000
  7.821486E-0002  1.803242E+0000
 -6.889763E-0001  7.817431E-0001
 -3.845411E+0000 -1.112543E+0000
  2.758775E+0000 -8.644295E-0001
  4.086088E+0000  4.927525E-0001
 -3.461383E+0000  4.170350E+0000
 -4.331119E+0000 -4.602753E+0000
  3.657747E+0000 -3.771399E+0000
  2.526534E+0000  7.141809E+0000
 -4.705309E+0000  1.020831E-0001
 -2.451921E-0001 -5.725275E+0000
  1.775013E+0000  7.996752E-0001
  2.489173E+0000  4.241774E+0000
 -3.856300E+0000 -6.203291E-0001
 -8.523290E-0001 -4.235923E+0000
  2.088040E+0000 -2.714107E+0000
  7.782575E-0001  5.178159E+0000
 -2.645193E+0000  2.560828E+0000
 -1.853946E+0000 -3.266817E+0000
  1.234186E-0001 -3.897022E+0000
  4.488882E+0000  1.723251E+0000
 -2.306348E+0000  3.994484E+0000
 -2.975150E+0000 -1.962538E+0000
  1.745420E+0000 -8.611786E-0001
  2.192635E+0000 -1.219054E-0001
  9.529157E-0001  6.717537E-0001
 -2.727479E+0000  1.534457E+0000
  1.601739E+0000  1.510793E+0000
  3.342499E-0001  3.177067E+0000
 -1.227450E-0001  4.473256E-0001
 -1.226821E+0000  6.931495E-0001
 -1.546299E+0000 -3.594033E+0000
  4.632718E-0001 -3.481196E-0001
  1.523825E+0000 -5.326840E-0002
 -4.073628E-0001 -2.041007E-0003
 -1.102127E+0000 -7.000167E-0001
  1.829814E+0000  3.591912E-0001
  1.803405E-0001  2.677586E+0000
 -9.589701E-0001 -2.534184E+0000
 -5.251418E-0001  4.307566E-0001
  1.819140E+0000  1.128429E+0000
 -2.775020E+0000  6.788634E-0001
  3.010685E-0001  1.110599E-0001
 -1.350652E+0000 -1.620268E+0000
  1.460796E+0000 -1.020983E-0001
  2.686680E-0001 -2.217187E+0000
  7.313569E-0002  9.304070E-0002
  6.237139E-0001 -2.235282E-0001
 -8.855351E-0001 -2.130909E+0000
  1.252783E+0000  1.424209E+0000
  1.403188E-0001  2.267843E+0000
 -3.237629E+0000  1.470036E-0001
  1.597403E+0000 -2.904596E+0000
 -5.069381E-0001  1.686816E+0000
 -3.507079E-0001  2.623295E-0001
 -6.567241E-0001 -1.824877E+0000
  1.733379E+0000  1.165614E+0000
  1.090876E+0000  1.959421E+0000
 -3.727709E-0001 -1.413925E+0000
 -4.366611E+0000 -5.411204E-0001
  1.288396E+0000 -1.120124E+0000
  3.158712E-0002 -4.660695E-0001
  1.253566E+0000  9.510973E-0001
 -1.691298E+0000  9.981518E-0001
 -2.576545E+0000  4.319545E-0001
 -2.925055E-0003 -1.517141E+0000
  1.264314E-0001  1.550283E+0000
 -8.446906E-0001  1.023727E-0001
 -6.686337E-0001 -1.576923E+0000
  2.889627E+0000 -3.042363E-0001
  1.011298E+0000  1.970481E+0000
  1.673592E-0001  3.880233E+0000
 -3.783204E+0000 -2.450946E+0000
  1.535739E+0000 -3.089804E+0000
  1.234898E+0000  3.768238E+0000
 -7.883436E-0001  3.092240E+0000
 -2.861330E+0000 -1.421662E+0000
  1.975820E+0000 -2.043792E+0000
  2.999869E+0000 -7.918043E-0001
 -1.791897E+0000  5.615113E-0001
 -1.467175E+0000 -6.170737E-0001
 -4.850154E-0001 -4.757534E-0001
  1.847799E+0000  6.174042E-0001
 -2.051107E+0000  1.679125E+0000
  1.727480E+0000 -1.534922E+0000
 -2.187428E+0000 -2.431462E+0000
  2.866638E+0000  5.603078E-0001
 -3.103127E+0000  1.855350E+0000
 -2.262462E-0003  8.669062E-0001
  7.846672E-0001 -1.477978E+0000
  7.424599E-0001  3.305312E+0000
  1.873848E+0000  6.683205E-0001
 -9.986351E-0001  9.811908E-0001
  1.214225E+0000  1.016283E+0000
 -1.016499E+0000 -3.504582E+0000
 -7.924824E-0002  2.648948E+0000
  2.165614E+0000  1.714104E+0000
 -3.169747E+0000 -6.431996E-0001
  7.292622E-0001 -1.019313E+0000
  1.786770E+0000 -1.988033E+0000
  3.095648E-0001  1.854028E+0000
 -1.813042E+0000  1.310576E-0001
  8.977311E-0001 -9.546545E-0001
  2.065488E-0001  1.340305E+0000
  2.613353E-0001 -6.405447E-0001
 -2.604898E+0000 -1.305459E+0000
  2.963236E+0000 -2.360601E+0000
  2.505644E+0000 -1.894426E-0001
 -4.017151E-0001  1.683816E+0000
 -2.702874E+0000  6.992954E-0001
  2.807610E+0000 -6.499679E+0000
  3.460043E-0001  2.007225E+0000
  2.117316E+0000  1.327333E+0000
 -1.429897E+0000  9.073212E-0001
 -1.702192E+0000  4.497198E-0001
  1.141890E+0000 -2.575013E+0000
 -6.905575E-0001  1.665730E+0000
  4.188237E-0002  6.693441E-0001
 -2.820792E+0000  1.193486E+0000
  3.108865E+0000 -3.522017E+0000
  2.175155E+0000  1.339804E+0000
 -1.543215E+0000  2.088282E+0000
  1.941485E+0000 -5.723857E-0003
 -1.129587E+0000 -1.305279E+0000
  1.621820E-0001  4.153535E+0000
  1.156903E+0000 -5.878404E-0001
 -1.533790E+0000  6.286844E-0001
  1.260029E+0000  1.736202E+0000
 -1.120143E+0000  1.499454E+0000
 -5.382108E-0001  1.441686E+0000
 -2.196158E-0001 -3.282523E+0000
  1.105972E+0000  1.523354E+0000
  8.436678E-0001  2.080053E+0000
 -4.364204E-0001 -4.914740E-0002
 -6.790988E-0001  1.150888E+0000
  3.007411E+0000 -1.878197E+0000
  1.857978E+0000  2.231231E+0000
 -2.114068E+0000  3.440637E+0000
 -1.583183E+0000 -2.109058E+0000
  1.304772E+0000 -2.733719E+0000
  3.601207E+0000  1.546284E+0000
 -1.704515E+0000  1.480300E+0000
 -2.251697E+0000 -2.166458E+0000
  2.985088E+0000 -1.904840E+0000
  6.825588E-0001  3.219916E+0000
 -1.652772E+0000 -1.483496E-0001
 -1.688101E-0001 -4.468610E+0000
  1.753591E+0000 -3.623986E-0002
  3.130875E+0000 -6.807858E-0002
 -5.223331E+0000  3.424377E+0000
 -2.813131E+0000 -3.473904E+0000
  1.667228E+0000 -5.836737E-0001
  3.140046E+0000  3.673043E+0000
 -5.495502E+0000  2.040915E+0000
 -2.041864E+0000 -3.218309E+0000
  2.876181E+0000 -1.285355E+0000
  2.141158E+0000  4.438953E+0000
 -5.585661E+0000  2.041529E+0000
 -9.473201E-0001 -5.846459E+0000
  1.983346E+0000 -1.026609E+0000
  1.785905E+0000  2.697732E+0000
 -2.934734E+0000  1.720631E+0000
 -4.329921E-0001 -1.538277E+0000
  2.730820E+0000  1.045828E+0000
 -1.678836E+0000  4.021610E+0000
 -3.102125E+0000  6.814945E-0001
  9.249241E-0001 -3.678440E+0000
  1.308369E+0000  6.608315E-0001
  4.456553E-0001  2.917752E+0000
 -2.529453E+0000 -2.967502E+0000
  1.783061E+0000 -3.140930E+0000
  5.215849E+0000  1.202561E+0000
 -3.169109E+0000  4.306998E+0000
 -2.473661E+0000 -2.905765E+0000
  1.254902E-0001 -5.538346E+0000
  4.973841E+0000  4.633520E+0000
 -1.796537E+0000  4.933899E+0000
 -3.433132E+0000 -2.256973E+0000
  5.261565E+0000 -3.285125E+0000
  2.466431E+0000  4.939324E+0000
 -4.515292E+0000  3.538271E+0000
 -7.383502E-0001 -3.503504E+0000
  5.515315E+0000 -4.902096E-0001
 -1.952491E+0000  6.371868E+0000
 -3.962138E+0000 -4.786159E-0001
 -4.789378E-0001 -6.493924E+0000
  8.415186E+0000  4.418001E-0002
 -9.487927E-0001  8.355143E+0000
 -5.212237E+0000  5.255330E-0001
 -1.199331E+0000 -4.184626E+0000
  7.262979E+0000 -7.866103E-0001
 -6.718471E-0001  6.550241E+0000
 -2.508764E+0000  1.770799E+0000
 -5.035525E-0001 -7.270676E+0000
  1.487761E+0000 -1.892688E+0000
  3.738581E+0000  4.798659E+0000
 -4.085573E+0000  4.655408E+0000
 -1.609313E+0000 -4.454182E+0000
  1.539496E+0000 -1.835419E+0000
  1.893551E+0000  4.071905E+0000
 -2.325778E+0000  5.325570E+0000
 -1.471120E+0000 -2.676004E+0000
  1.905296E+0000 -2.975469E+0000
  2.082656E+0000  3.057647E+0000
 -1.537375E-0001  2.454627E+0000
 -4.219132E+0000 -6.795741E-0001
  1.867320E+0000 -2.660193E+0000
  6.882654E-0001  1.043353E+0000
  7.924047E-0001  3.508427E+0000
 -3.176138E+0000  2.045281E+0000
  5.209350E-0001 -2.879616E+0000
  1.760700E-0001 -2.098170E+0000
  3.780482E+0000  2.727479E+0000
 -3.614660E+0000  2.521404E+0000
 -3.182326E-0001 -3.702516E+0000
 -1.848019E-0001 -1.036794E+0000
  4.715923E+0000  2.426118E+0000
 -2.205020E+0000  4.189860E+0000
 -4.109178E+0000 -3.369422E+0000
  1.472466E+0000 -2.454249E+0000
  1.859819E+0000  6.394145E-0001
  1.629225E+0000  4.317914E+0000
 -1.224569E+0000 -2.517392E+0000
  6.905127E-0001 -3.050579E+0000
  5.210537E-0001  1.002544E-0001
  7.931826E-0001  2.722498E+0000
  1.088225E+0000 -6.548854E-0001
 -2.130976E+0000  1.406943E+0000
  2.126866E+0000  1.714023E-0001
  1.195763E+0000  4.076203E-0001
 -5.068473E-0001 -5.641001E-0001
  2.287391E+0000  4.401858E-0001
 -4.766018E-0001  3.302086E+0000
 -1.028904E+0000  1.273582E+0000
  1.774712E+0000 -3.059605E+0000
  1.365000E+0000  1.228612E+0000
 -1.272124E+0000  6.694570E-0001
 -1.848949E+0000 -8.434191E-0002
  2.391711E-0001 -6.851894E+0000
  5.274799E-0001  5.036837E-0001
  2.359572E+0000  2.503734E+0000
 -1.270850E+0000  2.666428E+0000
 -1.509232E+0000 -1.722736E+0000
  7.463631E-0001 -1.459091E+0000
  6.456536E-0001 -1.515274E+0000
  2.823263E-0001 -4.919896E-0001
 -1.117405E+0000  1.636053E+0000
 -6.913669E-0001  1.146537E+0000
  5.804502E-0001  1.329365E+0000
 -5.254045E-0001  1.264543E+0000
  1.357211E+0000  1.359250E+0000
  1.727962E-0001 -5.307238E-0001
 -4.006972E-0001 -2.290996E-0001
 -4.170864E-0001 -2.989971E+0000
  1.767415E+0000 -1.644642E+0000
  1.084244E-0001  3.498175E+0000
  1.126961E+0000 -1.558103E-0001
 -1.844973E+0000  2.490269E+0000
  7.201984E-0001 -1.446998E+0000
  2.505048E+0000  3.525149E-0003
 -9.721670E-0002 -3.433731E-0001
 -2.170985E+0000  1.459142E+0000
  4.858069E-0001 -3.944750E+0000
 -1.097784E+0000  1.659704E+0000
  1.642007E-0001  2.153578E+0000
 -1.995731E+0000  3.016009E+0000
  6.029195E-0001 -5.098388E-0001
 -1.868915E-0001  1.226770E+0000
 -1.514413E+0000 -7.153039E-0001
  1.723715E+0000 -2.661044E+0000
  1.101989E+0000  1.816848E+0000
 -1.883374E+0000 -3.872000E-0001
 -5.892045E-0001  3.262335E-0001
  3.030160E+0000  1.108921E+0000
 -7.409658E-0002  5.822429E+0000
 -2.435218E-0001  9.067891E-0001
 -2.867426E+0000 -2.826287E+0000
  3.061401E+0000 -4.202913E+0000
  1.678707E+0000  1.253678E+0000
 -2.390432E+0000  1.349641E+0000
 -2.315194E+0000 -4.633490E+0000
  6.729604E-0001 -4.200761E-0001
  2.530880E+0000  3.156201E+0000
 -3.557804E+0000  3.452098E+0000
 -2.331047E+0000 -4.434330E+0000
  1.328932E+0000 -1.927792E+0000
  4.883066E+0000  2.601857E+0000
 -4.975735E+0000  4.765619E+0000
 -4.209061E+0000 -2.434862E+0000
  5.648543E+0000 -5.022729E+0000
  1.124936E+0000  3.765841E+0000
 -3.191314E+0000 -7.619285E-0001
 -3.687859E-0001 -3.053059E+0000
  2.276166E+0000 -1.128011E+0000
 -5.603451E-0002  5.070703E-0001
 -2.493191E-0001 -8.778510E-0001
 -9.230681E-0001  3.093420E+0000
 -1.212513E+0000 -1.274873E+0000
  1.170549E+0000 -6.653362E-0001
 -1.970762E-0001 -1.213907E+0000
  2.873460E-0001 -3.429796E-0001
  4.389714E-0001  3.012285E+0000
  5.797328E-0001  1.132037E-0001
 -6.725241E-0001 -6.261278E-0001
  6.002389E-0001 -1.040806E+0000
 -2.902401E-0002 -1.431034E-0001
  3.967509E-0001  3.719161E-0001
 -4.901845E-0001  4.437917E-0001
 -3.212730E-0001 -2.539455E+0000
  2.450795E+0000 -2.029875E-0001
  1.023511E+0000  8.777081E-0001
 -4.967289E-0001  3.549497E+0000
 -6.822121E-0002  1.482664E+0000
 -1.225277E+0000  2.053488E+0000
  7.401703E-0001 -2.834177E+0000
 -1.516045E-0001  2.385626E-0001
  3.700325E+0000 -2.010326E+0000
 -1.241517E+0000  2.694559E+0000
 -5.642897E-0001  8.947541E-0001
  1.054891E+0000 -3.325569E+0000
  5.284974E-0001  1.631907E+0000
  2.226057E+0000  2.157789E+0000
 -2.660933E+0000  2.883512E+0000
 -1.287546E+0000  5.743315E-0001
  1.180313E+0000 -1.420387E+0000
  1.796587E-0001  3.780440E-0001
 -1.201327E+0000 -1.981640E+0000
  1.109438E+0000 -2.544288E+0000
  3.805923E-0002  2.998333E+0000
  1.216344E-0001  3.966695E-0002
 -1.695789E+0000 -9.257367E-0002
  4.537308E-0001  5.627094E-0001
  7.198534E-0001  3.402952E-0001
  1.687489E+0000 -1.731456E+0000
 -1.609865E+0000 -2.607322E+0000
  4.489275E-0001  7.637431E-0001
  2.447977E-0001  1.327644E+0000
  1.420166E+0000  4.116343E-0001
 -2.106330E+0000  1.714005E+0000
 -1.141202E-0001  1.144929E+0000
 -1.675697E+0000 -1.413725E+0000
  1.290672E+0000 -7.901920E-0001
 -1.598658E+0000  1.074998E+0000
  6.447015E-0001  6.664228E-0001
  6.148395E-0001 -6.592286E-0001
 -8.505145E-0001  3.615802E+0000
 -1.350707E+0000  3.445242E-0001
 -1.217635E+0000 -2.776161E+0000
  5.846734E-0001  7.949792E-0002
  1.811527E+0000  1.912583E-0001
 -1.843306E+0000  2.299029E-0001
 -2.599673E+0000 -1.820696E+0000
  1.913235E+0000 -2.661987E+0000
  1.485403E+0000  2.030245E+0000
  3.172555E-0002  2.359641E-0001
 -4.592308E+0000 -6.754358E-0001
  2.543056E+0000 -4.630991E+0000
  3.788103E+0000 -1.776061E-0001
 -1.756392E+0000  3.164460E+0000
 -2.423824E+0000 -2.345117E+0000
  1.736742E-0001 -1.033820E+0000
  4.523488E+0000  2.351073E+0000
 -4.727402E-0001  3.921631E+0000
 -5.628967E+0000 -3.447380E-0001
  9.473055E-0001 -5.079463E+0000
  6.439923E+0000  1.801405E+0000
 -4.918103E+0000  8.699390E+0000
 -2.614904E+0000 -5.327485E+0000
  1.428105E+0000 -2.232913E+0000
  6.323298E+0000  5.419326E+0000
 -2.385457E+0000  4.666066E+0000
 -6.088229E+0000 -2.028094E+0000
  5.549963E+0000 -4.438121E+0000
  2.226702E+0000  3.481838E+0000
 -4.091683E+0000  2.514267E+0000
  1.529357E+0000 -1.992146E+0000
  8.590851E-0001  9.586787E-0001
  3.721507E+0000  1.498638E+0000
 -4.767514E+0000 -1.573157E+0000
 -1.359889E+0000 -2.736597E+0000
  4.718972E+0000 -1.662595E+0000
  9.080724E-0001  1.204424E+0000
 -5.798882E+0000  4.128886E+0000
  3.745065E-0001 -7.535442E+0000
  3.065032E+0000  6.742041E-0003
  2.100439E-0001  5.487511E+0000
 -3.753466E+0000  2.365578E+0000
 -3.918545E+0000 -4.743878E+0000
  4.596993E+0000 -1.518405E+0000
 -1.035108E+0000  3.158435E+0000
  7.736244E-0002  6.440850E-0001
 -3.262338E+0000 -3.288469E+0000
  1.967339E+0000 -3.717104E+0000
  4.705712E+0000  5.380656E-0001
 -4.276902E+0000  2.969920E+0000
 -5.613964E-0001 -3.920150E+0000
 -3.712553E-0002 -1.026557E+0000
  1.862638E+0000  6.358041E-0001
  1.304358E+0000  2.574644E+0000
 -3.565186E+0000 -1.018272E-0001
  1.941035E+0000 -1.602460E+0000
 -2.612098E-0001 -3.246963E+0000
 -8.077222E-0001  1.600551E+0000
  1.577038E+0000 -2.877146E+0000
 -7.050609E-0001  9.269973E-0001
  1.473157E+0000  9.831833E-0001
 -1.256038E-0001 -3.937778E-0001
 -1.214387E+0000 -3.031299E-0001
  8.196418E-0001 -1.511406E+0000
 -5.717607E-0001  2.141575E+0000
  1.863156E-0001 -2.117187E+0000
 -1.036218E+0000 -1.521716E+0000
  1.114748E+0000 -1.724064E+0000
  2.294250E+0000  2.542011E+0000
 -3.219097E+0000  1.713327E+0000
 -1.085465E+0000 -3.028497E+0000
  4.147617E+0000 -3.614197E+0000
  1.558972E+0000  3.958718E+0000
 -3.632621E-0001  2.769715E+0000
 -3.319349E+0000 -3.009262E+0000
  7.005829E-0001 -1.167584E+0000
  3.675080E+0000  1.051660E+0000
 -1.559149E+0000  2.455991E+0000
 -4.594024E+0000 -2.703059E-0001
  4.742566E+0000 -6.095251E+0000
 -9.040952E-0001  2.381780E+0000
 -1.855247E+0000  4.468595E-0001
 -1.215406E+0000 -2.920784E+0000
 -5.187953E-0001 -3.887087E-0001
  7.947865E-0001 -1.347663E+0000
  7.197456E-0001  1.740640E-0001
 -1.209916E+0000  1.534344E+0000
  8.076511E-0001 -1.462824E+0000
  5.627224E-0001  2.775898E+0000
  2.342180E+0000  5.693605E-0001
 -3.693330E+0000  2.348675E+0000
  7.293009E-0001 -1.725503E+0000
  2.889353E+0000 -9.559656E-0002
 -1.278641E+0000  4.164751E+0000
 -9.746316E-0001 -2.176963E-0001
 -3.075457E+0000 -1.786143E+0000
  3.882204E+0000  1.596677E+0000
 -7.370938E-0001  3.665706E+0000
 -3.630884E+0000 -1.194841E+0000
  5.010426E-0001 -3.478435E+0000
  2.203549E+0000  1.092723E+0000
 -2.180750E-0001  4.324907E+0000
 -4.753265E+0000 -1.104943E-0001
  9.590119E-0001 -5.066079E+0000
  4.587758E+0000  3.723546E-0001
 -1.787630E+0000  5.665280E+0000
 -5.069811E+0000 -1.887218E+0000
  6.287919E-0001 -9.298886E-0001
  5.967941E+0000 -2.182448E+0000
 -3.330675E+0000  4.749417E+0000
 -1.742371E+0000 -1.008365E+0000
  8.915346E-0001 -3.499531E+0000
  4.325390E+0000  4.160681E-0001
 -2.030164E+0000  2.483881E+0000
 -1.663858E+0000 -7.539102E-0001
 -1.846263E-0001 -1.383467E+0000
  4.564079E+0000  1.121503E+0000
 -3.954526E+0000  3.170114E+0000
 -3.285606E+0000 -9.362879E-0001
  1.268015E+0000 -2.059699E+0000
  3.997040E+0000  2.273992E+0000
 -1.847461E+0000  2.101642E+0000
 -2.307986E+0000  7.121550E-0001
  2.511823E+0000 -1.551001E+0000
  1.068242E+0000 -2.131603E+0000
  4.498554E-0001  2.074644E+0000
 -1.345680E+0000 -1.558490E+0000
 -4.516841E-0001 -9.174127E-0001
 -6.935577E-0002  2.073113E-0003
  1.030442E+0000 -1.214725E+0000
 -1.833539E+0000  3.756689E+0000
  4.592587E-0001 -6.769642E-0001
 -2.336841E-0001 -1.323754E+0000
  1.978648E+0000  9.059417E-0001
 -1.000372E+0000  1.500964E+0000
 -5.262475E+0000 -2.258183E+0000
  2.060289E+0000 -5.247707E+0000
  2.859289E+0000  2.817260E+0000
 -3.698841E+0000  3.378538E+0000
 -3.399232E+0000 -8.748992E-0001
  3.449808E+0000 -3.403806E+0000
 -3.553119E-0001 -1.372273E+0000
  5.750163E-0001  4.065851E+0000
 -1.541630E+0000  2.538993E+0000
 -2.033498E+0000 -4.626089E+0000
  3.125326E+0000 -1.637841E+0000
 -8.556566E-0001  2.444657E-0001
  2.370120E-0001  4.581398E-0001
  2.298367E-0001 -2.305536E+0000
 -2.680267E+0000  6.121676E-0001
  3.244566E+0000  1.921711E+0000
 -1.586536E-0001  2.165743E+0000
 -2.466025E+0000 -3.118618E+0000
  1.433171E+0000 -3.217170E+0000
  2.594693E+0000  1.220535E+0000
 -2.319752E+0000  2.867360E+0000
 -1.794235E+0000 -6.582769E-0001
  1.148557E+0000 -1.492193E+0000
  2.254021E+0000 -9.794401E-0001
 -2.190748E+0000  4.464495E+0000
  4.763485E-0001 -3.952623E+0000
  1.557701E-0001  9.109623E-0001
  2.006719E+0000  4.684990E-0001
 -1.622321E+0000  3.644982E+0000
 -1.057383E+0000 -6.200451E-0001
  1.882592E+0000 -4.208647E+0000
 -7.668664E-0001  2.016661E+0000
  2.504790E+0000  2.158129E+0000
 -3.500877E+0000 -1.524003E-0001
 -1.785570E+0000 -2.274506E+0000
  1.990884E+0000 -1.363111E+0000
  2.593583E+0000  3.727385E+0000
 -1.059300E+0000  1.977234E+0000
 -1.539519E+0000 -9.413594E-0001
  2.842041E+0000 -1.794981E+0000
  8.522873E-0001  3.575392E+0000
 -3.717307E+0000  3.177529E+0000
  1.577469E-0001 -3.286600E+0000
  2.182748E+0000  3.876301E-0001
  1.350370E+0000  2.243106E+0000
 -4.432272E+0000 -8.495128E-0001
  1.056098E-0001 -3.143337E+0000
  2.387895E+0000  1.195462E+0000
  6.981126E-0002  1.000738E+0000
 -2.370902E+0000  1.105510E+0000
  2.238264E+0000 -2.616133E+0000
  1.081590E+0000 -1.744187E+0000
 -1.572875E+0000 -3.292107E+0000
  1.639841E+0000 -3.064409E+0000
  1.963263E+0000  3.930822E+0000
  3.944884E-0001 -4.425113E-0001
 -3.081263E+0000 -2.720493E+0000
  1.769488E+0000 -2.887060E+0000
  3.008289E+0000  1.686789E+0000
 -2.280727E+0000  4.194071E+0000
 -3.419498E+0000 -2.267752E+0000
  3.764585E+0000 -4.928332E+0000
  8.677110E-0001  2.430028E+0000
 -8.325542E-0001 -3.403654E-0001
 -1.217770E+0000 -2.427437E+0000
  1.325469E+0000 -1.322214E+0000
  2.087181E+0000  2.293237E+0000
 -4.199174E+0000  3.966656E+0000
 -2.998569E+0000 -3.001071E+0000
  3.344396E+0000 -3.025462E+0000
  4.632148E-0001  4.534251E+0000
 -1.962796E+0000  1.779095E+0000
 -1.557330E+0000 -9.810766E-0001
  1.369415E+0000 -1.611784E+0000
  1.851956E+0000  2.744140E+0000
 -2.114434E+0000  1.790436E+0000
 -1.126779E+0000 -2.785071E+0000
  2.547466E+0000 -3.950850E+0000
 -3.059349E-0001  3.479332E+0000
 -6.513887E-0001  1.772587E+0000
 -2.012266E+0000  7.531195E-0001
 -1.423914E+0000 -2.748375E+0000
  1.989731E+0000 -1.442775E+0000
  1.424717E+0000  4.906716E+0000
 -4.137797E+0000  1.524640E+0000
 -9.488620E-0001 -3.515909E+0000
  3.999588E+0000 -1.114068E+0000
  3.619035E-0001  3.718015E+0000
 -3.865219E+0000 -6.353532E-0001
  5.687295E-0001 -3.300838E+0000
  3.021102E+0000 -2.976153E+0000
 -6.951408E-0001  1.773538E+0000
 -2.974672E+0000  1.036017E+0000
  2.699359E-0001 -1.134858E+0000
  2.874919E+0000 -1.969348E+0000
 -5.154064E-0001  2.669802E+0000
 -3.630935E-0001 -2.790241E+0000
 -2.291456E+0000  3.181761E-0001
  2.225432E+0000 -2.847123E+0000
  1.321622E+0000  1.422907E+0000
 -9.102267E-0001  7.352692E-0001
 -3.075247E+0000  1.036986E+0000
  5.122765E-0001 -1.200916E+0000
  2.354489E+0000  1.113572E+0000
 -1.532441E+0000  1.083227E+0000
 -2.200221E-0001 -1.374292E+0000
  8.417551E-0001 -1.278804E+0000
  1.194147E+0000  2.798947E+0000
 -1.786627E+0000  5.303436E+0000
 -1.961774E+0000 -4.642912E+0000
  8.333059E-0001 -7.721326E-0001
  3.173350E+0000  5.038301E+0000
 -2.503510E+0000  1.393197E+0000
 -2.902179E+0000 -1.307788E+0000
  3.085436E+0000 -4.802188E+0000
  5.081107E-0002  2.926815E+0000
 -3.314365E-0001 -3.237393E-0001
 -7.241336E-0001 -4.227392E-0001
  1.971765E+0000 -1.203029E+0000
 -1.507062E+0000  1.938756E+0000
 -1.671179E+0000 -1.609517E+0000
  2.641251E+0000  2.725936E+0000
 -2.526293E-0001 -3.075904E-0001
 -3.119454E+0000  6.636168E-0001
  3.427203E+0000 -1.686105E+0000
 -4.833244E-0001  2.573089E+0000
 -1.198313E-0001 -2.287821E+0000
 -1.195725E+0000 -1.828087E+0000
  3.451857E+0000 -9.274972E-0001
 -3.694221E+0000  4.395910E+0000
 -2.623365E-0001 -2.334378E+0000
  4.960369E-0001 -1.849738E+0000
  1.571718E+0000  2.074067E+0000
 -6.651874E-0001  3.502296E+0000
 -2.905027E+0000 -1.700533E+0000
  1.019295E+0000 -1.185883E+0000
  1.415046E-0002 -9.129859E-0001
  2.256801E+0000  2.106852E+0000
 -1.623226E+0000  4.393532E+0000
 -1.331900E+0000 -1.999622E+0000
  2.030411E+0000 -1.041066E+0000
  2.036200E+0000  4.650717E+0000
 -1.377748E+0000 -1.984180E+0000
  6.435498E-0002 -2.410538E+0000
  4.951775E+0000 -1.585736E-0001
 -3.751494E+0000  1.798002E+0000
  9.718062E-0001 -1.073265E+0000
  1.713491E+0000  1.141665E+0000
 -2.534977E+0000  2.510575E+0000
  2.764413E+0000 -4.361490E-0001
 -1.679622E+0000 -1.133474E+0000
  7.363426E-0001  5.157699E-0001
  8.913958E-0001 -3.121867E-0001
 -2.336094E+0000 -3.585882E-0001
  1.867835E-0001 -2.563837E+0000
 -2.021622E-0002  8.303659E-0002
  4.051802E-0001  2.690390E+0000
  1.875829E-0001 -8.472405E-0001
 -8.575274E-0001 -1.329315E+0000
  1.618391E+0000 -2.071154E+0000
  1.246379E+0000  3.404584E+0000
 -2.387869E+0000  3.233197E+0000
 -9.912814E-0001 -3.172735E+0000
  2.079775E+0000  1.763360E+0000
  1.670779E+0000  1.023348E+0000
 -3.943258E+0000 -2.592762E+0000
  2.771334E-0001 -2.797253E+0000
  2.506300E+0000  1.756537E+0000
  1.558513E+0000  2.461885E+0000
 -2.993524E+0000  1.279856E+0000
  8.569048E-0001 -3.310616E+0000
  2.089064E+0000 -4.509729E-0001
 -2.010127E-0001  2.780899E+0000
 -1.507990E+0000 -1.697213E+0000
 -3.255445E-0001 -4.086027E-0001
  3.795758E+0000 -1.522968E+0000
 -1.159425E-0002  2.448260E+0000
 -2.120853E+0000 -5.794254E-0001
 -8.576132E-0002 -5.241848E+0000
  3.704191E+0000  6.182740E-0001
  2.792946E+0000  7.590137E+0000
 -3.689440E+0000  3.076430E+0000
 -6.411756E+0000 -2.622202E+0000
  4.981511E+0000 -6.953570E+0000
  1.697565E+0000  2.671964E+0000
 -4.500416E+0000  4.641032E+0000
 -1.785290E-0001 -3.994660E+0000
  3.063901E-0001 -2.165805E+0000
  2.359840E+0000  1.846100E+0000
 -3.206229E+0000  9.239532E-0001
  2.936814E-0001 -2.272433E+0000
  3.198292E+0000  1.929740E+0000
 -1.218681E+0000  1.177807E+0000
 -3.355621E+0000 -1.831270E+0000
  1.569736E+0000 -1.583662E+0000
  2.543857E+0000 -4.131922E-0001
 -5.958359E-0001  2.664962E+0000
 -1.893095E+0000  7.540508E-0001
  3.139131E+0000 -5.199099E-0001
  1.355603E-0001  3.951274E+0000
 -4.916688E+0000 -1.184372E-0001
 -3.378452E-0001 -2.813486E+0000
  2.948841E+0000  6.353463E-0002
 -1.609178E+0000  1.941345E+0000
 -2.196966E+0000 -4.911132E-0002
  1.046428E+0000 -3.376281E+0000
  2.316125E+0000  1.944741E+0000
  1.529636E+0000  1.848254E+0000
 -3.556207E+0000 -2.456891E+0000
  1.695460E+0000 -3.067886E+0000
  2.431687E+0000  7.342292E-0001
  1.888037E+0000  2.442061E+0000
 -5.085365E+0000 -4.005071E-0002
  3.728477E+0000 -4.701555E+0000
  1.825956E+0000  9.453255E-0001
  1.389836E+0000  1.852911E+0000
 -4.484376E+0000 -5.293763E-0001
 -7.383229E-0001 -1.139289E+0000
  2.425852E+0000  6.204685E-0001
 -3.640863E-0001  1.902932E+0000
 -2.331804E+0000  2.732410E+0000
 -6.375553E-0001 -3.713191E+0000
  1.647004E+0000 -2.858745E+0000
  1.713235E+0000  3.882586E+0000
 -1.827579E+0000  2.111465E+0000
 -8.486092E-0002 -1.541687E+0000
  1.797051E+0000 -3.623574E+0000
  2.213175E+0000  1.507612E+0000
 -4.531498E-0001  9.355916E-0001
 -1.201447E+0000 -5.611115E-0001
 -2.376150E-0001 -5.382423E-0001
  1.151942E+0000  1.125604E+0000
 -1.969147E+0000  2.649128E-0001
  1.356693E+0000 -2.052644E+0000
 -2.534180E+0000  1.126117E-0001
  6.887156E-0001  1.254247E+0000
 -1.884768E-0001  1.168064E+0000
  2.338741E+0000  1.176705E+0000
 -2.175992E+0000 -7.087337E-0001
  1.151138E+0000  2.547868E+0000
  1.342343E-0001 -8.487008E-0001
  1.343629E+0000 -1.496791E-0001
 -5.668386E-0002  3.562877E+0000
  3.450015E-0001  5.053069E-0001
 -2.151926E+0000 -1.340382E+0000
  1.928417E+0000 -1.412436E+0000
 -6.794277E-0001 -4.276207E-0001
  1.538562E+0000  6.330613E-0001
 -7.345469E-0001  1.708247E+0000
 -2.305309E+0000  2.562506E-0001
  9.251094E-0001 -8.578658E-0001
 -9.475953E-0001  6.350306E-0001
 -4.372798E-0001  1.897449E+0000
 -1.230589E+0000 -9.665425E-0001
  1.331015E+0000 -4.959754E-0001
  1.464189E+0000 -2.125515E+0000
 -1.680744E+0000  2.751327E-0001
  3.012962E-0001 -7.368418E-0001
 -2.027554E+0000 -2.905462E+0000
  2.560980E+0000 -1.653444E+0000
  2.229965E+0000 -7.193726E-0001
 -8.833151E-0001  3.021454E+0000
 -2.009501E+0000  3.318830E-0001
  5.132433E-0001 -4.575251E-0001
  3.642099E+0000  6.290632E-0001
 -2.800216E+0000 -1.102530E+0000
 -4.589876E-0001 -2.902818E+0000
  3.732582E+0000 -6.338803E-0001
 -3.939104E-0001  2.469113E+0000
 -9.258886E-0001  4.090881E+0000
 -1.564215E+0000 -1.978275E+0000
  1.850117E+0000  1.552470E-0001
  2.335693E+0000  2.965345E+0000
 -4.058544E-0001  4.138047E+0000
 -2.247537E+0000 -3.771527E+0000
  1.659038E+0000 -3.002366E+0000
  7.727285E-0001 -1.644315E+0000
  1.529348E+0000  2.347122E+0000
 -2.944639E+0000 -4.163811E-0001
  7.609408E-0001 -9.556630E-0001
  4.009841E+0000  1.108571E-0001
 -2.451327E+0000  3.014489E+0000
 -2.473732E+0000 -4.138834E+0000
  2.428018E+0000 -2.438006E+0000
  9.662988E-0001  3.498671E+0000
 -6.726850E-0001  4.843440E-0001
 -1.244088E+0000 -1.717864E+0000
  1.737003E+0000 -1.959171E+0000
 -5.591484E-0001  1.576380E+0000
  1.289319E+0000 -1.799191E+0000
 -2.364595E+0000 -1.590401E-0001
 -5.591164E-0001 -1.845385E+0000
  1.922489E+0000 -8.201836E-0001
 -3.651993E-0001  2.823173E+0000
  1.033561E+0000 -2.153061E+0000
 -3.179442E+0000 -9.540646E-0001
  1.367561E+0000 -7.128670E-0001
 -1.029594E+0000  1.955308E+0000
 -6.695317E-0001  1.664397E+0000
 -7.215488E-0001 -3.111774E+0000
  2.167920E+0000 -5.376253E-0001
 -2.877116E-0002  1.323143E+0000
 -3.676885E+0000  1.222993E+0000
  1.621381E+0000 -4.273772E+0000
  1.370848E-0001  3.168201E-0002
  1.349723E+0000  2.522131E+0000
 -3.491756E+0000  1.110351E-0001
  1.272036E+0000 -8.505671E-0001
  1.318912E+0000  2.396553E+0000
 -1.265359E+0000  7.905978E-0001
 -2.895534E+0000 -3.226913E-0002
  3.090206E+0000 -4.405924E+0000
  1.084191E+0000  3.261950E+0000
 -1.804810E+0000  3.864455E+0000
 -3.043574E+0000 -3.279671E+0000
  1.242905E+0000 -4.706226E+0000
  5.379019E+0000  1.739704E+0000
 -3.230143E+0000  2.866867E+0000
 -3.189995E+0000 -3.532546E+0000
  3.964814E+0000 -5.956806E+0000
  2.737507E+0000  2.883272E+0000
 -3.277644E-0001  3.197351E+0000
 -2.183939E+0000 -1.298963E+0000
  9.046474E-0001 -2.405043E+0000
  4.998545E+0000  1.916290E+0000
 -3.115714E+0000  4.956310E+0000
 -1.330930E+0000 -8.433366E-0001
  5.935190E-0001 -1.348395E+0000
  2.928353E+0000  1.142157E+0000
 -2.365627E-0001  3.344593E+0000
 -3.329286E+0000 -1.152970E+0000
 -1.422764E-0001 -4.118157E+0000
  3.260783E+0000  4.235770E+0000
 -1.117556E+0000  4.525252E+0000
 -2.060434E+0000 -2.639232E-0001
  2.579279E+0000 -2.614155E+0000
 -1.246227E-0001  2.659080E+0000
 -8.276520E-0001  1.362825E+0000
 -4.993379E+0000 -4.159010E+0000
  2.323518E+0000 -1.861107E+0000
  2.664162E+0000  1.969374E+0000
 -2.483014E+0000  5.410344E+0000
 -1.524598E+0000 -3.946710E+0000
  9.796672E-0001 -1.798310E+0000
  2.310376E+0000 -2.743858E+0000
 -1.181515E+0000  3.874717E+0000
 -2.932591E+0000  1.852237E+0000
 -9.910044E-0001 -1.885132E+0000
  2.668160E+0000 -4.985263E-0001
  8.481432E-0001  5.420113E+0000
 -5.194008E-0001 -1.756145E+0000
  4.452903E-0001 -2.984151E+0000
  2.337757E+0000 -1.484538E+0000
  9.909193E-0001  2.575909E+0000
 -2.406364E+0000  5.760431E+0000
 -3.545112E+0000  5.106839E-0002
 -6.525038E-0001 -4.968919E+0000
  3.697521E+0000  1.363065E+0000
 -1.226558E+0000  2.206172E+0000
 -1.374993E+0000  6.829633E-0002
  3.604913E-0001 -3.027629E+0000
  7.543579E-0001  1.305225E-0001
  2.300890E+0000  2.081660E+0000
 -1.312750E+0000  4.905447E-0002
 -8.804002E-0001 -1.144107E+0000
  7.407708E-0001  2.307902E+0000
  5.214513E-0001  8.184273E-0001
 -5.376398E-0001  9.765469E-0001
 -1.530982E+0000 -1.770834E+0000
 -8.031244E-0001 -1.990226E+0000
  3.582869E+0000 -1.584050E+0000
  1.667064E-0001  3.027738E+0000
 -3.799605E+0000  2.833713E+0000
 -1.440634E+0000 -2.574930E+0000
 -6.084728E-0001 -2.680344E+0000
  2.524688E+0000  2.567245E+0000
 -5.945052E-0001 -9.786660E-0001
 -1.741706E+0000  1.425546E-0001
  6.893148E-0001 -7.428434E-0001
  3.006287E+0000 -1.773932E+0000
 -4.635229E-0002  1.605239E+0000
 -2.531625E+0000  2.988942E+0000
 -2.106702E+0000 -2.872978E+0000
  2.042463E+0000 -1.770652E+0000
  1.271540E+0000  8.963670E-0001
 -3.156987E+0000  2.454111E+0000
  1.382617E+0000 -7.231415E-0001
 -1.918621E-0001  9.697195E-0001
 -1.303645E+0000  2.038168E+0000
 -1.562843E-0001 -1.575527E+0000
 -1.201442E+0000 -7.012293E-0001
  2.844866E+0000 -5.231208E-0001
 -1.374289E+0000  4.563100E+0000
 -2.284221E+0000 -7.271201E-0001
  2.680116E+0000 -3.081575E+0000
 -5.442441E-0001  2.885778E+0000
 -2.126101E+0000  2.685191E+0000
 -1.744179E-0001 -1.744367E+0000
 -2.399412E+0000  1.289629E+0000
  3.508247E+0000  1.851492E+0000
 -5.840349E+0000  5.050141E+0000
  1.220690E+0000 -3.193454E+0000
  7.640425E-0002  3.680080E-0001
  2.661525E+0000  1.123336E+0000
 -2.964284E+0000  3.849477E+0000
 -9.819973E-0001 -3.296830E+0000
  2.742063E+0000 -3.359019E+0000
  1.066403E-0001  1.427839E+0000
  1.421635E+0000  4.409535E+0000
 -4.928331E+0000 -3.985900E-0001
  1.154710E+0000  2.898075E-0001
  1.511278E+0000  9.404031E-0001
 -1.007163E+0000  5.193766E+0000
 -3.046949E+0000 -4.180071E+0000
  4.089340E-0001 -3.361582E+0000
  3.648198E+0000  6.631760E+0000
 -5.248362E+0000  5.621476E+0000
  7.435895E-0001 -6.699139E+0000
  1.074542E+0000 -6.210722E-0001
  1.971508E+0000  2.792825E+0000
 -3.589318E+0000  2.542529E+0000
 -1.398664E+0000 -2.228944E+0000
  3.594076E+0000 -8.921540E-0001
  1.089839E+0000  3.699740E+0000
 -4.451084E-0001 -2.100454E+0000
 -9.155329E-0001 -1.226485E+0000
  1.357459E+0000 -2.286749E+0000
  1.011991E+0000 -9.076582E-0001
  4.151037E-0001 -1.460500E+0000
 -1.948328E+0000 -5.403964E-0001
  4.050051E+0000  5.049213E-0001
 -2.267576E+0000  3.121950E+0000
 -4.203031E+0000 -1.348844E+0000
  2.315430E+0000 -4.714416E+0000
  2.134084E+0000  2.898817E+0000
 -2.730103E+0000  1.312041E+0000
 -2.168707E+0000 -1.953577E+0000
  1.372483E+0000 -2.927810E+0000
  3.577654E+0000  4.042272E-0001
  4.963650E-0002  4.565681E+0000
 -3.015132E+0000 -2.344556E-0001
  4.968489E+0000 -1.352381E+0000
 -3.083780E+0000  1.489908E+0000
  2.313778E+0000 -1.269298E+0000
 -3.051572E-0001 -3.066265E+0000
  3.514962E+0000  1.785653E+0000
 -1.274578E+0000  5.226371E-0001
  7.704133E-0001 -3.038662E+0000
 -1.053981E+0000  1.320859E-0001
  2.189291E+0000  1.345724E+0000
 -2.076361E+0000  7.328691E-0001
 -1.194219E+0000 -6.150550E-0001
  2.033681E+0000 -7.137163E-0001
 -1.187893E+0000  1.854596E+0000
  7.768497E-0001  2.152072E+0000
 -1.005772E+0000  1.248994E+0000
 -4.437369E-0001 -9.357336E-0001
  6.159806E-0001  7.552356E-0001
 -1.359969E-0001 -6.318650E-0001
  8.229036E-0001 -2.694202E+0000
 -3.256321E-0001  1.688145E+0000
  2.714581E+0000 -3.194951E+0000
 -1.131763E+0000 -2.471752E+0000
 -1.205928E-0001  1.529726E+0000
  4.343714E-0001 -1.328157E+0000
 -8.190682E-0001  1.118475E+0000
  2.735826E+0000  2.132924E+0000
 -2.986772E+0000  2.618279E+0000
 -2.820170E+0000 -1.064383E+0000
  2.249808E+0000 -4.774306E+0000
  2.937682E-0001  2.455504E+0000
 -5.916590E-0002  1.784870E+0000
 -1.685578E+0000 -8.942264E-0001
 -7.209698E-0001 -3.634343E-0001
  2.755343E+0000  1.826668E+0000
 -1.213370E-0002  1.863879E+0000
  9.673171E-0002  2.467323E+0000
 -2.897775E+0000 -3.142430E-0001
  7.091015E-0001 -1.323074E+0000
  2.230440E+0000  1.678142E+0000
 -2.284439E+0000  2.531266E+0000
 -1.409976E+0000  6.169370E-0001
  1.067297E+0000 -1.435505E+0000
 -5.865961E-0001  2.742274E-0001
  5.194779E-0001  1.009692E+0000
 -3.035645E+0000 -5.412407E-0001
  2.614076E+0000 -3.048864E+0000
 -1.322820E+0000  4.661484E+0000
  3.513583E+0000  1.273271E+0000
 -3.054702E+0000  1.997200E+0000
  9.616441E-0001 -1.452637E+0000
 -3.903763E-0001 -2.754576E-0001
 -1.657822E+0000  2.565416E+0000
 -1.462435E-0001  6.491959E-0001
 -1.692680E+0000  8.026791E-0001
  1.199683E+0000 -1.839468E+0000
  1.146443E+0000  2.384738E+0000
 -1.062140E+0000  7.568621E-0001
 -1.172053E+0000 -1.059703E+0000
 -1.311335E-0001 -4.555002E+0000
  1.415196E+0000 -9.621263E-0001
  1.282814E+0000  1.486052E+0000
 -1.594851E+0000  2.412745E+0000
 -2.419846E+0000 -2.546580E+0000
 -7.922760E-0001 -1.634683E+0000
  3.844851E+0000  1.172423E+0000
 -2.612044E+0000  1.336914E+0000
 -1.486744E+0000 -3.059814E+0000
  1.038547E+0000 -1.425299E+0000
  2.435174E+0000  2.329525E-0001
 -4.136194E+0000 -3.993172E-0001
  1.113447E+0000 -3.632487E+0000
 -2.482519E+0000 -3.037698E+0000
  5.153568E+0000  2.160483E+0000
 -2.822397E+0000  1.890651E+0000
 -4.310697E+0000 -1.824935E+0000
  4.631702E+0000 -4.076048E+0000
  2.076546E-0001  3.448957E+0000
 -2.186396E+0000  1.661247E+0000
 -8.718576E-0001 -2.761862E+0000
 -3.971844E-0001 -1.734583E+0000
  2.213084E+0000  1.116087E+0000
  7.539045E-0002  1.598347E+0000
 -1.263126E+0000 -6.511642E-0003
  5.356676E-0001 -2.131143E+0000
 -4.082342E-0001  1.340523E+0000
  7.931950E-0001  3.964674E+0000
 -6.775490E-0001 -2.667787E-0001
 -8.112146E-0001 -2.787715E+0000
  2.040923E+0000  5.346739E-0001
  2.408258E+0000  3.145377E+0000
  7.663741E-0001  1.892600E+0000
 -4.439369E+0000 -4.180226E-0001
  1.287516E+0000 -7.367024E-0001
  6.082651E-0001  2.408928E+0000
 -2.763736E-0001  2.279400E+0000
 -2.509454E-0001  1.441692E+0000
 -6.356953E-0001 -1.202775E+0000
  1.404159E+0000 -5.407979E-0001
  4.996617E-0001  3.007597E+0000
 -7.989462E-0001  2.523263E+0000
 -2.063216E+0000 -2.225491E+0000
  1.566949E-0001  1.289213E-0001
  1.975493E+0000 -2.735247E-0001
 -3.349786E+0000  3.923077E+0000
  1.313541E+0000 -1.848333E+0000
  9.709373E-0001 -4.720694E+0000
  2.498547E+0000 -1.725799E+0000
 -1.815898E-0001  1.564432E+0000
 -2.343079E-0001 -4.688779E+0000
  1.054956E+0000 -1.853715E+0000
  1.130619E+0000  2.737697E-0003
 -1.594919E-0001 -4.138436E-0001
 -1.624580E-0002 -2.029269E+0000
  3.117180E+0000  2.619347E+0000
 -1.139627E+0000 -7.018555E-0001
 -2.271461E+0000 -3.670367E+0000
  6.406778E+0000 -3.742370E+0000
  6.013228E-0001  3.760215E+0000
 -2.736417E+0000  1.929224E+0000
 -5.840358E-0001 -5.145348E+0000
  5.166881E-0001 -1.999627E+0000
  2.931187E+0000  7.533334E-0001
 -3.430010E+0000  1.195489E+0000
 -1.407308E+0000 -4.096749E+0000
  9.050204E-0001 -1.980100E+0000
  2.396529E+0000  2.594568E+0000
  4.556645E-0001  7.526736E-0001
 -4.575145E+0000 -6.918557E-0001
  4.903533E+0000 -3.136103E+0000
 -5.414229E-0001  2.734454E+0000
 -2.652264E+0000  1.083388E-0001
 -1.146302E+0000 -8.631448E-0001
  2.393254E+0000  2.150256E+0000
  1.403950E-0001 -1.956459E+0000
  2.500114E+0000  2.072656E-0001
 -1.598038E+0000  1.200330E+0000
 -3.434130E-0001 -4.809497E-0001
 -8.321210E-0002 -8.313938E-0001
  1.140467E+0000  2.840677E+0000
 -7.025044E-0001  9.252587E-0001
 -1.719917E+0000 -2.102277E+0000
  9.331782E-0001 -5.085213E-0002
  1.504253E+0000  1.288642E+0000
 -2.769479E+0000  1.037111E+0000
  2.905740E-0001 -2.329481E+0000
 -1.855047E+0000 -7.994200E-0001
  3.086499E+0000 -7.785507E-0001
 -1.223675E-0001  3.880298E+0000
 -2.029295E+0000  1.563808E+0000
 -8.381644E-0001 -2.080428E+0000
  1.033185E+0000 -2.429461E+0000
  6.370793E-0001  2.834359E+0000
 -3.685775E+0000  4.816299E-0001
 -1.600808E-0001 -3.154957E+0000
  4.805277E+0000  2.107903E-0001
  2.890368E-0001  2.331967E+0000
 -2.414216E+0000 -9.991613E-0001
 -4.535193E-0001 -2.442843E+0000
  1.701940E+0000  1.568304E+0000
 -2.063781E+0000  9.341773E-0001
 -1.122998E+0000 -1.452480E+0000
  9.729262E-0001 -1.665276E+0000
  3.350616E-0002 -3.020407E+0000
  1.146974E+0000  3.448926E-0001
  9.767085E-0001 -9.208521E-0001
 -2.017041E-0001 -5.304347E+0000
  6.103034E-0001  3.799026E+0000
 -6.846230E-0001  4.445091E+0000
 -2.809153E+0000 -4.041986E-0001
  1.825528E+0000 -1.137299E+0000
  4.242849E-0001  3.898676E+0000
 -1.555126E+0000  1.498851E+0000
  8.840811E-0001 -3.568586E+0000
  1.851818E+0000  2.273648E+0000
 -1.694032E-0001  3.777684E+0000
 -2.613117E+0000 -8.814703E-0001
  1.626531E+0000 -2.068477E+0000
  3.625576E+0000  2.334452E+0000
 -3.765570E+0000  9.570834E-0001
 -1.526393E+0000 -3.932801E+0000
  1.774676E+0000 -1.766460E+0000
  1.282404E+0000  1.133102E+0000
 -1.720066E+0000  1.156413E+0000
 -1.282868E+0000 -4.383915E+0000
  2.292943E+0000 -2.697632E+0000
  1.708957E-0001  1.017134E+0000
 -2.441217E+0000 -8.775519E-0001
  8.816350E-0001 -3.321144E+0000
  1.381706E+0000  1.788968E+0000
  1.416112E-0001  2.747437E+0000
 -2.406689E+0000 -2.508634E+0000
  2.072372E+0000 -1.456746E+0000
  3.501959E-0001  1.000004E+0000
 -1.112159E+0000  1.580790E+0000
  1.705773E+0000 -3.083467E+0000
 -2.035051E-0001 -3.081578E+0000
  2.651892E+0000 -1.085765E+0000
 -2.007607E+0000  4.624599E+0000
 -8.230869E-0001 -1.483159E+0000
  7.950603E-0001  4.682864E-0001
  8.747406E-0001  1.101171E+0000
 -3.412644E-0001  5.376988E-0001
 -2.072459E+0000  6.408843E-0001
 -1.112160E+0000  1.330908E+0000
  1.423378E+0000  5.725583E-0001
  2.121469E+0000 -1.022395E+0000
 -1.566309E+0000  4.391040E+0000
 -2.072232E+0000 -2.080669E+0000
  1.261030E+0000 -8.560182E-0001
  1.053527E+0000 -2.257557E+0000
  3.018218E-0001  1.985692E+0000
  3.189621E-0001 -2.453053E-0001
 -1.604872E+0000 -7.074346E-0001
  4.898023E-0001 -8.550566E-0001
  1.994814E+0000  7.761905E-0001
 -1.503094E+0000  2.000005E+0000
 -1.759843E+0000  8.738383E-0001
  2.513345E-0001  2.173639E-0001
  3.995756E+0000 -2.855361E+0000
 -3.601886E+0000  2.163433E+0000
  7.725602E-0001 -1.127351E+0000
  1.587564E+0000 -1.477696E+0000
 -4.959535E-0001 -9.412471E-0001
  9.104627E-0001  7.443109E-0001
  1.296890E+0000 -2.652471E+0000
  2.012687E+0000  8.745597E-0001
  2.914434E-0001  5.420953E+0000
 -1.267376E-0001  1.993372E+0000
 -1.058545E+0000 -2.351977E-0001
  1.304797E-0001 -3.325028E+0000
 -3.638705E-0002  1.771480E+0000
 -1.490083E+0000  1.492554E+0000
  3.465906E-0001  3.845121E+0000
 -3.618438E-0001 -1.124550E+0000
 -4.154884E-0002 -9.266409E-0001
  4.196206E+0000  1.052415E+0000
 -4.847422E+0000  4.279044E+0000
 -5.671590E-0001 -3.225009E+0000
  7.577916E-0001 -4.919542E-0001
  1.610583E+0000  3.401904E+0000
 -1.931548E+0000 -1.087190E+0000
  1.050881E-0001 -3.019630E+0000
  1.708941E+0000  1.765428E-0001
 -2.616163E+0000  2.323142E+0000
  9.000823E-0001 -1.013119E+0000
 -3.205028E+0000  9.998273E-0001
  1.575403E+0000  1.446227E+0000
  1.221780E+0000  1.805853E+0000
 -5.830311E+0000 -2.080006E+0000
  2.952147E+0000 -1.487899E+0000
  2.924368E+0000  2.565061E+0000
 -4.432538E+0000  6.588171E+0000
 -1.031014E+0000 -5.021919E+0000
  2.494017E-0001 -6.050202E-0001
  2.767614E+0000 -1.412110E+0000
 -2.314709E+0000  4.860007E+0000
 -3.438410E-0002 -2.159672E+0000
  2.610647E+0000  3.552267E-0001
  1.614043E+0000  3.190711E+0000
 -1.151288E+0000 -1.220338E+0000
 -2.776914E-0002 -8.199671E-0001
  1.464228E+0000 -1.236619E+0000
  1.780359E+0000  1.000061E+0000
  6.308867E-0001  1.559030E+0000
 -2.878644E+0000 -2.265664E+0000
 -8.752694E-0001 -3.375840E+0000
  4.253147E+0000 -3.978954E-0002
  1.248740E+0000  5.073527E+0000
 -4.563443E+0000  1.685551E+0000
 -3.759652E-0001 -8.132309E+0000
  1.596805E+0000 -3.523516E+0000
  5.021393E+0000 -2.184316E-0001
 -4.935712E+0000  1.631923E+0000
 -9.937731E-0001 -1.353923E+0000
  1.062339E+0000 -2.048474E-0001
  6.098302E-0001 -1.040532E-0001
  1.191785E-0001  2.926428E+0000
 -3.239012E+0000 -1.964578E+0000
 -1.501004E+0000 -1.712108E+0000
  1.660951E+0000  5.801164E-0001
  1.077805E-0001  2.892000E+0000
 -2.078159E+0000 -1.247155E+0000
  5.530584E-0001 -3.980677E+0000
  4.185488E+0000  2.021984E+0000
 -1.412699E+0000  3.530761E+0000
 -1.491802E+0000 -1.834510E+0000
  2.210159E+0000 -3.883577E+0000
  2.532069E+0000  2.120552E+0000
 -1.919185E+0000  1.972295E+0000
 -2.848081E+0000 -6.389153E-0001
  1.477434E+0000 -3.119064E+0000
  6.474834E-0001  3.322514E+0000
  7.797723E-0001  9.675608E-0001
 -1.829268E+0000 -9.740055E-0001
  9.050013E-0001 -3.627863E+0000
  1.025245E+0000  2.907576E+0000
  1.909341E-0001  6.727635E-0001
 -1.854626E+0000 -2.613187E+0000
  1.332185E-0001 -3.660443E+0000
  2.802285E+0000  1.067242E+0000
 -1.251743E+0000  2.526651E+0000
 -1.281089E+0000  8.353124E-0001
  2.772806E+0000 -3.735906E+0000
 -3.157993E+0000  3.174584E+0000
  2.071090E+0000 -2.942490E+0000
 -1.937629E+0000  1.690956E+0000
  1.624198E+0000  1.843132E+0000
 -5.758353E-0001  1.337361E+0000
 -8.104762E-0002 -2.993375E+0000
  2.062170E-0001  1.733594E+0000
 -1.951926E+0000 -1.446587E+0000
  4.268740E-0001 -1.526158E+0000
  2.617621E+0000 -2.608229E+0000
 -3.610855E+0000  1.826757E+0000
  2.478569E+0000 -9.611849E-0001
 -1.141868E+0000  1.394375E+0000
  2.044007E+0000  2.240948E+0000
 -2.686620E+0000  2.135879E+0000
  1.021057E-0001 -1.100225E+0000
  2.782080E+0000 -2.052397E+0000
 -1.089496E+0000  3.613503E+0000
 -1.024610E+0000  3.455459E-0001
 -1.500568E+0000  1.438905E+0000
  1.056425E+0000 -7.252177E-0001
 -6.637255E-0001  4.342489E+0000
 -1.276228E+0000 -1.356219E+0000
 -2.671760E+0000 -4.849132E-0001
  4.472087E+0000 -4.726456E-0001
  5.688678E-0001  2.894961E+0000
 -4.155646E+0000  3.130254E+0000
 -6.329727E-0001 -2.762649E+0000
  2.693850E+0000 -2.886873E-0001
  8.534579E-0001  5.591878E+0000
 -2.008839E+0000 -8.997647E-0002
 -1.488248E+0000 -5.096896E+0000
  3.624309E+0000  5.653481E-0001
  1.064326E+0000  4.572020E+0000
 -5.189371E+0000  3.545881E+0000
 -1.727727E+0000 -5.571041E+0000
  5.194466E+0000 -3.950818E+0000
  3.225577E+0000  2.874589E+0000
 -4.334168E+0000  2.937110E+0000
 -6.343050E-0001 -1.137361E+0000
  2.216156E+0000 -3.697238E+0000
 -8.063510E-0001  2.694599E+0000
 -1.789449E+0000  1.722131E+0000
 -2.966397E-0001 -2.666892E+0000
  3.049127E+0000 -2.221490E+0000
  7.890510E-0001  7.708100E-0001
 -1.995904E+0000  3.005024E-0001
 -1.800878E-0001 -1.733504E+0000
  1.332396E+0000 -1.265153E+0000
  5.993016E-0001 -1.430280E+0000
 -3.994620E-0001  1.468016E+0000
  4.589814E-0001 -1.605069E+0000
 -6.132290E-0001 -2.007018E+0000
  1.031513E+0000  1.742845E-0001
 -1.695388E+0000  6.345068E-0001
 -1.063566E-0001 -5.636209E+0000
  1.727760E-0001 -2.716351E+0000
  1.510212E+0000  2.338350E+0000
 -5.753457E-0001  1.345887E+0000
 -5.876036E+0000 -2.128026E+0000
  4.376394E+0000 -2.712077E+0000
 -4.030406E-0001  4.533010E+0000
  1.131032E-0001  2.341112E-0001
 -2.277734E+0000 -2.803749E+0000
  1.388126E+0000 -3.151488E+0000
  4.943618E+0000  5.395640E-0001
 -4.743383E+0000  2.935225E+0000
  4.292170E-0001 -4.991064E+0000
  6.449021E-0001  1.477334E-0001
  1.354312E+0000  2.948933E-0001
 -3.723473E+0000  7.348231E-0001
  8.627273E-0001 -4.222153E-0001
  2.263137E+0000 -2.281570E-0001
 -1.506929E-0001  3.443049E+0000
  3.017982E-0001  5.864052E-0001
 -1.367129E+0000  1.090014E+0000
  8.729008E-0001  2.169194E+0000
 -1.355783E+0000  6.219666E-0001
 -2.782460E+0000 -5.950173E-0001
  2.523142E+0000 -1.497715E+0000
  1.326818E+0000  3.638677E-0001
 -1.972227E+0000  4.382197E+0000
  2.295778E+0000 -3.358869E+0000
  4.545154E-0001  2.845061E+0000
  6.959288E-0001  1.359429E+0000
 -5.912530E-0001 -1.774738E+0000
 -5.575215E-0001  9.097350E-0002
  3.347836E+0000 -2.155879E-0001
 -4.700647E+0000  1.026886E+0000
 -2.515216E-0001 -4.692178E+0000
  4.592956E+0000 -1.398792E+0000
 -2.362560E+0000  3.678034E+0000
  1.101777E+0000 -7.563168E-0001
 -1.521008E+0000  4.213123E-0001
  2.133718E+0000 -4.147285E+0000
  2.046619E+0000  1.114847E+0000
 -2.916188E+0000  1.295024E+0000
 -2.210043E+0000 -4.200525E+0000
  1.979793E+0000 -2.010844E+0000
  5.066777E+0000  1.606120E+0000
 -5.715235E+0000  3.362496E+0000
 -1.790882E-0002 -3.947866E+0000
  4.139337E+0000 -2.460006E+0000
  6.976863E-0001  3.882612E+0000
 -2.250701E+0000  1.802119E+0000
 -3.335224E-0001 -3.448564E+0000
  1.048347E-0001 -2.141809E+0000
  1.729393E+0000  9.053720E-0001
  8.741633E-0001  1.167860E+0000
 -5.204632E+0000 -2.637376E+0000
  1.806143E+0000 -2.146065E+0000
  4.553771E+0000  1.765440E-0001
 -2.739722E+0000  3.319295E+0000
 -6.102919E-0001 -1.545738E+0000
  1.707666E+0000 -9.033682E-0001
  2.987800E+0000 -1.191775E+0000
 -1.573052E+0000  2.444686E+0000
 -2.516110E+0000 -5.330685E-0001
  1.722864E+0000 -3.326108E+0000
  3.503120E-0002  6.892272E-0001
  2.795974E+0000  1.604370E+0000
 -1.950424E+0000  1.344055E+0000
 -1.297016E+0000 -1.509972E+0000
  1.987781E+0000 -1.669364E+0000
 -6.458702E-0001  1.688929E+0000
 -1.045300E+0000  1.827981E+0000
  3.873433E+0000 -3.488936E+0000
 -2.630943E+0000  9.683292E-0001
  3.164567E+0000 -1.797851E+0000
  9.873210E-0001  3.625230E+0000
 -4.134026E+0000  5.753281E-0002
  1.250341E+0000 -3.008003E+0000
  8.174410E-0001  1.841787E+0000
  1.092177E+0000 -6.216198E-0001
 -3.820628E+0000 -7.019528E-0002
  1.777996E+0000 -1.607563E+0000
  9.269430E-0001  3.143815E+0000
 -9.921278E-0001  9.671191E-0001
 -3.226534E+0000 -6.805600E-0001
  6.868483E-0001 -2.298711E+0000
  1.592365E+0000  1.024522E+0000
 -1.029991E+0000  8.279367E-0001
 -1.299581E+0000 -1.405509E+0000
 -3.968129E-0002 -5.149995E+0000
 -1.545032E+0000  1.302386E-0001
  3.567293E+0000  1.267555E+0000
 -3.745714E+0000  8.975975E-0001
 -1.804359E+0000 -2.106443E+0000
  1.363901E+0000 -1.019878E+0000
  1.986059E+0000  2.810570E+0000
 -3.133633E+0000  3.352758E-0001
 -2.414296E+0000 -4.104790E+0000
  2.906568E+0000  1.780268E-0001
  6.805480E-0001  2.292566E+0000
 -3.786304E+0000  9.970039E-0001
 -2.095485E+0000 -2.857443E+0000
  2.701485E+0000  2.126632E-0001
  1.109110E+0000  1.087781E+0000
 -4.890355E-0001  2.790879E+0000
 -2.891425E+0000  7.062639E-0002
  3.294778E-0001 -4.245669E+0000
  2.630546E+0000  6.938495E-0001
 -1.319200E+0000  4.136461E+0000
 -2.892379E+0000 -1.331637E+0000
  1.411534E-0001 -2.350054E+0000
  4.693262E+0000  1.988657E-0001
 -9.810471E-0001  2.644030E+0000
  7.461450E-0001 -2.024929E+0000
 -1.833269E+0000 -2.756411E+0000
  8.717517E-0001  3.915039E-0001
 -4.878591E-0001  2.868201E+0000
 -1.728806E+0000  2.882442E-0001
  2.721251E+0000 -7.930390E-0001
  9.943466E-0001  1.947610E+0000
 -2.850354E+0000  1.728355E+0000
 -1.493389E+0000 -2.631169E+0000
  2.453406E+0000 -3.059943E+0000
  9.914047E-0001  2.345550E+0000
 -1.024262E-0001  2.816351E+0000
 -1.037132E+0000 -2.695925E+0000
  3.606831E-0001 -2.789298E+0000
  2.674655E+0000  1.873710E+0000
 -4.557111E+0000  7.493794E-0001
 -1.643711E+0000 -1.966679E+0000
  1.539813E+0000 -2.714402E+0000
  1.736977E+0000  2.137835E+0000
 -1.077679E+0000 -1.471834E-0001
 -2.864776E+0000 -2.208173E+0000
  1.534168E+0000 -1.597115E+0000
 -1.020613E+0000  2.397348E+0000
 -1.909989E+0000 -3.004434E+0000
  1.754262E+0000 -2.326965E+0000
  2.450471E+0000  1.598677E+0000
 -2.599232E+0000  4.189482E+0000
 -2.812877E+0000 -3.395529E+0000
 -2.547857E-0001 -3.134139E+0000
  2.217279E+0000  3.320564E+0000
 -1.914902E+0000  2.376554E+0000
 -2.841035E+0000 -1.345323E+0000
 -3.893581E-0002 -1.297445E+0000
  3.691291E+0000  4.726710E+0000
 -2.407294E+0000  8.559124E-0001
 -1.108820E+0000 -1.982289E+0000
  1.370836E+0000 -1.212435E+0000
  2.003994E+0000  1.257492E+0000
 -3.688559E+0000  3.848698E+0000
 -2.162962E+0000 -1.148619E+0000
  1.950617E-0001 -2.555145E+0000
  2.789922E+0000  1.833591E-0001
 -7.242132E-0001  4.347387E+0000
 -1.308648E+0000 -1.401896E+0000
 -9.929626E-0001 -3.709811E+0000
  1.411220E+0000 -1.768757E+0000
  9.388345E-0001  3.256735E+0000
 -3.463181E+0000  1.515864E+0000
  5.257938E-0001 -3.601407E+0000
  2.348173E+0000 -2.027931E+0000
  8.961346E-0001  3.791744E+0000
  3.053103E-0001 -4.367078E-0001
 -2.238750E+0000 -1.922749E-0001
  2.559797E+0000 -1.831748E+0000
 -8.097604E-0002  6.117977E+0000
 -1.166792E+0000 -1.616379E+0000
 -2.852684E+0000 -1.614369E+0000
  5.086505E+0000 -9.331525E-0001
 -3.019106E+0000  2.957037E+0000
 -1.944846E-0001 -1.111113E+0000
 -6.213529E-0001 -1.723188E+0000
  1.979962E+0000  1.418717E+0000
 -1.132173E+0000  4.368948E+0000
 -1.496016E+0000 -2.708226E+0000
  1.897710E+0000 -2.870298E+0000
  1.285757E+0000  1.994714E-0001
 -3.671384E+0000  2.106740E+0000
  4.318486E-0001 -2.500139E+0000
 -5.117438E-0001 -1.123870E+0000
  9.281984E-0001  2.947797E+0000
  5.462481E-0001  1.970825E+0000
 -4.282348E+0000 -4.252513E-0001
  2.106234E+0000 -2.665895E+0000
  2.193932E+0000  4.522608E-0001
 -1.034137E+0000  4.145452E+0000
 -1.683114E+0000 -2.196276E+0000
  6.276296E-0001  1.490286E-0001
  1.595017E+0000 -3.929881E-0001
 -1.439727E+0000  2.080989E+0000
 -1.834550E-0001 -1.131735E+0000
  1.972734E+0000 -1.084661E+0000
 -5.211076E-0001  2.274365E+0000
 -2.105744E-0001 -1.014958E+0000
 -1.951757E+0000 -1.408085E+0000
  1.584527E+0000 -2.464751E+0000
  1.308737E-0001  2.040129E+0000
 -9.360398E-0001  5.353138E+0000
 -3.496842E-0001  7.672848E-0001
 -1.070498E+0000 -9.380270E-0001
  2.715663E+0000 -5.697142E-0001
 -5.563979E-0001 -5.535311E-0001
  1.155025E+0000 -5.126806E-0001
 -5.577627E-0001  9.454621E-0001
  1.220500E+0000  1.546988E-0001
 -3.271652E+0000  1.426772E+0000
 -1.357946E-0001 -2.700050E+0000
  8.146149E-0001  1.598128E+0000
  2.124931E+0000  1.798707E+0000
 -5.638409E+0000  1.883998E+0000
  1.806762E+0000 -3.594784E+0000
  6.711934E-0001  4.505431E+0000
  3.521415E-0001 -3.113874E-0001
 -1.973987E+0000  2.700041E+0000
  8.931657E-0002 -1.414798E+0000
  1.032252E+0000  1.776691E-0001
 -3.319736E-0001  5.992144E-0001
  1.120358E+0000  9.960875E-0001
 -8.397678E-0001  5.131763E-0001
 -7.887549E-0001 -1.479263E+0000
  1.539484E+0000  2.140646E-0001
 -7.717066E-0001  1.207248E+0000
 -2.245571E+0000 -7.342334E-0002
  2.370231E+0000 -4.528753E+0000
  3.718954E-0001 -9.421804E-0002
  1.305896E+0000  1.159998E+0000
 -3.284142E+0000 -2.378869E+0000
  3.716004E+0000 -2.853569E+0000
  1.001250E+0000  3.165471E+0000
 -1.325939E+0000  4.586571E+0000
 -2.741467E+0000 -2.196556E+0000
  8.083190E-0001 -1.566754E+0000
  3.845982E+0000 -3.768104E-0002
 -1.440498E+0000  3.702942E+0000
 -1.993871E+0000 -3.303899E-0001
 -7.188200E-0001  1.050898E+0000
  1.377844E+0000  7.262283E-0001
 -1.523507E+0000 -3.032574E-0001
  1.469006E+0000  1.049913E+0000
 -1.736790E+0000  1.553934E+0000
  1.237343E+0000 -9.038940E-0001
 -4.501078E-0001  2.198144E+0000
  7.178531E-0002 -1.363095E-0001
 -1.348328E+0000  2.511421E+0000
  1.112913E+0000 -4.838720E-0001
 -7.701054E-0001 -5.700337E-0001
  1.752485E+0000 -1.495383E+0000
 -8.714992E-0001  9.194257E-0001
  1.875915E+0000 -1.172406E+0000
 -1.019138E+0000 -7.444577E-0001
  1.586206E-0001 -2.146609E+0000
 -5.064413E-0001  4.487582E+0000
 -1.207826E+0000  2.844706E+0000
 -3.272863E+0000 -1.817378E+0000
  4.261353E+0000 -2.219267E+0000
  1.279423E+0000  3.338319E+0000
 -2.990806E+0000  8.849521E-0001
 -2.604883E+0000 -4.382542E+0000
  2.222996E+0000 -2.892622E+0000
  2.203301E+0000  2.596299E+0000
 -3.722653E+0000  3.534129E+0000
 -3.379196E+0000 -2.878185E+0000
  2.555288E+0000 -3.565587E+0000
  2.781639E+0000 -5.589803E-0001
 -3.436883E+0000  3.902273E+0000
 -1.737264E+0000 -3.259255E-0001
  2.617937E+0000 -1.141799E+0000
  1.051155E+0000  1.551253E+0000
  1.074803E+0000  1.875644E-0001
 -3.078115E+0000  1.064479E-0003
 -6.572220E-0001 -3.002500E+0000
  2.654291E+0000  2.116460E+0000
 -1.165989E+0000 -9.323973E-0002
 -3.621560E+0000  1.257040E+0000
  4.485337E+0000 -4.135870E+0000
 -5.677233E-0001 -6.884071E-0002
  4.648990E-0001  1.278029E+0000
 -6.837283E-0001 -4.698040E-0001
  5.197097E-0001 -5.873235E-0001
  1.509849E+0000  3.980929E-0001
 -9.545171E-0001  6.992008E-0001
 -1.003048E+0000 -2.164681E+0000
  1.840427E+0000 -3.356147E+0000
 -9.193866E-0002  1.396878E+0000
  1.146842E+0000 -1.469390E-0001
 -9.100972E-0001  2.564641E+0000
  1.344499E+0000 -2.517917E+0000
  4.049182E-0001  2.925062E+0000
 -5.193250E-0001 -1.196761E+0000
 -2.031485E+0000 -1.310587E+0000
  1.470628E+0000 -8.951090E-0001
  3.847686E-0001  7.987187E-0002
 -2.083642E+0000  1.012594E+0000
  1.833759E+0000 -1.572529E-0001
 -4.820970E-0001  1.779674E+0000
 -4.260271E-0001  1.057003E+0000
 -6.032142E-0001 -2.028516E+0000
 -5.470999E-0001  2.305888E+0000
  1.836440E+0000 -3.616589E-0002
 -3.957640E+0000  2.739330E+0000
  7.012248E-0001  2.988367E-0001
 -6.471103E-0001 -6.054136E-0001
  9.371029E-0001 -1.816819E-0001
 -9.003940E-0001 -1.241378E+0000
 -4.134492E-0001 -2.970897E-0001
  2.287194E+0000 -3.115050E-0001
 -4.034979E-0001 -3.651769E-0001
  5.450702E-0001 -3.144551E+0000
  5.213122E-0001 -4.334272E+0000
  4.152583E-0001  6.063234E-0001
 -1.963910E-0001  4.864014E-0001
  7.794157E-0001  3.972541E-0001
  1.010446E+0000  8.969428E-0001
  9.770740E-0002 -2.044438E+0000
 -1.209797E+0000 -4.921413E-0001
  1.880536E+0000 -1.197178E+0000
  7.718616E-0001  9.578554E-0001
  6.474219E-0002  1.110600E+0000
 -1.596824E+0000 -4.113780E-0001
  1.899530E+0000 -3.522807E-0001
  9.320734E-0001  3.339311E+0000
 -4.332936E+0000  2.861317E+0000
  1.313592E+0000 -3.208638E+0000
  1.661193E+0000 -1.311515E+0000
 -1.203030E+0000  2.283185E+0000
  2.407318E-0001 -1.852654E+0000
  9.539589E-0001 -3.088006E-0001
  1.042835E+0000  2.669428E+0000
  3.406935E-0001  3.405506E-0001
 -3.717480E+0000 -1.914545E+0000
  2.324761E+0000  4.508018E-0001
  6.172187E-0001  4.130764E-0001
  6.252659E-0001  2.598861E+0000
 -1.099635E+0000 -3.198142E+0000
  6.398453E-0001 -8.956685E-0001
  1.435211E+0000 -1.883035E-0001
  1.805478E+0000  4.350579E+0000
 -3.140090E+0000  1.875367E+0000
 -8.849103E-0001 -2.154816E+0000
  3.132510E+0000 -1.792445E+0000
  5.794175E-0002  4.091889E+0000
  5.148939E-0001 -2.241362E+0000
 -4.513497E+0000 -1.240287E+0000
  2.846997E+0000 -3.363387E+0000
  2.030838E+0000  1.798216E+0000
  3.283576E-0001  3.081787E+0000
 -4.946380E+0000  9.838065E-0002
  2.993680E-0001 -1.983500E+0000
  5.467701E+0000  2.029445E+0000
 -3.246110E+0000  1.830060E+0000
 -1.211695E+0000 -4.600528E+0000
 -1.683896E+0000 -5.544084E+0000
  6.490728E+0000  2.388203E+0000
 -1.744009E+0000  1.549424E+0000
 -3.286104E+0000 -1.337468E+0000
  2.776942E+0000 -3.315146E+0000
  2.492887E+0000 -1.757161E+0000
  2.614727E+0000  2.170253E+0000
 -3.247085E+0000 -6.144182E-0001
 -1.146839E+0000 -2.957952E+0000
  5.447307E+0000 -1.254835E+0000
 -8.702462E-0001  4.294945E+0000
 -2.300955E+0000 -4.256735E-0001
  3.542437E-0001 -1.688840E+0000
  8.470365E-0001 -2.373906E+0000
  3.053897E+0000  3.205146E+0000
 -4.969194E+0000  7.730172E-0001
 -5.178435E-0001 -3.937436E+0000
  2.750376E+0000  1.154403E+0000
  1.490642E+0000  4.064722E+0000
 -2.271385E+0000  1.510831E+0000
 -2.415426E+0000 -1.119230E+0000
  1.714217E+0000 -3.580460E+0000
  1.792960E+0000  1.860126E-0001
 -1.871134E-0001  1.742856E+0000
 -3.858261E-0001  1.720199E+0000
 -6.229913E-0001 -6.353690E-0001
  4.903579E-0001 -2.765061E+0000
  3.280334E+0000 -2.914753E-0002
 -3.535183E+0000  3.127922E+0000
 -7.460417E-0001 -7.718938E-0001
 -1.012543E+0000 -1.086200E+0000
  4.587667E+0000  2.124113E+0000
 -4.648955E+0000  1.597890E+0000
 -1.235680E-0001 -5.684156E-0001
  1.594102E+0000 -1.224508E+0000
 -1.072611E+0000 -9.815025E-0001
 -2.140438E-0001  1.011924E+0000
  1.309635E-0001 -9.866218E-0002
  6.476003E-0001  1.918191E-0001
  2.639373E+0000  1.947756E+0000
 -1.095944E+0000  4.124623E-0002
 -8.290495E-0001 -1.093295E+0000
  1.288236E+0000 -1.317468E+0000
 -1.111909E+0000  8.088711E-0001
  4.066180E-0001 -1.316340E+0000
  3.094044E+0000  1.708018E+0000
 -1.076595E+0000  1.854822E+0000
 -2.405645E+0000 -3.598371E+0000
  4.474285E-0001 -1.259718E+0000
  2.564080E+0000  2.236285E+0000
 -3.060803E+0000  2.797461E+0000
 -3.066645E+0000 -2.887069E+0000
  2.929298E+0000 -3.056962E+0000
  1.784159E+0000  3.851717E+0000
 -1.059028E+0000  3.688466E+0000
 -7.044514E-0001 -2.950463E-0001
 -1.281201E+0000 -1.534170E+0000
  1.664143E+0000 -5.157547E-0001
  7.436399E-0001  1.039419E+0000
 -3.174114E+0000  3.337993E+0000
  1.093009E+0000 -9.908537E-0001
  2.035445E+0000  1.337726E-0001
 -1.308483E+0000  3.151492E+0000
  2.446259E+0000 -1.558644E-0001
 -2.803246E+0000  1.332796E+0000
 -1.579253E+0000 -1.394950E+0000
 -6.854148E-0001  2.157278E+0000
  1.784384E+0000 -1.931102E+0000
  1.080983E+0000  1.884934E+0000
 -1.246709E+0000  2.029411E+0000
 -8.627166E-0001  1.967772E+0000
 -6.939101E-0001 -1.302317E+0000
  2.371832E-0001  4.254920E-0001
  1.697288E+0000  6.567325E-0001
 -1.567477E+0000  1.432485E+0000
 -2.064941E-0001 -1.850905E+0000
  1.639722E+0000 -9.700553E-0001
 -1.008179E+0000 -1.665914E+0000
  6.343258E-0001  1.879409E+0000
  6.460450E-0001  1.074278E+0000
 -2.749338E+0000  8.980791E-0001
 -1.814079E-0003 -1.502058E+0000
  3.752943E+0000 -2.217267E+0000
 -1.049465E+0000  4.266697E+0000
 -3.950437E+0000  1.216648E+0000
 -7.383779E-0002 -1.411063E+0000
  2.902541E+0000  2.606609E+0000
 -1.057977E+0000  3.557192E+0000
 -2.119879E+0000 -3.227267E+0000
 -3.537974E-0001 -1.654292E+0000
  1.123130E+0000 -1.907049E+0000
  1.047960E+0000  3.724903E+0000
 -2.211106E-0001  3.480802E+0000
 -2.010572E+0000 -1.361047E+0000
  5.387648E+0000 -8.217310E-0001
 -5.475085E-0001  2.921691E+0000
 -2.512397E+0000  5.402252E-0001
 -4.222877E-0001 -2.434147E+0000
 -3.112958E-0001  7.083676E-0002
  2.389482E+0000  5.577570E-0001
 -1.326185E+0000  3.087145E+0000
 -1.461723E+0000 -2.103753E+0000
 -1.469014E-0001  2.769034E-0001
  3.511320E+0000  1.555754E+0000
 -2.061583E+0000 -1.005376E-0001
 -1.138073E+0000 -1.283705E+0000
  2.931380E+0000 -5.776663E-0001
 -1.700952E+0000  2.041099E+0000
  1.109381E+0000  1.617782E+0000
 -2.455269E+0000 -1.209194E+0000
  3.986867E+0000 -2.973268E-0001
  1.456978E+0000  1.394038E+0000
 -2.859146E+0000 -6.222236E-0001
 -3.808039E-0001 -1.737038E+0000
  1.268901E+0000  2.748283E+0000
  1.299428E+0000  1.428709E-0001
 -1.792690E+0000 -3.954558E-0001
  7.643268E-0001 -9.590061E-0001
  2.028381E+0000  4.007396E-0001
 -7.207012E-0001  6.170025E-0001
  1.174430E+0000 -2.179430E+0000
  1.361223E+0000  5.645017E-0001
  1.458278E+0000  6.565822E-0001
 -1.239225E+0000  9.070976E-0001
 -1.442175E-0001 -2.624632E+0000
  1.171211E-0001 -6.211399E-0001
  2.409667E+0000  2.286259E+0000
 -2.805817E+0000  3.192263E-0001
 -1.515946E+0000 -8.693785E-0001
  2.273111E+0000 -3.083844E+0000
  8.694987E-0001  2.767994E+0000
 -5.174287E+0000 -1.087396E+0000
  2.147569E+0000 -4.189385E+0000
  3.348059E+0000  4.532794E-0001
 -7.192646E-0001  1.045276E+0000
  1.772227E-0002 -1.050542E+0000
  1.186824E+0000 -2.173769E+0000
  2.924303E+0000  2.479310E+0000
 -1.171817E+0000  2.673471E-0001
 -2.268883E+0000  1.244034E-0002
  3.088144E+0000 -1.195894E-0001
 -2.294727E-0001  1.432963E-0002
  1.678202E+0000  3.165350E+0000
 -2.139562E+0000  1.322216E+0000
 -1.723495E+0000 -1.167719E+0000
  1.812244E+0000 -2.366601E+0000
  1.305782E+0000  2.851583E+0000
 -2.276634E+0000 -2.659436E+0000
 -5.697190E-0001 -1.859503E+0000
  1.692194E+0000 -1.671397E+0000
 -2.202359E+0000 -8.555011E-0001
  6.700058E-0001 -1.865302E+0000
 -2.888086E-0001 -1.688136E-0001
 -7.537405E-0001  2.653586E-0001
 -2.779544E+0000  7.556075E-0001
  2.767459E+0000 -1.951812E+0000
 -2.528136E+0000  3.034759E+0000
  3.775034E+0000  1.986342E-0002
 -3.887328E+0000  8.163494E-0001
  1.643964E+0000 -2.656180E+0000
  2.074867E+0000 -8.943239E-0003
 -6.963184E-0001  3.834738E+0000
 -1.632846E+0000  1.947981E-0001
  1.273776E-0001 -1.806409E+0000
  2.156241E+0000 -5.344711E-0001
  4.302351E-0002 -4.049591E-0001
 -3.249754E-0001  1.993088E-0001
 -1.156498E-0001 -1.469484E-0001
  2.518811E+0000 -1.297628E+0000
  5.311867E-0001  3.671434E-0001
 -1.366043E+0000  1.517710E+0000
  1.250968E+0000 -2.263802E+0000
  2.591520E+0000 -1.465882E-0001
 -8.358463E-0002  2.865244E+0000
 -6.653993E-0001  4.775621E-0001
  2.552970E-0001 -1.541895E+0000
  1.528252E+0000 -1.061184E+0000
  5.431769E-0001  1.022925E+0000
 -4.814358E+0000 -1.369525E+0000
  1.578451E-0001 -3.797440E+0000
  4.093792E+0000 -1.972210E-0001
  7.035377E-0002  2.972159E+0000
 -2.897252E+0000  1.120794E+0000
 -1.075134E+0000 -4.996957E-0001
  2.784792E+0000 -1.075084E+0000
  2.160802E+0000  2.410296E+0000
 -1.669095E+0000 -3.061338E-0001
  1.101855E+0000 -6.231755E-0001
 -7.743599E-0001  6.276583E-0001
  5.371889E-0001  2.456784E+0000
 -1.719021E+0000  2.889634E+0000
 -1.120518E+0000 -2.467749E+0000
 -1.141917E+0000 -2.937654E+0000
  3.605430E+0000  1.586623E+0000
 -1.970153E+0000  3.472461E+0000
 -4.283485E+0000 -2.874812E+0000
  1.617409E+0000 -1.969082E-0001
 -8.852455E-0001 -1.090837E-0001
 -3.583452E+0000 -4.480355E-0001
  1.807064E+0000 -1.815515E+0000
  1.966936E+0000  2.318360E+0000
 -9.630930E-0001  2.948273E+0000
 -4.804766E+0000  2.514490E-0001
  5.626650E-0001 -6.418464E+0000
  1.535428E+0000 -5.366583E-0001
  3.270853E+0000  2.044314E+0000
 -4.536538E+0000  3.285333E+0000
  3.332671E-0002 -5.950989E+0000
  9.735298E-0001 -1.785411E+0000
  9.624794E-0001  6.941881E-0001
 -2.160505E+0000  2.076937E+0000
 -2.532808E+0000 -2.881719E-0001
  1.603743E+0000 -1.598955E+0000
  3.808560E+0000 -4.649072E-0001
 -2.385966E+0000  3.473962E+0000
 -1.016820E+0000 -1.823451E+0000
 -4.534619E-0001 -1.834644E+0000
  2.328407E+0000  3.934144E-0001
  1.909875E+0000  3.643362E-0001
 -9.358171E-0001  3.256504E+0000
 -1.258505E+0000  1.822400E+0000
  4.352103E-0001 -6.207654E-0001
  4.178449E-0004  1.126783E+0000
  6.990454E-0002 -2.901456E+0000
  7.158630E-0001 -7.923477E-0002
  1.801601E+0000 -1.055941E+0000
 -3.166838E-0001  8.267317E-0001
  1.483606E+0000 -2.223566E+0000
 -1.231788E-0001 -1.059239E+0000
  9.810646E-0001 -4.747099E-0001
 -1.558597E+0000  1.331398E+0000
  4.703054E-0001 -3.100094E-0001
  1.758293E+0000  3.236313E+0000
 -6.230686E-0001  2.406002E-0001
 -2.007765E+0000  3.911857E-0001
  2.479033E+0000  5.249140E-0005
 -1.371341E-0001  8.839972E-0002
 -2.863688E+0000 -4.003138E-0001
  1.729916E+0000 -1.093883E+0000
 -3.219447E-0001 -2.712259E+0000
 -1.692437E+0000 -2.281943E-0001
  2.180288E+0000 -3.018928E+0000
  5.746623E-0001  2.083827E+0000
 -2.586747E+0000  2.199304E+0000
 -7.464878E-0001 -6.485565E-0001
  6.984745E-0001  8.433478E-0001
  1.529382E+0000 -3.744091E+0000
 -1.108971E-0001  1.614966E+0000
 -9.129454E-0001 -3.373470E+0000
 -3.979604E-0001  1.103044E+0000
  2.626292E+0000  8.103172E-0001
 -4.305215E-0001  1.894206E+0000
 -1.068613E+0000  3.361448E-0002
  1.347475E+0000  2.230772E-0001
  1.784076E+0000  3.254597E+0000
 -1.130334E+0000  1.785149E+0000
 -3.887376E-0001 -2.061907E+0000
  9.854037E-0001  5.906538E-0001
  2.327897E+0000  6.105979E+0000
 -4.850265E+0000 -1.488928E+0000
  1.230649E+0000 -2.717087E+0000
  3.526222E+0000  2.248370E-0001
 -2.462767E+0000  4.856716E+0000
 -3.109667E+0000 -4.107242E+0000
 -3.194325E+0000 -3.594424E+0000
  9.909104E+0000 -2.600366E+0000
 -3.438847E+0000  4.081911E+0000
 -5.268477E+0000 -2.059330E+0000
  1.072970E+0000 -6.207106E+0000
  4.759581E+0000  5.826350E-0001
 -1.223871E+0000  5.965618E+0000
 -5.188582E+0000 -9.914631E-0001
 -4.847255E-0001 -3.531218E+0000
  2.889362E+0000  1.249324E+0000
 -5.189662E-0001  1.953536E+0000
 -3.082111E+0000  2.402671E+0000
 -4.484387E-0001 -3.375249E+0000
  7.093225E-0001  1.528725E+0000
  2.969493E+0000 -8.571586E-0001
 -3.367918E+0000  1.582714E-0001
  6.424080E-0001 -2.662983E+0000
  2.501278E+0000 -3.411780E+0000
  2.441970E-0001  3.184887E+0000
 -6.206382E-0001  7.061212E-0001
 -3.595639E+0000 -1.838643E+0000
 -9.539736E-0001 -4.401312E+0000
  2.107083E+0000 -1.266606E+0000
  6.302002E-0001  2.065160E+0000
 -3.099652E+0000  2.593755E+0000
  4.245486E-0001 -5.934435E+0000
  2.768485E+0000  6.741452E-0001
  1.358381E+0000  4.106472E+0000
 -4.120330E+0000 -2.545963E-0001
 -4.912202E-0001 -5.674344E+0000
  3.911100E+0000 -2.206542E+0000
  4.422137E-0001  1.822668E+0000
 -3.788728E+0000 -3.910575E-0001
 -9.075525E-0001 -3.683422E+0000
  1.452149E+0000  1.403844E-0001
  3.078580E-0001  2.321489E+0000
 -4.409150E+0000 -3.904735E+0000
  2.575229E+0000 -2.325627E+0000
  1.877846E+0000  6.009388E-0001
  1.646946E-0001  2.318890E+0000
 -4.394121E+0000 -2.672739E+0000
  1.734065E+0000 -1.524728E+0000
  5.146058E+0000 -4.294449E-0001
 -5.665150E+0000  5.895029E+0000
 -5.616668E-0001 -2.397728E+0000
  1.718861E-0001 -8.777561E-0001
  5.627501E+0000  2.083512E+0000
 -2.739994E+0000  3.127861E+0000
 -2.325202E+0000  9.196698E-0001
  4.528235E+0000 -3.266829E+0000
 -1.644027E+0000  1.790214E+0000
  1.915980E-0003  9.896724E-0001
 -1.950811E+0000  2.425758E+0000
  4.896597E-0001  5.181428E-0001
 -7.016670E-0001 -2.571690E+0000
  9.303056E-0001 -2.107504E+0000
 -2.851820E+0000  2.896122E+0000
  3.318238E+0000 -1.725044E+0000
 -1.841004E+0000  8.850648E-0001
  2.003348E+0000 -1.034356E+0000
 -1.881693E+0000 -3.352982E-0001
  2.463543E+0000 -1.018827E-0001
 -7.900627E-0001 -1.511967E+0000
  1.716449E+0000 -1.700201E+0000
 -2.903222E+0000 -3.906824E-0001
  4.234901E+0000 -3.758824E-0001
 -2.635132E+0000  2.820519E+0000
  1.745927E+0000  9.719640E-0001
  1.366261E+0000  1.445911E+0000
 -2.505629E+0000 -6.972892E-0001
 -2.346018E+0000 -3.453266E+0000
  3.014879E+0000  1.085487E+0000
 -3.690549E-0001  2.007911E+0000
 -8.162497E-0001  2.235580E-0001
 -3.358137E+0000 -2.894653E-0001
  3.949122E+0000 -2.689096E+0000
 -2.029627E+0000  4.243603E-0001
  1.012782E+0000 -8.566561E-0001
 -1.748475E+0000 -3.275482E-0001
  8.823646E-0001 -2.369818E+0000
  1.043813E+0000 -1.970190E+0000
  5.122476E-0001  2.157421E-0001
 -2.457093E+0000 -9.297605E-0001
 -3.651725E-0002 -1.533649E+0000
 -8.274814E-0001  4.531067E-0002
  3.709398E+0000 -1.481931E+0000
 -3.587354E+0000 -1.539798E-0001
 -6.098919E-0001 -4.458253E+0000
  5.011306E+0000 -2.224079E+0000
 -2.907982E-0001  5.449560E+0000
 -5.060473E+0000  5.245170E-0002
 -1.088885E-0001 -4.003755E+0000
  4.450913E+0000  6.448040E-0001
 -8.579785E-0001  6.988131E+0000
 -2.898134E+0000 -3.414319E+0000
  1.038040E+0000 -1.629409E+0000
  3.328551E+0000  1.460870E+0000
 -2.243028E+0000  5.370254E+0000
 -1.293389E+0000 -2.641092E+0000
  2.099748E+0000 -2.091517E+0000
  3.889332E+0000  3.809539E+0000
 -5.480637E+0000  4.980457E+0000
 -4.021932E+0000 -3.340440E+0000
  2.382884E+0000 -2.001479E+0000
  4.775591E+0000  5.874455E+0000
 -4.737831E+0000  2.559423E+0000
 -2.643171E+0000 -2.486440E+0000
  3.312324E+0000 -1.605454E+0000
  1.421796E+0000  4.221435E+0000
 -2.887274E+0000  1.726096E+0000
 -1.663317E+0000 -3.481340E+0000
  3.833117E+0000 -1.552965E+0000
  2.607943E+0000  4.661110E+0000
 -5.739251E+0000  5.416439E-0001
  8.749975E-0001 -2.352381E+0000
  2.227298E+0000 -8.121721E-0001
  1.354258E+0000  2.812785E+0000
 -2.354439E+0000  1.089450E+0000
 -9.725166E-0001 -3.249622E+0000
  1.602592E+0000 -5.635432E-0001
  4.160323E+0000  3.482791E+0000
 -4.013562E+0000  2.467849E+0000
 -1.539496E+0000 -4.930523E+0000
  2.593147E+0000 -1.042879E+0000
  1.792547E+0000  3.034880E+0000
 -1.445446E+0000  5.858649E-0001
 -7.273657E-0001 -4.262133E+0000
  1.677186E+0000 -1.255349E+0000
  1.831077E-0001  2.047448E+0000
 -2.209993E+0000 -3.328562E-0001
  1.623661E+0000 -2.598355E+0000
  6.168494E-0001  9.491584E-0002
  3.009617E-0002  4.667511E+0000
 -2.198635E+0000  1.105053E+0000
 -7.800248E-0001 -1.984020E+0000
  3.570591E+0000 -2.504359E+0000
  1.581335E+0000  5.151692E+0000
 -4.673479E+0000 -8.834689E-0001
  2.349330E-0001 -3.956026E+0000
  3.191812E+0000  2.379478E+0000
 -1.942239E+0000  1.530579E+0000
 -2.545234E+0000 -1.991778E+0000
  4.145074E+0000 -8.550293E-0001
  9.841774E-0001  3.498210E+0000
 -2.293682E+0000  1.691652E+0000
 -2.983973E-0001 -2.929795E+0000
  9.782046E-0001  5.320410E-0001
  4.049452E+0000  3.067342E+0000
 -9.225597E-0001  5.231871E+0000
 -1.386073E+0000  1.769653E+0000
  5.266591E-0001 -4.308197E+0000
  2.232710E+0000 -4.310713E-0001
  1.973888E+0000  9.447533E-0001
 -3.740218E+0000 -1.299747E+0000
 -5.361162E-0002 -3.172297E+0000
  5.311606E+0000 -5.540861E-0001
 -1.656481E+0000  2.423331E+0000
 -1.544996E+0000 -1.729314E+0000
 -6.926539E-0001 -2.159732E+0000
  4.123534E+0000  7.219421E-0001
 -4.259678E-0001  2.429045E+0000
 -4.990432E+0000 -1.228897E+0000
  3.893796E+0000 -1.621964E+0000
  5.267983E-0001  2.248109E+0000
 -1.487193E+0000  1.216287E+0000
 -1.255260E+0000 -2.707442E+0000
  4.636556E+0000 -3.447651E+0000
  2.432847E+0000  2.883573E+0000
 -2.710475E+0000  1.303585E+0000
 -2.833450E+0000 -3.357071E+0000
  2.954207E+0000 -3.755258E+0000
  2.138971E+0000  8.447044E-0001
 -9.882094E-0001  1.080948E+0000
 -1.650618E+0000 -3.051251E+0000
 -8.252805E-0001 -1.593790E+0000
  3.003750E+0000  1.068056E+0000
 -1.257549E+0000  2.743185E+0000
 -2.032231E+0000  5.175692E-0001
  1.128622E+0000 -1.186752E+0000
  2.494747E+0000  2.642306E+0000
 -7.757386E-0001  7.542269E-0001
 -3.757575E+0000  1.876733E-0002
  2.274078E+0000  5.849384E-0001
 -1.267834E+0000  2.422269E+0000
  1.408375E-0001 -9.812352E-0001
 -9.972152E-0001 -2.709796E-0001
  2.149999E+0000 -5.032124E-0001
  2.469225E+0000  4.747238E-0001
  1.026734E+0000 -1.764912E-0001
 -6.809047E-0001  6.876762E-0001
 -1.069780E-0001 -8.055277E-0001
 -2.325299E+0000 -2.170156E+0000
  1.519428E+0000 -3.522830E+0000
  2.214268E+0000  1.351676E+0000
 -2.544691E+0000 -2.190596E-0001
 -1.695519E+0000 -2.089449E+0000
  2.084957E+0000 -3.445110E+0000
  9.188911E-0001  1.734662E+0000
 -2.221227E+0000  1.393498E+0000
 -3.071084E+0000 -3.494034E+0000
  1.670811E+0000 -8.223212E-0001
  9.975730E-0001  9.393475E-0002
 -2.887287E+0000  8.444676E-0001
 -7.738125E-0001 -1.066850E+0000
  3.811777E-0001 -1.410752E+0000
  2.985817E+0000  2.479986E+0000
 -1.059738E+0000  1.129332E+0000
 -9.836668E-0001  6.053734E-0001
  1.805824E-0001 -7.191838E-0001
 -3.992331E-0001 -1.843325E-0001
 -1.370609E+0000 -8.420188E-0002
  2.667480E+0000 -1.100922E+0000
 -1.498111E+0000  9.356366E-0001
 -7.184680E-0001 -2.401344E+0000
 -5.137704E-0001 -2.554726E+0000
  4.613112E-0001  2.382197E-0001
 -8.916748E-0001  3.233226E-0001
 -2.739854E-0001 -3.366384E+0000
  1.352759E+0000 -1.815135E+0000
  3.967270E-0001  3.380498E+0000
 -6.221485E-0001  2.426560E+0000
 -1.115406E+0000 -1.249101E+0000
  9.661322E-0001 -2.650981E+0000
  2.019060E+0000  3.053592E-0001
 -1.253306E+0000 -9.868219E-0001
 -9.928355E-0001  5.004703E-0001
  1.145214E+0000 -1.606578E+0000
 -4.512595E-0001  3.196579E+0000
 -2.385047E+0000 -5.062386E-0001
  8.408061E-0001 -8.558658E-0001
  1.218144E+0000  3.126588E+0000
 -1.979083E-0001  1.501876E+0000
 -6.166201E-0001 -2.832404E+0000
  2.329744E+0000 -1.893339E+0000
  2.155222E-0001  3.170455E+0000
 -2.593035E+0000 -3.690523E-0001
 -9.297455E-0001 -3.664036E+0000
  2.122088E+0000 -2.831470E-0001
  3.468959E+0000  6.097072E+0000
 -2.567597E+0000  5.194137E-0002
 -2.702722E+0000 -3.685151E+0000
  2.575526E+0000 -3.018657E+0000
  1.307906E+0000  3.044713E+0000
 -2.980896E+0000  8.438302E-0001
 -6.541738E-0001 -3.270369E+0000
  6.118781E+0000 -1.941975E+0000
 -2.881112E+0000  4.862989E+0000
 -2.127114E+0000  1.607096E+0000
  1.032216E-0001 -2.623444E+0000
  2.181708E+0000 -3.798517E-0001
 -8.037168E-0001  1.494232E+0000
 -1.666346E+0000 -6.287082E-0001
  2.679133E+0000 -2.048445E+0000
  4.824998E-0001  1.272738E+0000
  9.496775E-0001  2.473922E+0000
 -3.121637E+0000  1.307091E-0001
  1.646106E+0000 -3.571360E+0000
  3.385045E+0000  8.511669E-0001
 -1.006585E+0000  4.893691E+0000
 -2.699197E+0000  1.843315E-0001
 -7.065759E-0001 -5.017409E+0000
  2.361047E+0000  2.999388E-0001
  4.778982E-0001  4.901249E+0000
 -3.454714E+0000 -1.520378E+0000
  6.554995E-0002 -7.055545E+0000
  5.151766E+0000 -1.265569E+0000
 -3.702024E+0000  4.860594E+0000
 -4.688731E-0001 -2.130024E+0000
  9.356639E-0001 -5.649500E+0000
  3.483420E+0000  1.872832E+0000
  1.038730E+0000  3.723396E+0000
 -3.711050E+0000  2.359651E+0000
 -7.843523E-0001 -4.481234E+0000
  1.940629E+0000 -7.206494E-0001
  1.901720E+0000  3.493051E+0000
 -3.926931E+0000  2.346196E+0000
 -1.757730E+0000 -7.301823E+0000
  2.879033E+0000 -2.770675E-0001
  3.464573E+0000  4.557866E+0000
 -7.862383E+0000  4.454787E+0000
 -2.448897E-0001 -8.349290E+0000
  3.520430E+0000 -1.302239E+0000
  5.217928E+0000  6.917543E+0000
 -5.109151E+0000  2.935637E+0000
 -3.751287E+0000 -1.940195E+0000
  5.552589E+0000 -7.304481E+0000
  4.768166E+0000  3.373216E+0000
 -5.098017E+0000  7.062924E+0000
 -2.997488E+0000 -4.848562E+0000
  9.951209E-0001 -4.300332E+0000
  4.738884E+0000  2.708035E+0000
 -2.955659E+0000  7.137491E-0001
 -3.113374E+0000 -1.322637E+0000
  1.542547E+0000 -3.346476E+0000
 -6.265814E-0001 -1.204670E+0000
  3.992767E-0001  2.295830E+0000
 -3.205494E-0001 -1.050961E+0000
 -2.152056E+0000 -8.275099E-0001
  3.429408E+0000 -4.110571E+0000
  6.782039E-0001  1.839793E+0000
 -2.726670E+0000  2.236090E+0000
  5.864400E-0002 -6.174479E+0000
  3.583784E-0001 -1.216713E+0000
  3.406558E+0000  2.209617E-0002
 -1.593651E+0000  1.855644E+0000
 -9.498073E-0001 -1.592960E+0000
 -9.422369E-0001 -7.064238E-0001
  1.460183E+0000 -1.776076E-0001
  4.712463E-0002  4.692065E-0001
 -1.789854E+0000 -3.665198E-0001
 -2.556657E-0001  1.397630E+0000
  1.861549E+0000 -1.012197E+0000
 -5.631610E-0001  7.552170E-0001
  2.032160E+0000  1.688630E+0000
 -1.131355E+0000 -1.501284E+0000
 -1.274681E+0000  2.108762E+0000
  1.096569E+0000 -1.562259E+0000
 -1.972840E+0000  3.668628E+0000
  2.923842E+0000  1.391827E+0000
 -2.719914E+0000 -6.511932E-0001
  8.107701E-0002 -2.087760E+0000
  1.633289E+0000  8.741208E-0001
 -2.656700E+0000  1.549479E+0000
  2.398472E-0001 -1.971884E+0000
  4.748116E-0001 -1.944742E+0000
  1.688062E+0000  2.106193E+0000
 -1.986816E+0000  1.526150E+0000
 -1.797640E+0000 -2.262403E-0001
  2.689035E+0000 -8.719146E-0001
 -1.005980E+0000  1.595102E-0001
 -1.278671E+0000  2.319132E+0000
 -1.174093E+0000 -2.516943E+0000
 -7.326352E-0001 -7.011876E-0001
  3.286006E+0000  5.058552E-0001
 -2.996395E+0000  4.378978E+0000
 -7.868039E-0001 -2.476816E+0000
  5.748421E-0001 -1.519219E+0000
  1.169533E+0000  1.609930E+0000
 -2.000327E-0001  1.943329E-0001
 -1.156598E+0000  1.942189E+0000
  3.408237E+0000 -1.141589E+0000
 -5.708628E-0001 -1.309230E+0000
 -3.525212E-0001  3.599469E+0000
  1.707520E+0000  1.922837E-0001
 -2.794065E+0000 -2.071651E+0000
  1.386790E+0000  2.483185E-0001
  2.986053E+0000  9.815817E-0001
 -3.271536E+0000  2.812672E+0000
 -1.561206E+0000 -2.707178E+0000
  2.044575E+0000 -4.851140E-0001
  2.417089E+0000  3.602167E+0000
 -2.347683E+0000  1.651851E+0000
 -1.215742E+0000 -3.305513E+0000
  1.646236E+0000 -2.111007E+0000
  1.578151E+0000  6.613204E-0001
 -1.219834E+0000 -7.989978E-0001
 -7.653357E-0001 -1.716736E-0001
 -2.712790E-0003  8.904861E-0002
  5.570665E-0001 -2.551527E+0000
  7.504478E-0001 -1.305001E+0000
 -2.640806E+0000 -4.454714E-0001
 -2.936267E-0001  1.118987E+0000
 -2.528498E-0001 -9.373774E-0001
  3.368839E-0002  3.897763E-0001
  4.116627E-0001 -8.103949E-0001
 -3.595134E-0002  6.202797E-0001
  1.218099E-0001  9.966722E-0001
 -1.406126E+0000 -2.912178E+0000
  3.869327E-0002  3.990143E-0001
  2.082104E+0000 -4.357692E-0001
 -1.043021E+0000  3.147538E+0000
 -2.430873E+0000  2.048529E+0000
  1.768560E+0000 -3.572068E+0000
  6.355063E-0001  5.042747E+0000
 -6.554541E-0001  1.066348E+0000
 -6.851864E-0002 -3.059282E+0000
  1.657965E+0000 -1.388099E-0001
  2.093592E+0000  3.895167E+0000
 -3.363723E+0000  1.180411E-0001
 -3.235181E-0001 -1.885585E+0000
  3.316524E+0000 -1.549170E+0000
 -2.222689E+0000  3.060133E+0000
  2.124145E+0000  4.567131E-0001
 -3.258496E+0000 -1.537918E+0000
  1.858762E+0000 -2.496747E+0000
 -3.681338E-0001  3.267121E-0001
  1.953274E-0001  3.416662E-0001
 -4.632155E-0001 -1.435374E+0000
  2.510667E+0000 -1.442483E+0000
 -1.347786E+0000  1.779649E+0000
 -1.976778E+0000 -3.098546E-0001
  1.499056E+0000  5.721352E-0001
 -6.307034E-0001 -1.175374E+0000
  3.776212E-0001 -7.440650E-0001
  1.766421E+0000  1.311850E+0000
 -1.546939E+0000  8.836255E-0001
  1.304406E+0000 -3.632526E+0000
  8.454679E-0001 -5.686871E-0001
  6.623817E-0001  1.283777E-0001
 -3.191091E-0001 -3.229838E-0001
 -9.239777E-0001 -2.472206E+0000
  2.787357E+0000 -6.961148E-0001
 -9.045898E-0001  2.798102E+0000
 -6.902777E-0001 -4.065572E-0001
 -4.865772E-0001 -1.267099E+0000
  1.907498E+0000 -3.324435E-0001
  4.186821E+0000  1.490129E+0000
 -2.520012E+0000  2.394474E+0000
 -2.564971E+0000 -1.498908E+0000
  1.027008E+0000 -2.067746E+0000
  2.902587E+0000  2.510628E+0000
 -3.651048E+0000  2.771852E+0000
 -2.733099E+0000 -3.020962E+0000
  1.116980E+0000 -5.050722E+0000
  2.534655E+0000  3.900433E+0000
 -2.757849E+0000  1.199355E+0000
 -7.593764E-0001 -1.324879E+0000
  1.581771E+0000 -2.679478E-0001
  1.110210E+0000  8.010695E-0001
 -2.418393E+0000  4.981563E+0000
 -2.766452E-0001 -9.114051E-0001
  3.563449E-0001 -3.008284E-0001
  8.925551E-0001  9.497575E-0001
  3.592881E-0001 -1.053668E+0000
 -1.090082E+0000 -1.947165E+0000
  3.557825E+0000 -1.472497E+0000
 -1.894961E+0000  1.427527E+0000
  2.810103E+0000 -3.744635E-0001
 -1.331242E+0000  1.962110E+0000
 -2.244335E+0000  4.293329E-0001
  3.000959E+0000 -4.476098E+0000
  6.774788E-0001  2.954735E+0000
  3.657222E+0000  2.667730E-0001
 -2.882868E+0000  8.844601E-0001
  2.867865E+0000 -1.341896E+0000
  4.929752E-0001  3.033202E-0003
 -2.409535E+0000 -1.413881E-0001
  1.404589E+0000 -3.898096E+0000
  8.470861E-0001  6.353730E-0001
  1.794907E-0002 -4.519948E-0001
 -1.369304E+0000  1.908052E+0000
  3.282733E+0000 -1.507796E+0000
 -1.613195E+0000  2.754679E+0000
  6.840776E-0001 -1.365555E+0000
 -2.865614E-0001 -2.338788E+0000
  1.907511E+0000  2.417224E+0000
  1.200533E+0000  5.065644E-0001
 -5.308239E-0001 -7.079162E-0001
  1.072500E+0000 -2.874047E-0001
 -1.266172E+0000  1.065887E+0000
  7.248819E-0001 -2.479428E+0000
 -1.604001E+0000 -1.442846E+0000
  1.500964E+0000 -8.048557E-0001
  9.246429E-0001  1.885823E+0000
 -2.330730E+0000 -1.399164E-0001
  1.113220E+0000  2.187668E-0001
  2.118132E+0000 -6.752799E-0001
 -3.613006E-0001  1.445898E+0000
 -4.746994E-0001  1.491136E+0000
  7.225024E-0001 -1.448486E+0000
  6.569397E-0001  4.895034E-0001
  2.304977E+0000  7.392339E-0001
 -4.159252E+0000  9.370623E-0001
  1.379146E-0001 -3.385196E+0000
 -5.654290E-0001  6.266611E-0001
  2.177258E+0000  1.062408E-0002
 -1.376702E+0000  1.266000E+0000
 -3.390725E-0001 -2.559404E+0000
  5.916512E-0001  2.501484E-0001
  9.954965E-0001 -2.866112E-0001
 -2.536524E+0000 -5.813101E-0001
  6.821201E-0001 -1.451319E+0000
  2.465961E+0000 -6.729375E-0001
 -2.574170E+0000  2.181107E-0001
 -2.735374E+0000  4.037239E-0001
  1.472737E+0000 -2.451195E-0001
 -3.127132E-0001  2.251296E+0000
 -1.036231E+0000  2.713962E+0000
 -4.687333E-0001 -2.800848E+0000
  9.716416E-0001 -1.787505E+0000
  1.192224E+0000  4.656190E-0001
  5.627674E-0002 -1.174414E+0000
 -6.702287E-0001  9.977568E-0001
  1.215297E+0000 -1.307372E+0000
 -1.031460E+0000  8.338268E-0001
  3.277619E+0000  3.940267E-0001
 -9.871842E-0001  2.729477E+0000
 -4.483485E+0000 -2.007792E+0000
  1.219119E+0000 -1.898725E+0000
  1.349324E+0000  8.008895E-0002
  5.603096E-0001  7.133480E-0001
 -4.401842E+0000 -1.274286E+0000
  3.042388E+0000 -4.275236E+0000
  1.855387E+0000  1.984808E-0002
  1.225265E+0000  3.295548E+0000
 -2.740755E+0000 -2.832176E+0000
  5.607644E-0001 -2.056937E+0000
  2.318414E+0000 -1.770754E+0000
 -5.801912E-0001  1.326609E+0000
 -1.213171E+0000 -2.698200E-0001
  5.527140E-0001 -1.084116E+0000
  6.803249E-0001  3.697869E+0000
  7.974896E-0001 -1.357492E+0000
 -3.071455E+0000  1.551963E+0000
  1.136362E+0000 -1.868995E+0000
 -1.006502E-0001 -8.449865E-0001
  7.824157E-0001 -2.239866E+0000
  1.283522E+0000  7.756516E-0001
  5.597854E-0001  5.408202E-0001
 -2.208616E+0000 -1.010746E+0000
  1.061252E+0000 -2.295134E+0000
 -1.203906E+0000  1.843868E-0001
  2.271468E+0000  2.053242E+0000
 -1.592633E+0000 -2.545469E+0000
 -1.804268E+0000 -1.321434E-0001
  9.974242E-0001 -3.002577E+0000
  1.846142E+0000  1.312404E+0000
  2.606075E-0001 -7.009267E-0001
 -1.584382E-0001  3.090729E-0001
  1.419730E+0000 -1.058392E+0000
  8.429038E-0001 -5.010600E-0001
  4.379518E-0001 -3.130432E+0000
  1.576792E-0001  2.716778E-0001
  9.901734E-0003  2.692162E+0000
 -2.272077E+0000 -2.539806E+0000
  3.181404E+0000 -2.417468E+0000
  2.530789E+0000  2.491603E+0000
 -2.812269E+0000  2.207045E+0000
 -1.407389E+0000 -7.951350E-0001
 -8.458086E-0001 -1.537673E+0000
  1.244724E+0000 -1.382934E-0001
 -1.231097E+0000 -2.143152E-0001
  3.336045E-0001  6.917251E-0002
  1.861084E-0001  4.361584E+0000
  1.600400E+0000  7.164192E-0001
 -7.851164E-0001 -3.358229E-0001
 -4.616765E-0002 -1.724415E+0000
  2.883495E+0000 -4.415058E+0000
  4.826473E-0002  3.494508E+0000
 -2.912051E+0000  1.377524E+0000
 -1.916675E+0000 -2.560483E-0002
 -1.553879E+0000 -2.356370E+0000
  3.496800E+0000  1.162760E+0000
  1.718644E+0000  4.196571E+0000
 -4.812863E+0000 -1.715989E+0000
  1.750441E+0000 -3.677570E+0000
  1.662294E+0000  1.516714E+0000
 -1.361014E-0001  1.774984E+0000
 -3.574106E+0000 -1.372243E+0000
  6.612353E-0001 -3.932785E+0000
  3.298493E+0000  1.409497E+0000
 -4.974454E-0001  4.374711E+0000
 -4.088667E+0000  1.247953E+0000
 -1.528055E+0000 -7.867979E+0000
  3.733579E+0000 -9.074884E-0001
  1.013388E+0000  5.395316E+0000
 -3.360839E+0000  1.041131E+0000
 -2.394617E-0001 -2.950964E+0000
  1.671144E+0000 -6.046301E-0001
 -1.362998E+0000  5.815819E+0000
 -1.789824E-0001 -1.849703E+0000
 -4.863554E-0001 -3.164808E+0000
  1.696939E+0000  8.263305E-0001
  1.199241E+0000  2.625461E+0000
 -1.611609E+0000  1.827143E+0000
 -1.716395E+0000 -1.711668E+0000
  2.420465E-0001 -1.277327E+0000
  8.708958E-0001  4.080516E-0001
 -1.625845E+0000  1.445512E+0000
  8.034071E-0001 -1.707254E+0000
 -2.403508E-0001  1.517044E-0001
 -8.109365E-0001 -4.695034E-0001
 -1.224153E-0001  5.073875E-0001
 -2.663583E+0000  3.551443E-0002
  2.913605E-0001 -3.857934E+0000
  8.904268E-0001  2.703868E+0000
 -1.529846E+0000  3.566929E-0001
  1.079528E+0000 -2.534553E+0000
 -1.569135E+0000  5.421536E-0001
 -4.106323E-0001  1.662337E+0000
 -4.806197E-0001 -3.817998E-0002
 -2.287804E+0000 -1.302412E+0000
  2.118296E+0000 -8.398923E-0001
  2.847739E-0001  4.200049E-0001
 -1.844811E+0000  1.192077E+0000
  2.687427E+0000 -2.646431E+0000
 -1.901156E+0000  2.252810E+0000
 -2.497916E+0000  1.689583E-0001
  6.589572E-0001 -5.302465E-0001
 -7.668815E-0001 -1.341624E+0000
 -4.260552E-0001 -1.606476E+0000
  7.239767E-0001  7.991033E-0001
 -4.031643E-0001  1.018902E+0000
  1.052571E-0001 -3.863066E-0001
  2.273660E+0000  1.632397E+0000
 -3.064198E-0001  5.762200E-0002
 -1.189621E+0000 -8.026757E-0001
  2.942049E+0000 -2.197535E+0000
  1.620741E-0001  4.199724E+0000
 -1.321454E+0000  3.517188E+0000
 -3.345339E+0000 -3.113929E+0000
  3.569504E+0000 -2.312373E+0000
  2.432531E+0000  2.659464E+0000
 -5.094783E+0000  1.401357E+0000
  2.972266E-0001 -4.939286E+0000
  2.965116E+0000 -1.120526E+0000
  3.976059E-0001  6.610002E+0000
 -3.140065E+0000  4.338248E+0000
 -1.523510E+0000 -4.621603E+0000
  9.759839E-0001  2.819361E+0000
  3.991488E+0000  2.634762E+0000
 -5.201047E+0000  4.076560E+0000
  1.330216E-0001 -3.312730E+0000
  8.423977E-0001 -3.016817E+0000
  1.001558E+0000  3.027669E+0000
 -1.113167E+0000  1.192174E+0000
 -9.955121E-0001 -4.623851E+0000
  4.599579E-0001 -9.595670E-0001
 -1.547082E+0000  1.578702E+0000
 -1.361300E+0000 -7.280626E-0001
  6.307479E-0001 -2.104689E-0001
 -1.404533E+0000  2.586773E+0000
  1.751667E+0000 -1.976844E+0000
 -2.500106E+0000  1.237551E+0000
  1.879560E+0000  2.013826E+0000
 -2.329746E+0000  1.128895E+0000
 -1.658168E-0002 -4.249579E+0000
  1.271587E+0000  2.388669E+0000
  1.654566E+0000  4.250859E+0000
 -2.134871E+0000 -1.277825E+0000
 -1.654720E-0001 -9.430811E-0001
  1.798595E+0000 -3.729711E-0002
 -4.388054E-0001  8.031366E-0001
  1.072474E-0001  2.216956E+0000
  2.008315E-0001  5.447387E-0001
 -2.608042E+0000 -8.941320E-0001
  1.197650E+0000  1.192995E+0000
  2.072017E+0000  1.462438E+0000
 -1.966887E+0000  1.006772E+0000
 -3.881460E+0000 -5.016355E+0000
  2.555831E+0000 -2.483806E+0000
  1.045330E-0002  2.156822E+0000
  9.292107E-0001  7.846725E-0002
 -1.760608E+0000  1.265703E+0000
  1.427571E+0000 -1.343882E-0001
 -2.235527E+0000  3.353136E+0000
 -8.406954E-0001 -2.445692E+0000
 -7.206909E-0002  1.602110E+0000
  1.874741E+0000  8.477404E-0001
 -1.375394E-0002  6.661031E-0001
 -2.239727E-0001 -7.641374E-0001
  1.178774E+0000 -3.167142E+0000
 -7.555856E-0001  2.706690E+0000
  7.799450E-0001  2.049955E-0001
 -3.831414E+0000 -3.744432E-0002
  2.939263E+0000 -1.468891E+0000
 -2.231203E+0000  1.361884E+0000
  8.825131E-0001 -3.819063E+0000
 -2.974018E+0000 -1.017026E+0000
  4.557118E+0000 -2.451474E+0000
 -3.157425E+0000  4.883085E+0000
 -1.005956E-0001 -4.737733E-0001
 -2.016257E+0000 -4.440731E+0000
  2.524169E+0000  2.446200E+0000
  2.525779E+0000 -1.403188E+0000
 -2.080871E+0000  2.898946E-0001
  1.578229E+0000 -2.165790E+0000
  2.023476E+0000  7.276805E-0001
 -2.606553E-0001  4.079959E+0000
 -1.638924E+0000  1.931865E+0000
 -1.315605E+0000 -1.804948E+0000
  1.194278E+0000 -3.513642E+0000
  4.602176E-0001  1.337952E+0000
  5.616203E-0001  6.274261E-0001
 -1.816821E+0000  6.725801E-0001
 -2.122851E+0000 -2.336960E+0000
  3.619170E+0000  2.638641E+0000
  2.280992E-0001  2.281751E+0000
 -4.493807E+0000 -1.557745E+0000
  3.817000E+0000 -3.645588E+0000
  7.909485E-0002  8.002454E-0001
  5.874330E-0002  3.159784E+0000
 -1.430505E+0000  9.126845E-0001
 -1.808903E+0000  4.069532E-0001
  1.427265E+0000 -8.478632E-0001
  1.041804E+0000  2.018292E+0000
 -1.102187E+0000  1.390968E+0000
 -2.458414E+0000 -3.819425E+0000
  1.390994E+0000 -1.593548E+0000
  2.625918E+0000  2.823538E+0000
 -2.000201E+0000  3.666595E+0000
 -1.913881E+0000 -2.916053E+0000
  1.458181E+0000 -2.797011E+0000
  4.301205E+0000 -2.349042E+0000
 -1.769537E+0000  3.199316E+0000
 -1.427392E+0000 -4.193153E-0001
 -3.847220E-0001 -4.753323E+0000
  2.871252E+0000  1.121075E+0000
 -4.361522E-0001  3.316206E+0000
 -5.027456E+0000 -2.114109E-0001
  1.465968E+0000 -5.135319E+0000
  1.914467E+0000  3.019012E+0000
 -6.011478E-0001  4.894041E+0000
 -2.247839E+0000 -2.910726E+0000
 -1.244692E+0000 -3.577922E+0000
  5.285505E+0000 -7.128556E-0001
 -3.036831E+0000  2.953375E+0000
 -3.721098E+0000  1.901324E+0000
 -1.488884E+0000 -3.801339E+0000
  3.184751E+0000 -8.030594E-0001
  1.791930E+0000  3.999954E+0000
 -5.029249E+0000  5.643195E+0000
  8.051747E-0001 -4.424809E+0000
  2.502277E+0000 -1.398226E+0000
  5.096035E-0002  3.130550E+0000
 -2.819196E+0000  5.458324E-0001
  1.505766E+0000 -7.434176E-0001
  7.473293E-0001 -6.072721E-0001
 -1.085808E+0000  2.296762E+0000
 -9.660552E-0001  3.500000E-0001
 -5.334221E-0001 -3.572236E+0000
  1.406045E+0000 -2.947912E-0001
  2.322374E+0000  2.772997E+0000
 -2.831340E+0000  1.901438E+0000
  1.493946E-0001 -2.891239E+0000
  5.712316E+0000  1.384668E+0000
 -3.646619E+0000  4.798507E+0000
 -3.927801E+0000 -1.071465E+0000
  5.684292E-0001 -7.004293E+0000
  3.513304E+0000  2.392809E+0000
 -1.286736E+0000  3.844217E+0000
 -3.086815E+0000  4.004929E-0001
 -7.418620E-0001 -4.226373E+0000
  2.703857E+0000 -2.677568E+0000
 -4.427188E-0001  3.999942E+0000
 -1.868835E+0000  1.742872E+0000
 -1.354255E+0000  6.120808E-0001
 -2.922118E+0000  1.722066E+0000
  2.434639E+0000  2.276874E+0000
 -3.244015E-0001 -2.812369E+0000
 -8.949229E-0001 -1.534878E+0000
  1.604795E+0000 -1.283479E+0000
 -5.301115E-0001 -4.817829E-0001
  3.341864E-0001 -2.586561E+0000
 -7.465556E-0001 -1.812432E+0000
  4.290428E+0000  6.568829E-0001
 -2.377317E+0000  3.279323E+0000
 -5.093513E-0001 -1.877728E+0000
  6.210353E-0001 -1.444382E+0000
 -5.654322E-0001  1.193776E+0000
  1.829056E+0000 -2.233748E+0000
 -6.310732E-0001  7.569256E-0001
  1.610595E+0000 -1.825099E+0000
 -2.354945E+0000 -1.726505E-0001
  2.510590E+0000 -2.997202E-0001
 -6.947295E-0001 -2.820384E+0000
  1.256551E+0000 -2.929800E+0000
 -6.944610E-0001  1.979284E+0000
 -1.869419E+0000 -6.482705E-0001
  3.997573E+0000 -3.469187E+0000
 -6.569197E-0001  1.959065E+0000
  1.720502E+0000  3.756409E+0000
 -8.552241E-0001 -1.008703E+0000
  1.468224E+0000 -2.504527E+0000
 -1.457827E+0000  1.095064E+0000
  3.131143E+0000 -3.364919E-0001
 -3.085647E+0000  5.434610E-0001
  7.619835E-0001 -6.907384E-0001
  5.844832E-0002 -1.441413E+0000
 -2.408096E-0001  3.624817E+0000
 -2.436284E+0000 -2.303948E+0000
 -4.597692E-0001 -2.090498E+0000
  4.506445E+0000 -1.717875E-0001
 -1.522169E+0000  3.160072E+0000
 -8.636067E-0001  1.547590E+0000
 -6.230830E-0001 -1.426001E+0000
  1.589560E+0000 -2.655690E+0000
  1.773145E+0000 -9.677335E-0002
 -4.410041E-0002 -1.355877E-0001
  6.512646E-0001  4.655479E-0001
  8.861945E-0001 -1.114073E+0000
 -3.987905E-0001  2.096271E+0000
  3.549243E-0001 -3.100535E-0001
 -2.482462E+0000  6.813059E-0001
  2.046976E+0000 -1.530096E+0000
  2.828129E+0000  7.327743E-0001
 -2.941257E+0000  2.527165E+0000
 -3.791106E-0001 -6.380010E+0000
  2.496122E+0000 -3.418729E+0000
  2.615843E-0001  2.144879E+0000
 -2.274136E+0000 -7.586316E-0001
 -2.263945E+0000 -2.288948E+0000
  2.442770E+0000 -8.088402E-0001
 -8.869235E-0001  3.827760E+0000
 -3.470234E+0000  2.486690E+0000
 -1.869278E+0000 -1.956705E+0000
  3.587864E+0000 -2.643018E+0000
 -7.142348E-0001  1.688865E+0000
 -1.983094E+0000  3.191946E+0000
  1.323528E+0000 -4.456023E+0000
 -1.904602E+0000  1.537746E+0000
  3.696773E-0001  2.607374E-0002
 -2.280632E+0000 -5.571069E-0001
  6.504293E-0001  3.769724E+0000
 -7.790621E-0002 -4.895804E-0001
 -2.601048E+0000 -2.040138E+0000
  1.103239E+0000 -3.655107E-0001
  3.085861E+0000  7.667591E-0001
 -2.607686E+0000  2.178217E+0000
 -1.403631E+0000 -2.234523E+0000
  1.862258E+0000 -1.807822E-0001
 -3.044882E+0000  1.826990E+0000
  6.310856E-0001 -2.326471E+0000
 -1.078669E+0000  1.126085E+0000
  1.964536E+0000 -1.603607E+0000
  1.369466E-0001  1.369991E+0000
  9.764830E-0001  2.180579E-0001
 -1.896405E+0000  9.234038E-0001
  6.902055E-0001  9.916069E-0002
 -2.258174E+0000  9.699372E-0001
 -5.592058E-0001 -4.853048E+0000
  1.542335E+0000  1.997571E+0000
  1.102463E+0000  9.017736E-0001
 -3.049612E+0000  1.576670E+0000
  1.282487E+0000 -2.169105E+0000
  1.585889E+0000 -1.042823E+0000
  1.226888E+0000  2.856411E+0000
 -1.965027E+0000  1.747031E+0000
 -3.684911E-0001 -4.917296E+0000
  3.909699E+0000 -1.400698E+0000
  8.188163E-0002  3.738427E+0000
  3.136727E-0001 -1.658524E+0000
 -5.389567E-0001 -3.283150E+0000
 -4.091329E-0001  4.723539E-0001
 -2.997783E-0002 -2.298739E+0000
 -1.515911E+0000 -2.036893E+0000
  3.345539E+0000  5.546227E-0001
 -2.127521E+0000 -2.953129E-0001
  5.344996E-0001 -1.255648E+0000
  2.118741E+0000  3.127298E+0000
 -3.044097E+0000  2.725112E+0000
  2.480823E-0001  6.911057E-0002
 -2.171744E+0000 -2.223176E+0000
  2.356236E+0000  8.635742E-0001
  1.562255E+0000  1.943094E+0000
 -4.300327E-0001  1.446347E+0000
 -2.845583E+0000 -2.965156E+0000
  1.416919E+0000 -4.210479E+0000
  1.627090E+0000  5.855123E-0001
 -1.483196E+0000  2.676538E+0000
 -2.908316E+0000 -1.308644E+0000
  1.464554E+0000 -3.239994E+0000
  1.072461E-0001  9.919547E-0001
  6.256017E-0001  4.038899E+0000
 -3.162816E+0000  2.181593E+0000
  3.824969E-0001 -5.362672E+0000
 -5.395586E-0002  2.398094E+0000
  1.536607E+0000  2.380304E+0000
 -2.794730E-0001 -5.085148E-0003
 -1.397099E+0000 -2.784419E+0000
  3.912158E+0000 -2.595347E+0000
 -1.902107E+0000 -7.180114E-0001
  1.100838E+0000  1.466372E+0000
  2.405575E-0001  2.129897E+0000
 -3.975878E+0000  1.276239E+0000
  7.566153E-0001 -3.901848E+0000
  1.420269E+0000  1.947240E+0000
 -1.654999E+0000  2.217694E+0000
 -2.926625E+0000  5.036161E-0001
  1.690168E+0000 -6.875736E-0001
  2.237233E+0000  1.163374E+0000
 -1.038558E+0000  1.583258E+0000
 -1.981165E+0000  8.668805E-0001
  2.367456E-0001 -1.396123E+0000
  1.154505E+0000  2.232936E+0000
  5.588387E-0002  3.153817E+0000
 -2.662855E+0000 -7.363906E-0001
  1.264456E+0000 -4.098749E+0000
  2.211793E+0000 -6.112607E-0001
 -1.060548E-0001  4.018387E+0000
 -4.725372E+0000  2.859868E-0001
  8.115629E-0001 -2.631334E+0000
  1.423463E+0000  1.004760E+0000
 -8.839875E-0001 -1.052328E-0001
 -2.012028E-0001 -4.569574E-0001
  8.270799E-0001  2.075722E+0000
 -1.445863E+0000  3.542485E+0000
  6.586983E-0001 -1.095078E+0000
 -1.579650E+0000  2.263243E+0000
  4.724686E+0000 -1.002526E+0000
 -4.674118E-0001 -2.122945E-0001
 -1.121817E+0000  4.527488E+0000
 -1.639001E+0000 -1.600442E+0000
  1.323944E+0000 -2.854874E+0000
  4.562750E-0001  2.063077E+0000
 -4.495200E-0001  2.720423E+0000
 -4.075550E+0000 -5.969636E-0001
  3.160387E+0000 -3.600316E+0000
  1.306096E+0000  1.755878E+0000
 -2.262398E+0000  5.125039E+0000
 -2.873795E+0000 -3.170413E-0001
  1.377899E+0000 -4.730444E+0000
  1.748820E+0000 -2.148945E-0001
 -1.990139E+0000  3.379893E+0000
 -3.640683E+0000 -2.495754E+0000
  9.235434E-0002 -3.529733E+0000
  3.853430E+0000  1.095910E+0000
 -1.319950E+0000  2.372274E+0000
 -2.660804E+0000 -1.377585E+0000
 -1.032081E+0000 -1.524196E+0000
  5.780991E+0000 -2.529376E+0000
 -2.970499E+0000  4.115774E+0000
 -1.468950E+0000 -2.204533E-0001
 -6.209779E-0001 -1.700062E+0000
  7.845925E-0001 -2.006855E+0000
 -3.559546E-0001  2.965786E+0000
 -9.123394E-0001  1.554324E+0000
 -1.471666E+0000 -3.988317E-0001
 -1.815500E-0002 -2.450838E+0000
 -1.311519E+0000  9.034018E-0001
  1.719776E+0000  1.293757E+0000
 -7.653746E-0001  1.990814E+0000
 -1.487828E+0000  2.502853E-0001
  1.753852E+0000 -4.104166E+0000
  1.955280E+0000  1.907642E+0000
 -9.745402E-0001  2.134247E+0000
  5.903295E-0001  8.680535E-0001
  2.019503E-0001  2.388998E+0000
  1.134805E+0000 -9.658424E-0001
 -8.912144E-0001 -1.429860E+0000
  4.127161E+0000 -2.191851E+0000
 -5.772997E-0001  4.158460E+0000
  4.143130E-0001  9.896083E-0001
 -3.909031E+0000 -4.449106E+0000
  5.086201E+0000 -5.412996E+0000
 -5.301679E-0002  4.339496E+0000
 -2.553936E+0000 -2.335349E+0000
 -2.715358E+0000 -4.274529E+0000
  5.654172E+0000 -1.163969E+0000
 -4.005382E-0001  5.750516E+0000
 -2.096963E-0001  2.454609E+0000
 -2.454543E+0000 -3.370805E+0000
  4.494072E-0001 -8.173561E-0001
  3.556463E+0000 -1.390309E+0000
 -5.431997E-0001  1.780241E+0000
 -6.281037E-0001 -2.811090E+0000
  3.913067E+0000 -8.693682E-0001
 -1.038861E+0000  1.215656E+0000
  6.771342E-0002 -2.706552E-0001
  6.604023E-0001 -7.790161E-0001
  1.511767E-0001  3.284091E+0000
 -1.139296E+0000  9.334287E-0001
 -1.317115E-0001 -2.473894E-0002
  1.319737E+0000  3.017072E-0001
 -9.692046E-0001  6.065356E-0001
 -8.950836E-0001 -4.553809E-0001
  2.370535E+0000  9.093972E-0002
 -3.679075E-0001  1.209678E+0000
 -1.517147E+0000  1.146104E+0000
  7.090594E-0001  3.554833E+0000
 -1.914575E+0000 -7.875451E-0001
  1.526662E+0000 -3.172095E+0000
  3.430191E-0001  1.020124E+0000
  3.056531E-0001  1.897024E+0000
 -3.054492E+0000 -4.924130E+0000
  1.171650E-0001 -4.205112E+0000
  3.611055E+0000  2.029846E+0000
  5.216781E-0001  2.504039E+0000
 -3.172702E+0000 -4.357204E-0002
  2.698396E-0002 -3.238353E+0000
  5.393314E+0000 -6.246797E-0001
 -1.919552E+0000  1.851599E+0000
 -2.497535E+0000  1.338119E+0000
  1.203298E+0000 -3.371520E+0000
  2.880939E+0000  2.917611E+0000
 -7.470536E-0001  2.381734E+0000
 -2.757812E+0000 -2.467605E+0000
  2.876016E+0000  6.727570E-0001
 -3.456708E+0000  2.211014E+0000
  3.051495E-0001 -9.516335E-0001
 -1.080695E+0000  6.846591E-0001
  3.508375E+0000 -8.491008E-0001
 -3.519965E-0001  2.424028E-0002
 -3.169990E+0000  3.525962E+0000
  2.306943E+0000 -2.794045E+0000
 -3.688358E-0001  7.725656E-0001
  6.179533E-0001  2.078504E+0000
  7.639799E-0001  1.042414E+0000
 -2.236408E+0000 -5.653835E-0001
  2.446701E+0000 -2.002216E+0000
 -4.510630E-0001  1.634783E+0000
 -6.672612E-0001 -6.863847E-0001
  2.762636E-0001  9.493842E-0001
  8.333814E-0002  6.675751E-0001
 -2.560993E+0000  1.209916E+0000
 -3.920821E-0001 -2.045860E+0000
  2.426918E+0000  5.872976E-0001
 -3.745317E-0001  1.158645E+0000
 -1.901353E+0000  1.999485E+0000
 -1.157845E+0000 -2.669662E+0000
  1.673015E+0000 -1.395334E+0000
  1.115843E-0002 -7.130025E-0001
 -7.635545E-0001 -4.805475E+0000
 -8.476694E-0002  1.166667E+0000
  2.529673E+0000  1.442847E+0000
 -2.093688E+0000  1.219320E+0000
  1.312211E+0000 -3.237431E+0000
  2.362232E+0000  1.185496E+0000
 -1.344940E+0000  2.896811E-0001
 -2.483026E+0000 -6.552496E-0001
  2.906031E+0000 -1.738701E+0000
  3.771148E-0001  1.078275E+0000
 -8.664452E-0001 -3.628673E-0001
  1.027090E+0000 -2.899858E+0000
 -4.257299E-0001 -3.832628E+0000
 -1.134317E-0001 -3.896557E-0001
 -5.304719E-0002  2.424612E+0000
  2.422526E+0000 -4.654536E-0001
 -3.930031E+0000  8.950195E-0001
  2.106583E+0000 -4.844248E+0000
 -1.907361E-0002  8.793641E-0001
  1.655172E+0000 -1.642245E+0000
 -1.774943E+0000 -4.143507E-0001
  3.786074E+0000  7.621156E-0001
  9.038612E-0001  1.789198E+0000
 -2.331134E+0000 -7.022238E-0001
 -8.891973E-0001 -2.992697E+0000
  3.602276E+0000 -2.357268E+0000
 -1.187382E+0000  4.516672E+0000
  3.827056E-0001 -2.886291E+0000
 -2.315308E+0000 -1.161506E+0000
  3.316422E+0000  1.211424E+0000
  1.389320E+0000  5.530019E+0000
 -6.231176E+0000  2.887937E-0001
  8.486877E-0001 -4.070476E+0000
  5.042625E+0000  8.308529E-0002
 -1.256477E+0000  3.088359E+0000
 -3.172427E+0000 -7.812145E-0001
  1.576430E+0000 -3.098654E+0000
  4.376088E+0000 -9.315369E-0001
  1.659206E+0000  7.896367E-0001
 -2.293238E+0000 -5.292349E-0001
  4.000013E-0001 -3.976016E+0000
  2.581796E+0000 -8.051073E-0001
  6.195891E-0001  2.783204E+0000
 -4.776471E-0001 -5.966558E-0001
 -1.856748E+0000 -1.485798E+0000
  4.250342E+0000  1.633353E-0001
  1.588268E+0000  4.160864E+0000
 -3.601827E+0000  3.862298E+0000
 -3.064005E+0000 -3.905093E+0000
  2.728537E+0000 -1.915459E+0000
  1.379383E+0000  3.793704E+0000
 -3.378458E+0000  3.735473E+0000
 -2.619556E+0000 -3.383449E+0000
  4.156859E+0000 -7.234159E-0001
 -1.012593E+0000  3.415688E+0000
 -1.773081E+0000  1.911886E+0000
  1.523022E-0001 -3.366185E+0000
  7.050676E-0002  1.274015E+0000
  1.515307E+0000 -5.225360E-0001
 -2.927154E+0000  2.848476E+0000
 -8.637213E-0003 -1.202745E+0000
  1.040978E+0000 -1.369245E+0000
 -9.053294E-0002 -2.047383E-0001
  6.860621E-0001 -9.056760E-0001
 -2.405240E+0000 -5.228379E-0001
 -5.701321E-0002 -5.855173E-0001
  4.445245E+0000 -3.325698E-0001
 -2.854802E-0001  3.368877E+0000
 -1.394831E+0000 -1.914684E+0000
  2.023558E+0000 -1.228461E+0000
 -2.941602E-0001  3.554382E-0001
 -8.415853E-0001 -2.458481E-0002
 -2.018596E+0000 -1.611071E+0000
  2.146485E+0000 -2.149865E+0000
  1.816349E+0000  2.380520E+0000
 -3.240944E+0000  1.451745E+0000
  5.069660E-0001 -2.020048E+0000
  2.632041E+0000  3.970412E-0001
 -6.363943E-0001 -7.507733E-0001
 -2.529568E+0000  2.983972E+0000
  3.614079E-0001 -8.037627E-0001
  6.755935E-0001 -4.084118E-0001
  9.786565E-0001 -1.368050E+0000
  1.846384E-0001 -5.078240E-0001
 -2.315387E+0000 -2.633450E+0000
  4.857722E+0000  1.090720E-0001
 -8.388692E-0001  3.004478E+0000
 -4.281651E+0000 -1.640587E+0000
  1.113209E+0000 -5.854231E+0000
  2.354030E+0000  1.458873E+0000
 -1.679188E+0000  3.454696E+0000
 -2.626183E+0000 -1.163214E+0000
  5.432084E-0002 -3.561207E+0000
  2.029304E+0000 -4.329979E-0001
  1.643744E+0000  6.063470E+0000
 -1.921202E+0000  1.893918E-0001
 -1.763972E+0000 -3.321045E+0000
  1.278543E+0000 -4.031145E-0001
  2.443375E+0000  1.240476E+0000
 -5.074164E+0000  2.085787E+0000
  3.420139E+0000 -7.279253E+0000
  9.193613E-0001  1.017806E+0000
  1.892760E+0000  3.062494E+0000
 -2.289927E+0000  2.637517E+0000
 -4.887936E+0000  6.208700E-0001
  5.994631E-0001 -4.440300E+0000
  3.546197E+0000  2.277879E+0000
 -1.239290E-0001  5.359108E+0000
 -4.831054E+0000  1.312123E+0000
 -1.269653E+0000 -4.624474E+0000
  8.850430E-0001  3.943013E-0001
  7.635409E-0001  2.227680E+0000
 -3.783904E+0000  8.366431E-0001
  8.247963E-0001 -2.833751E+0000
  3.552222E+0000 -2.022401E+0000
  8.332450E-0001  8.203107E-0001
 -2.272682E+0000  7.657074E-0001
  1.143491E+0000 -2.113156E+0000
  2.187224E+0000  2.877174E+0000
 -1.471941E+0000  6.742474E-0001
 -1.349387E+0000 -7.807255E-0001
  2.594529E+0000 -2.440096E-0002
 -2.161952E+0000  2.641119E+0000
 -6.209861E-0001  4.363000E-0001
  6.064762E-0002 -1.110991E+0000
  9.209237E-0001  2.259952E+0000
  5.258551E-0001  3.363186E+0000
  8.697210E-0001  1.801108E-0001
 -2.366598E+0000 -1.369527E+0000
  1.527561E+0000 -3.621577E-0001
  2.434243E+0000  4.860230E-0001
 -1.917473E-0001  1.184470E+0000
 -1.121120E+0000 -1.758340E+0000
  1.031020E-0001 -3.467349E+0000
  3.957938E-0001  4.568791E-0001
 -4.528031E-0001  2.000945E+0000
  1.493986E-0001  2.895742E+0000
 -1.497651E+0000 -1.500414E+0000
 -9.741603E-0001 -3.520362E-0001
  4.053249E+0000  1.421242E+0000
 -1.980973E+0000  5.629459E-0001
  1.755033E+0000 -1.203295E-0001
 -5.550274E-0001 -5.079975E-0001
  1.926863E+0000  1.812593E+0000
 -1.862361E+0000  9.976311E-0001
 -9.368960E-0001 -1.423633E+0000
  8.209002E-0002 -9.239907E-0001
  8.289188E-0001  9.448506E-0001
  1.551129E+0000  1.950535E+0000
 -1.389939E+0000  2.298692E+0000
 -9.381110E-0001  2.338993E+0000
  1.528297E+0000 -1.366984E+0000
 -8.111472E-0001 -7.745044E-0001
 -7.133808E-0001 -1.696660E+0000
  1.473279E+0000  1.572082E+0000
  2.977832E-0001  2.188828E+0000
 -3.104944E+0000  3.507099E-0001
  1.330211E+0000 -5.348457E+0000
  3.496341E-0001  3.270742E+0000
  1.027146E+0000  2.037725E+0000
 -6.194821E+0000  5.153219E-0001
  4.921418E+0000 -4.190777E+0000
  1.097089E+0000  2.495867E+0000
 -8.423918E-0001  1.055968E+0000
 -2.126069E+0000 -5.288526E-0001
 -1.144156E+0000 -2.220479E-0001
  5.117764E+0000  5.220561E-0001
 -8.456500E-0001  1.524757E+0000
 -5.060010E+0000  1.623306E+0000
  2.083142E+0000 -3.680873E+0000
  2.058339E+0000  1.276444E+0000
 -9.435566E-0001  6.001916E+0000
 -2.646304E+0000 -1.447481E+0000
  1.728138E-0001  3.860660E-0001
  2.203789E+0000  3.527279E+0000
 -3.225849E+0000  1.818614E+0000
 -1.231014E+0000 -3.410010E+0000
  1.552231E+0000 -6.020156E-0001
  2.819785E+0000  8.180890E-0001
 -2.856719E+0000  1.783938E+0000
 -2.980200E+0000 -7.328145E-0001
  4.882186E-0001 -1.766540E+0000
 -1.864449E-0001  3.562994E+0000
 -4.577581E-0001 -1.768306E+0000
 -2.939778E+0000  6.043093E-0001
  4.372833E+0000 -1.416604E+0000
 -2.980078E-0001  2.100110E+0000
 -2.567198E-0001  1.871766E+0000
 -2.308971E+0000 -1.410934E+0000
  1.775636E+0000 -1.767668E+0000
 -9.623046E-0001  1.548188E+0000
 -8.465443E-0001  1.621083E+0000
  5.465888E-0001  5.703846E-0001
 -1.229264E+0000 -3.160961E+0000
  1.341713E+0000 -3.843372E+0000
  2.233699E+0000  2.729136E+0000
 -1.528060E+0000  2.896315E+0000
 -1.062162E+0000 -1.464591E+0000
  1.450495E-0001 -1.872630E+0000
  9.641049E-0001  3.434252E+0000
 -2.141636E+0000  2.570115E+0000
 -1.790676E+0000 -2.449102E+0000
  1.260948E-0001 -3.285823E+0000
  1.099755E+0000  1.062772E+0000
 -2.780511E-0001  1.142908E+0000
 -2.072707E-0001 -2.403698E+0000
 -2.112889E+0000 -2.256958E+0000
  3.405239E+0000 -8.759770E-0001
  3.318553E-0001  1.415030E+0000
  7.872904E-0001 -7.519015E-0001
 -3.578329E+0000  1.951268E+0000
  4.135207E-0001 -4.133309E+0000
  2.485922E+0000  1.096500E+0000
 -2.684160E+0000  2.345804E+0000
 -3.236660E-0001  1.788170E+0000
  1.834692E+0000  4.602672E-0001
 -1.844351E+0000  1.307463E-0001
  4.454648E-0001  8.610564E-0001
 -2.059750E+0000 -7.241086E-0001
  2.218736E+0000  1.562597E+0000
  1.092291E-0001  5.116405E-0002
 -1.832129E+0000  6.067396E-0001
  2.340744E-0001 -2.531081E+0000
  1.711769E+0000  3.146936E-0001
  1.753734E+0000  3.310833E+0000
 -1.861543E+0000  2.353444E+0000
 -8.217675E-0001 -2.868965E+0000
  2.580726E+0000 -8.117623E-0001
  1.198998E+0000  1.387192E+0000
 -1.528593E+0000  2.742022E+0000
 -1.497846E-0001  1.445602E-0001
  7.511170E-0001 -3.074712E-0001
  2.442376E+0000  1.619736E+0000
 -2.440145E+0000 -8.171675E-0001
 -1.355867E+0000 -2.010418E+0000
  3.605425E+0000  4.191833E-0001
  1.279692E-0001  4.405709E+0000
 -3.993194E+0000  1.622631E+0000
  9.859826E-0001 -4.753471E+0000
  1.418755E+0000 -7.848044E-0001
  3.015087E+0000  4.321068E+0000
 -5.381035E+0000  2.923759E+0000
  1.206282E+0000 -3.787817E+0000
  1.716365E+0000 -4.393053E-0001
  2.164968E+0000  1.254768E+0000
 -3.772294E+0000  1.356548E+0000
  2.485760E-0002 -6.614473E-0001
  2.151498E+0000  1.484000E+0000
  1.503504E+0000  1.620837E+0000
 -1.740791E+0000  3.559926E-0001
 -1.836072E+0000 -2.398405E+0000
  4.301668E+0000 -9.726609E-0001
  1.481848E+0000  1.708784E+0000
 -3.170731E+0000  2.904576E+0000
 -2.881829E-0001 -2.145623E+0000
  1.237252E+0000 -2.430696E-0001
  9.502120E-0002  2.187685E+0000
 -2.110395E+0000  6.935474E-0001
  9.445607E-0001 -1.417805E+0000
 -9.835536E-0001  3.313359E+0000
  2.321268E+0000 -2.251514E+0000
 -2.381276E+0000 -6.189680E-0001
  2.352422E+0000  4.593253E-0001
 -9.406709E-0001  2.291038E+0000
  1.112894E+0000  1.847609E+0000
 -2.546384E+0000 -1.949441E+0000
  2.490503E+0000  8.438840E-0001
  2.747792E-0001  1.854220E+0000
 -1.217982E+0000  2.087904E+0000
 -1.448179E+0000 -1.092728E+0000
 -1.801094E-0001 -2.754640E-0001
  2.548305E+0000  7.338933E-0001
 -5.459295E-0001  2.990621E+0000
 -2.883623E+0000 -2.706719E+0000
  3.212349E+0000 -1.154666E+0000
  2.063454E+0000  2.535428E+0000
 -1.559795E+0000  5.932988E-0001
 -2.177428E+0000 -3.427243E+0000
  2.840160E+0000 -2.431011E+0000
  2.106247E+0000  4.068034E+0000
 -3.097657E+0000 -1.332413E+0000
  4.827696E-0001 -1.759130E+0000
  2.273207E+0000 -2.256353E-0001
 -5.211873E-0001  1.111217E+0000
 -1.033102E+0000 -6.702765E-0001
  2.274482E+0000 -1.734493E+0000
  2.363082E-0001  1.275117E+0000
 -4.943805E-0001  3.364521E+0000
 -1.029308E+0000 -1.017884E-0001
 -1.304030E+0000 -1.533770E+0000
  2.515464E+0000 -3.989113E-0001
  1.875406E+0000  4.200349E+0000
 -1.368813E+0000 -1.645503E+0000
 -6.550760E-0001 -3.488707E+0000
  2.932709E+0000  4.460752E+0000
 -2.717504E+0000  1.453519E+0000
 -2.231658E+0000 -2.104388E+0000
  1.639178E+0000  7.848806E-0001
  1.458706E+0000  1.189074E-0001
 -2.006021E+0000  1.540624E+0000
 -1.640939E+0000 -7.571658E-0002
  2.467880E+0000  2.000859E-0001
  1.382483E+0000  2.959038E+0000
 -4.096698E-0001  2.237292E+0000
 -4.080326E+0000 -2.681286E+0000
  3.120824E+0000 -2.137065E-0001
 -1.069630E-0001  3.242932E+0000
 -4.277906E+0000  3.513283E+0000
 -3.391905E-0001 -3.488798E+0000
  2.831169E+0000  8.121432E-0001
 -1.663651E+0000  1.176701E+0000
 -2.119173E-0001 -1.822429E+0000
 -1.093980E+0000 -1.874096E+0000
  3.480608E+0000 -1.741664E+0000
 -2.090541E+0000  3.503246E+0000
 -2.575820E+0000 -2.014321E+0000
  2.500142E+0000 -5.586228E+0000
  1.879877E+0000 -9.810759E-0001
 -1.271329E+0000  3.728216E+0000
 -3.676407E-0001 -8.932531E-0001
  1.186688E+0000 -1.128113E+0000
 -2.755388E-0001  1.354332E+0000
 -6.927084E-0002  7.350667E-0001
 -2.795363E+0000 -1.026444E+0000
  1.143326E+0000 -1.055534E+0000
  3.554663E+0000  4.679539E+0000
 -2.253997E+0000  6.202805E+0000
 -1.620065E+0000 -1.539320E+0000
  1.749865E+0000  1.307528E-0001
  5.222113E+0000  1.849647E+0000
 -3.127583E+0000  2.426456E-0001
 -1.463394E+0000 -5.158398E+0000
  5.568762E+0000 -4.500370E+0000
  9.243883E-0001  6.396836E+0000
 -2.542571E+0000  2.450261E+0000
 -3.000351E+0000 -5.321035E+0000
  2.351679E+0000 -5.342655E+0000
  4.213080E+0000  4.334032E+0000
 -4.401604E+0000  6.455680E+0000
 -1.153738E+0000 -3.786755E+0000
 -8.724410E-0002 -3.043589E+0000
  4.180533E+0000  2.809522E+0000
 -2.461981E+0000  4.785368E+0000
 -3.554564E+0000 -2.552344E+0000
  1.032347E-0001 -5.366650E+0000
  5.466583E+0000  6.777229E+0000
 -1.954982E+0000  2.762402E+0000
 -4.113063E+0000 -1.629939E+0000
  1.595917E+0000 -1.730830E+0000
  3.803416E+0000  2.242465E+0000
 -3.429883E+0000  3.781222E+0000
 -2.762068E+0000 -9.532128E-0002
  1.355300E+0000 -1.525468E+0000
  1.440761E+0000  3.783208E+0000
 -2.563840E+0000  2.793145E+0000
 -5.890715E-0001 -1.423274E+0000
 -6.495777E-0001 -1.419220E+0000
  2.220283E+0000  1.102620E+0000
 -5.280929E-0001 -1.073284E+0000
 -4.924139E-0001 -7.759884E-0001
  5.506058E-0001 -1.159355E+0000
 -1.716614E+0000 -7.989307E-0002
 -3.226574E-0002 -7.330813E-0001
  1.661415E+0000 -9.091101E-0001
 -9.676206E-0001  3.164128E-0002
  3.340802E+0000  4.437340E-0001
 -1.320034E+0000  4.267703E+0000
 -7.986063E-0001 -1.896654E+0000
  3.868920E-0001 -1.290620E-0001
  2.367058E+0000  2.782040E+0000
 -2.097151E+0000  2.219492E+0000
 -4.616808E-0001 -1.424460E+0000
  1.521546E+0000  2.577194E-0001
  5.656850E-0001  2.310518E+0000
 -6.029265E-0001 -7.440784E-0001
 -4.123780E-0002 -3.299284E+0000
  2.389352E+0000 -6.784625E-0002
 -1.643791E+0000 -7.680591E-0001
 -1.982715E+0000 -1.314602E+0000
  2.639307E+0000 -9.802473E-0001
 -1.756779E+0000  5.775104E+0000
 -3.476171E-0001 -2.186706E+0000
 -7.135904E-0001 -1.816561E+0000
  2.093363E+0000  1.553326E+0000
  3.079661E-0001  3.185542E-0001
 -3.189713E+0000 -2.541147E+0000
  2.041941E+0000 -1.220590E+0000
 -3.301565E-0001  3.307809E+0000
 -3.407840E+0000  1.131622E+0000
 -1.004469E+0000 -2.928722E+0000
  3.296744E+0000  2.825236E+0000
 -3.886469E-0003  1.285074E+0000
 -1.245957E+0000 -3.414520E-0001
  6.706570E-0001  1.444427E+0000
  1.603999E+0000  1.755238E+0000
 -1.707274E+0000  2.466225E+0000
 -4.404565E+0000 -2.114036E+0000
  3.068800E+0000 -4.333471E+0000
  1.751439E+0000  3.720268E+0000
 -2.377912E+0000  4.037324E+0000
 -4.042340E+0000 -5.187532E+0000
  3.568549E+0000 -5.096047E+0000
  2.528494E+0000  3.779557E+0000
 -4.535777E+0000  4.238623E+0000
 -3.457061E+0000 -4.657407E+0000
  3.728950E+0000 -3.614276E+0000
  3.472679E+0000  3.686055E+0000
 -4.360079E+0000  3.624320E+0000
 -2.543288E+0000 -3.342409E+0000
  2.216710E+0000 -3.953814E+0000
 -1.498975E+0000  7.795672E-0001
  2.284739E+0000  1.752086E+0000
 -2.083430E+0000 -1.987229E+0000
 -3.062734E+0000 -2.201199E+0000
  4.754108E+0000  2.516992E-0001
 -8.207080E-0001  3.601751E+0000
 -3.684755E+0000 -8.561443E-0001
  1.782957E+0000 -1.902767E+0000
  2.617945E+0000 -1.360408E+0000
  3.962288E-0001  1.328193E-0001
 -3.275540E-0001  7.251182E-0001
 -7.074806E-0001 -1.081047E+0000
  2.191361E-0001 -5.426400E-0001
  1.138524E+0000  1.876401E+0000
  1.316684E-0002  1.173090E+0000
 -2.211804E+0000  1.401337E+0000
  2.208655E+0000 -2.828133E+0000
  2.217350E-0001  4.970845E-0001
  7.596554E-0001  4.850462E+0000
 -4.941336E+0000 -1.697165E+0000
  1.498830E+0000 -3.524181E+0000
  3.697300E+0000  7.169056E-0001
 -2.328637E+0000  7.960459E-0001
 -2.390969E+0000 -1.306458E+0000
  7.854088E-0001 -3.090719E+0000
 -1.104812E+0000  1.753262E+0000
  1.842779E+0000  3.937323E-0001
 -3.659844E-0001 -2.943726E+0000
 -4.575643E-0001 -1.382571E+0000
  9.853236E-0001 -1.281618E+0000
  1.463763E+0000  1.032093E+0000
 -2.484115E+0000  1.554764E-0002
 -1.224226E+0000 -3.181432E+0000
  1.532686E+0000  2.053091E+0000
  4.309623E-0001  3.497427E+0000
 -5.117806E+0000 -7.675195E-0001
 -3.794047E-0001 -4.311023E+0000
  4.906490E+0000  8.988090E-0001
  2.611110E-0001  5.152887E+0000
 -3.946564E+0000 -2.921128E+0000
  1.286865E+0000 -4.114787E+0000
  2.379008E+0000  5.869111E-0001
  2.355967E+0000  2.807080E+0000
 -3.011957E+0000  9.443818E-0002
 -1.594962E+0000 -4.700445E+0000
  1.884009E+0000  7.474514E-0001
  1.098037E+0000  3.799145E+0000
 -3.882582E+0000 -1.224959E-0001
  1.144663E+0000 -3.027664E+0000
  1.816318E+0000  6.555313E-0001
 -1.418595E+0000  2.161763E+0000
 -2.217762E+0000 -8.958702E-0001
  2.350168E+0000 -1.974522E+0000
  2.073974E+0000 -9.325941E-0001
 -3.206175E+0000  1.783984E+0000
 -3.799253E-0001 -9.319883E-0001
  3.945886E+0000 -2.810971E+0000
 -1.375172E+0000  1.188275E+0000
 -4.987611E-0001 -1.606050E+0000
 -1.210758E+0000 -1.382215E+0000
  9.247928E-0001 -1.241046E+0000
  2.231547E+0000  6.173470E-0001
 -3.746956E+0000  2.210917E-0001
  1.802761E+0000 -1.428598E+0000
  8.715817E-0001  3.403530E+0000
 -4.549112E-0001  2.859879E+0000
 -1.235504E+0000 -2.059529E+0000
  2.201713E-0001 -5.961544E-0001
  2.586810E+0000  3.771532E+0000
 -5.437652E+0000  2.695682E+0000
  7.686415E-0001 -5.385857E+0000
  2.379453E+0000 -6.811257E-0001
  2.606437E+0000  8.604664E-0001
 -2.184714E+0000  3.088251E+0000
 -1.738767E+0000 -3.643432E+0000
  1.151155E+0000 -3.537536E+0000
  3.224127E+0000  6.658467E-0001
 -7.347082E-0001  2.516697E+0000
 -1.059370E+0000 -2.589482E+0000
  5.707414E-0001 -2.161589E+0000
  1.938402E+0000  1.951213E+0000
  1.520616E+0000  3.434719E+0000
 -3.716021E+0000 -1.909897E-0001
  3.973974E-0001 -4.162073E+0000
  2.799293E+0000  1.137642E+0000
  4.008765E-0001  4.952058E+0000
 -4.033445E+0000 -1.903794E-0001
 -2.044075E+0000 -2.642549E+0000
  1.912919E+0000  2.844060E-0001
  1.500482E+0000  2.855189E+0000
 -2.332343E+0000  9.415595E-0001
 -1.697140E+0000 -4.143846E+0000
  1.984228E+0000  3.294178E-0001
  1.068588E-0001  3.208487E+0000
 -3.713879E+0000 -1.276763E+0000
  4.755543E+0000 -5.053182E+0000
  1.799361E+0000 -4.356372E-0002
 -8.242578E-0001  2.825688E+0000
 -9.274510E-0001 -4.923401E-0002
 -2.913197E+0000 -3.391897E+0000
  9.129581E-0001 -2.343374E+0000
  2.377819E+0000 -1.263955E+0000
 -9.476081E-0001  2.496890E+0000
 -2.887957E+0000 -1.088910E+0000
 -1.495857E+0000 -4.793356E+0000
  3.341500E+0000  1.066516E+0000
 -1.631180E+0000  3.903568E-0001
 -7.446777E-0002  1.955214E-0001
 -6.143479E-0001 -3.223814E+0000
  1.707370E+0000 -9.623050E-0001
  1.508945E+0000  2.074235E+0000
  2.979545E-0001 -4.335829E-0001
 -1.125793E+0000 -3.352352E+0000
  2.507339E+0000  1.004294E+0000
 -4.794475E-0002  1.328530E-0001
 -3.192651E-0001  2.110976E+0000
  1.909864E+0000 -1.917892E+0000
 -7.316874E-0001 -2.532115E+0000
  4.089723E+0000 -1.517145E-0001
 -1.920190E+0000 -3.295777E-0001
 -3.240135E-0002  6.489973E-0001
  4.309698E-0001 -4.072677E-0002
  1.184700E+0000  2.709128E+0000
 -6.065583E-0001 -8.950771E-0001
 -2.311105E+0000 -3.033811E+0000
  4.477381E+0000 -9.763065E-0001
 -8.978597E-0001  3.479415E+0000
 -7.900080E-0001 -1.623063E+0000
 -1.326618E+0000 -1.004164E+0000
  1.786973E+0000 -6.973806E-0001
 -9.952048E-0001  8.940656E-0001
 -6.010603E-0001  2.362829E+0000
 -9.399712E-0001  1.227421E+0000
 -4.576792E-0001  7.187182E-0001
  1.125945E+0000  2.994428E-0001
 -5.640671E-0001  2.312778E+0000
 -4.907004E-0001 -2.611144E+0000
 -5.995484E-0001 -1.246576E+0000
  6.585433E-0001 -5.940088E-0001
 -2.614487E+0000  1.697273E+0000
 -1.553885E+0000  1.132922E+0000
  7.498156E-0001 -3.243155E+0000
  5.136984E-0001  2.859236E-0001
  2.333496E+0000  1.999165E+0000
 -2.626910E+0000  6.857014E-0001
  1.315004E+0000 -3.558184E+0000
  8.581698E-0001 -6.633771E-0001
  6.088757E-0001  2.015781E+0000
 -5.904614E-0001  2.685476E-0001
 -2.222389E+0000 -3.496862E+0000
  1.327930E+0000 -3.335246E+0000
 -1.285822E-0001  1.749437E+0000
 -1.332119E+0000  1.647674E+0000
 -1.513209E+0000 -1.898826E+0000
  2.843498E-0001 -1.602767E+0000
  2.071429E+0000 -2.663239E-0001
 -2.189469E+0000  1.079398E+0000
  2.376377E+0000  1.720820E-0001
 -7.609076E-0001 -4.528438E+0000
 -1.298231E+0000  1.098079E+0000
  2.507426E+0000 -1.103881E+0000
 -2.397530E+0000  5.471403E-0001
 -1.126859E+0000 -1.875111E-0001
  2.610487E+0000 -2.976087E-0002
  6.598383E-0001  1.625597E+0000
  1.695337E-0001  1.896492E-0002
  1.759995E-0001 -2.252326E+0000
  2.647091E-0001  4.404358E-0001
  2.447860E+0000 -9.678202E-0002
  1.058966E-0001  3.196190E+0000
 -3.575956E+0000 -2.975061E+0000
  2.745561E+0000 -2.631871E+0000
 -1.336536E-0001  5.883927E-0001
 -1.484188E+0000 -8.185263E-0001
  7.737606E-0001 -5.603839E+0000
  8.411171E-0001 -7.320020E-0001
  3.139631E+0000  4.375105E+0000
 -2.824686E+0000  4.425516E-0001
  2.679762E-0001 -7.797690E+0000
  3.228857E+0000  2.499953E+0000
  8.794332E-0001  2.818722E+0000
 -1.774582E+0000 -9.878925E-0001
 -6.315128E-0001 -1.298410E+0000
  2.074480E+0000  2.209341E-0001
 -3.396183E+0000  4.481006E+0000
 -4.366125E-0001 -2.339976E+0000
 -1.122918E+0000  3.514761E-0001
  4.529578E+0000  9.705166E-0001
 -2.533956E+0000  3.235497E+0000
 -1.047063E+0000  2.096156E-0002
  1.472831E-0001 -2.198848E+0000
  3.956372E+0000 -8.022116E-0001
 -1.014202E+0000 -3.667716E-0001
 -2.956234E+0000  1.640534E+0000
  2.506375E+0000 -2.658757E+0000
  1.269315E+0000  9.007736E-0001
 -2.356020E+0000  1.894927E+0000
 -1.013385E+0000 -3.008658E+0000
  9.413195E-0001 -1.823607E+0000
  4.469372E-0001  8.446844E-0001
 -4.209438E-0001  3.372552E+0000
  4.286134E-0001 -3.803995E+0000
  7.921427E-0001  4.742571E-0001
 -4.537395E-0001  1.903623E+0000
 -2.426418E+0000 -4.352605E-0001
 -1.757280E-0001 -3.457674E+0000
  3.226713E+0000  1.610140E+0000
 -1.174197E-0001  2.283469E+0000
 -2.018546E+0000 -2.496243E-0001
  1.792218E+0000 -2.523593E+0000
  4.900273E-0001  9.093347E-0001
  2.206955E+0000  1.561615E+0000
 -3.145528E+0000 -1.048605E+0000
  3.473843E-0001 -1.370918E+0000
  5.365695E+0000 -1.846916E+0000
 -2.901104E+0000  5.598137E+0000
 -1.162287E+0000 -1.560662E+0000
 -1.906785E-0001  1.684623E+0000
  4.497780E+0000  4.973126E+0000
 -2.949773E+0000  2.094442E+0000
 -2.634115E+0000 -4.279644E+0000
  5.060105E+0000 -1.085303E+0000
 -4.253973E-0001  6.009443E+0000
 -3.171277E+0000 -3.247149E+0000
 -1.029031E-0002 -2.988381E+0000
  4.942827E+0000  1.477899E+0000
 -2.533027E+0000  2.784509E+0000
 -3.053175E+0000  5.187332E-0001
  1.119115E+0000 -3.959334E-0002
  3.317333E-0001 -6.192206E-0001
 -1.867239E+0000  3.428714E+0000
 -4.505069E-0001 -2.112696E+0000
  1.029332E-0001 -1.510372E+0000
 -2.596283E-0001  5.515576E+0000
  1.977665E+0000  2.685294E-0001
 -2.524738E-0001 -1.086257E+0000
  2.207742E-0001  4.053499E+0000
 -3.102665E+0000 -4.940511E-0001
  4.834861E-0001 -4.079946E-0001
  4.724842E+0000  2.486146E+0000
 -1.657601E+0000  4.027113E+0000
 -1.172002E+0000 -4.823497E-0001
  2.218532E+0000 -9.770159E-0001
  8.023176E-0001  1.952756E+0000
  9.673056E-0001  1.272704E+0000
 -3.443317E+0000 -2.362230E-0001
  1.622037E+0000 -2.781826E+0000
  7.044181E-0002  2.168617E+0000
  5.931629E-0001  1.314676E+0000
 -2.522867E+0000 -8.849736E-0001
  2.208221E+0000 -4.142925E+0000
  1.248888E+0000 -4.610798E-0001
  6.536292E-0001  3.346767E+0000
 -2.963768E+0000  1.421118E-0001
 -1.215933E+0000 -3.784828E+0000
  5.100175E+0000  8.325996E-0001
 -1.210080E+0000  5.000856E+0000
 -1.105787E+0000  3.104888E+0000
 -2.564938E+0000 -1.442754E+0000
  3.052544E+0000 -7.473284E-0002
  2.576079E+0000  3.919258E+0000
 -4.040947E+0000  1.952336E+0000
 -1.889172E-0001 -7.009742E+0000
  2.575109E+0000  8.491141E-0001
 -2.539128E-0001  3.493911E+0000
 -3.066021E+0000  2.563233E-0001
 -1.482338E+0000 -1.418254E+0000
  4.215034E+0000 -8.664266E-0001
 -4.830239E-0001  4.990496E+0000
 -1.794914E+0000  1.952680E+0000
 -1.534891E+0000 -1.972092E+0000
  3.676507E+0000 -8.664850E-0001
 -2.548587E+0000  2.634534E+0000
 -1.178047E-0001 -1.654502E+0000
 -1.435720E+0000 -1.186604E+0000
  2.201437E-0001  3.485423E-0001
 -1.140762E+0000 -2.685200E-0001
 -9.248184E-0002 -4.984870E-0001
  2.269212E+0000 -1.739277E+0000
  4.339560E-0001  2.986080E+0000
  3.683405E-0001  6.212430E-0001
 -8.473533E-0001  2.294713E+0000
 -1.440068E+0000 -3.378437E+0000
  1.173748E-0001 -2.813629E+0000
  1.841220E+0000  4.118262E+0000
 -1.990228E+0000  9.387010E-0001
 -1.361250E-0001  5.130676E-0001
  1.855094E+0000  1.310096E+0000
  7.560899E-0001  2.723916E+0000
 -2.060752E+0000  1.387281E+0000
 -1.156585E+0000 -1.886981E+0000
  2.160177E+0000  1.163772E-0001
 -7.381085E-0001  3.051509E+0000
 -2.822586E+0000 -3.383720E+0000
  3.956814E+0000 -3.550274E+0000
 -1.117165E+0000  1.371833E+0000
  8.188406E-0001  4.362894E-0002
 -1.116554E+0000 -1.266000E+0000
  1.195618E+0000 -5.286887E-0001
 -2.487743E+0000  2.229585E+0000
 -2.094396E-0001 -2.293710E+0000
  6.908335E-0001 -3.277494E-0001
 -4.912341E-0002  2.421186E+0000
 -1.541579E-0001  2.944103E+0000
 -3.310909E-0001  1.387840E-0001
 -1.108799E+0000 -7.390293E-0001
  1.908006E+0000  3.788761E-0001
 -2.559168E-0001  2.080587E-0001
  1.385421E+0000  4.219359E-0001
 -1.852186E+0000 -7.697652E-0001
 -1.051447E+0000 -7.531804E-0001
  9.230981E-0001 -1.109359E+0000
  2.251130E+0000  1.638233E+0000
  3.073344E+0000  2.207968E+0000
 -2.871877E+0000 -2.250198E+0000
 -7.450167E-0001 -2.802910E+0000
  2.996491E+0000 -1.879399E+0000
 -2.126953E+0000  6.212719E-0001
  2.554141E+0000 -3.265499E-0001
  4.558642E-0001  2.649384E+0000
  8.673843E-0001 -1.800998E+0000
 -2.210556E+0000  1.531560E+0000
  3.710776E+0000  2.486871E+0000
 -4.300487E+0000  5.336982E+0000
 -1.099108E+0000  2.002903E-0001
 -1.232313E+0000 -6.853666E-0001
  9.318126E-0001  2.105891E+0000
  1.554612E+0000 -3.267931E+0000
 -3.061003E+0000  1.197241E+0000
  1.572010E+0000  5.326832E-0001
 -8.010529E-0001  1.568539E+0000
 -2.493440E+0000  1.825256E+0000
  3.259989E-0001 -1.822327E+0000
 -2.945698E+0000  1.082937E+0000
  2.090325E+0000  1.876214E+0000
 -3.026590E+0000  8.361716E-0001
  1.850505E+0000 -3.917103E+0000
  1.757527E+0000  4.619347E-0001
 -1.904667E-0001  8.472948E-0001
 -1.452610E+0000 -3.236413E-0001
  1.174375E+0000 -1.634772E+0000
  2.481361E+0000  3.256446E-0001
 -2.559092E-0001  3.488623E+0000
 -2.697500E+0000 -2.156967E+0000
 -1.637057E+0000 -9.435622E-0001
  3.052968E+0000 -9.068049E-0002
 -2.117529E+0000  6.293107E+0000
 -6.372083E-0001 -2.838856E+0000
  1.178282E+0000 -2.761216E+0000
 -2.446450E-0001  2.213226E+0000
  1.286571E+0000  8.267450E-0001
 -2.598561E+0000 -8.453737E-0001
  1.950784E+0000 -4.061151E+0000
  1.120601E+0000 -1.449831E+0000
  9.071347E-0001  6.478178E-0001
 -2.058981E+0000  2.170910E-0001
  5.150744E-0001  2.360604E-0001
 -7.540445E-0001  1.386087E-0001
 -7.170214E-0001  2.912280E-0001
  1.105596E+0000 -2.305026E+0000
 -9.307426E-0001  5.636578E-0001
 -2.160705E-0002 -4.967556E-0001
  4.360009E-0001  1.377464E+0000
 -1.415098E+0000  8.077813E-0001
 -2.586303E-0001 -9.943376E-0001
  5.828779E-0001 -1.966246E+0000
  1.421852E-0001  1.080843E+0000
 -7.524088E-0001  1.195718E+0000
 -1.066325E-0003 -7.313829E-0001
 -1.865118E+0000  7.907418E-0001
  1.377347E+0000 -2.360319E+0000
  5.651103E-0001  1.883689E+0000
 -2.131004E+0000  2.959446E+0000
 -2.031628E+0000 -2.205517E+0000
  3.538376E+0000 -4.519960E-0001
 -1.681324E+0000  2.799321E+0000
 -2.683852E-0001  1.468334E+0000
 -2.775065E+0000 -2.782021E+0000
  4.245034E+0000 -2.180837E+0000
 -2.030056E-0001  3.783915E+0000
 -1.629823E+0000 -1.085603E+0000
 -6.550602E-0001 -4.566069E+0000
  4.234795E+0000 -6.031049E-0001
  4.101542E-0001  6.008557E+0000
 -2.395753E+0000  1.885753E+0000
 -1.102807E+0000 -1.646732E+0000
  3.543387E+0000 -2.493492E+0000
 -5.590340E-0001  1.159175E+0000
  2.208047E-0001 -9.647336E-0001
 -3.526127E+0000 -1.330121E-0002
  2.275107E+0000 -3.543827E+0000
  1.736552E+0000  5.780168E-0001
 -2.254351E-0001  2.117598E+0000
 -2.151577E+0000 -2.878762E-0001
 -2.024264E-0001 -1.919121E+0000
 -1.632767E-0001  1.976657E+0000
 -1.999756E+0000  2.076638E+0000
 -4.118280E-0001 -2.468881E+0000
  3.000541E+0000 -1.052772E+0000
  2.569974E+0000  4.511066E+0000
 -8.936683E-0001  5.695166E-0001
 -3.220369E+0000  7.363161E-0001
  1.416992E+0000  4.897935E-0001
  7.219859E-0001 -1.155001E+0000
  1.973380E-0001  3.194155E+0000
 -8.922470E-0001 -2.854623E-0001
 -3.588978E-0001 -7.459248E-0001
  9.036375E-0001  9.201304E-0001
  6.650989E-0001  1.849778E+0000
 -1.318445E+0000 -1.496700E+0000
 -1.346896E+0000 -5.054326E-0001
  4.942334E+0000 -1.332370E+0000
 -3.476905E+0000  5.266632E+0000
 -2.202939E+0000  1.147624E+0000
  1.298883E-0002 -2.949151E+0000
  5.328316E-0001  9.240884E-0001
 -6.628375E-0001  1.251441E+0000
  5.331017E-0001 -3.137904E+0000
  3.517630E+0000  2.973262E+0000
  4.098939E-0001  4.224439E+0000
 -4.302630E+0000  2.863919E-0001
 -3.927682E-0001 -2.370261E+0000
  3.043008E+0000 -1.736346E+0000
  2.529976E+0000  1.993580E+0000
 -4.146389E+0000 -1.295569E+0000
  1.359588E+0000 -3.665858E+0000
  4.155619E+0000  6.437188E-0001
 -3.716434E-0001  3.415716E+0000
 -4.179420E+0000 -1.939731E+0000
  2.164426E+0000 -3.163245E+0000
  1.444301E+0000  2.224474E-0001
  9.938371E-0001  1.953848E+0000
 -1.336972E+0000 -1.601230E+0000
 -2.592860E+0000 -2.198593E+0000
  5.107231E+0000 -3.287529E+0000
 -3.479722E-0001  3.817945E+0000
 -3.137010E+0000  1.555695E-0001
 -9.707897E-0002 -1.057723E+0000
  1.513802E+0000  4.943038E-0001
 -9.062813E-0001  5.972489E+0000
 -1.217802E-0001 -1.822407E+0000
 -3.188908E+0000 -2.915547E+0000
  4.694307E+0000  1.001820E+0000
  6.571900E-0001  2.371754E+0000
 -4.707202E+0000 -2.035446E+0000
  2.856326E+0000 -6.420303E+0000
  2.300992E+0000  1.088033E-0001
 -1.002313E+0000  5.310684E+0000
 -1.489476E+0000 -3.542985E+0000
  5.120797E-0002 -2.938710E+0000
  4.778792E+0000  1.868316E+0000
  8.937625E-0001  3.177666E+0000
 -5.957351E+0000  3.789749E+0000
 -4.583784E-0001 -5.919212E+0000
  3.497106E+0000 -2.512466E+0000
  1.515296E+0000  4.655550E+0000
 -4.297994E+0000  8.894387E-0001
 -2.763627E-0001 -4.282431E+0000
  4.910062E+0000 -1.254231E+0000
 -9.281914E-0001  5.319454E+0000
 -1.784428E+0000 -1.360487E+0000
 -1.471694E-0001 -2.605534E+0000
  6.033656E+0000 -2.917601E-0001
 -3.561589E-0001  3.633039E+0000
 -2.440815E+0000 -2.699471E+0000
 -5.080478E-0002 -3.360130E-0001
  4.510751E+0000  1.279465E+0000
 -5.151142E+0000  2.176740E+0000
 -1.735221E+0000 -3.431045E+0000
  3.509418E+0000 -1.850412E+0000
  8.122737E-0001  4.224652E+0000
 -2.185044E+0000 -4.511224E-0001
 -2.694457E+0000 -6.314026E-0001
  2.903150E+0000 -1.817081E+0000
  9.166937E-0001  4.880265E+0000
 -2.598079E+0000  2.563542E+0000
 -7.877052E-0001 -8.612907E-0001
 -1.161271E-0001  1.122698E+0000
 -2.471501E-0001 -1.581313E+0000
 -2.243931E+0000 -5.308603E-0001
  4.394058E-0001 -1.679792E+0000
  8.612027E-0001 -1.006396E+0000
  9.576314E-0002 -4.899322E-0002
  6.378893E-0001 -1.302338E+0000
 -6.661716E-0001  2.180180E+0000
 -1.585661E+0000  2.626157E+0000
  1.632051E+0000 -1.877784E+0000
  1.310069E-0001  5.516659E-0001
  1.244664E-0001  9.331927E-0001
 -1.258413E+0000 -4.947754E-0001
  5.918208E-0001  9.138655E-0001
  7.933256E-0001  2.413001E+0000
  6.001190E-0001 -1.035276E+0000
 -2.189060E+0000  2.096864E+0000
  4.420614E-0001 -1.349509E+0000
  2.137659E-0001 -4.429244E+0000
  5.045083E-0002  6.276771E-0001
  1.567157E+0000  2.843774E+0000
 -5.665337E+0000 -2.514219E+0000
  3.868603E+0000 -4.928454E+0000
  1.765021E+0000  2.549265E+0000
 -3.797229E+0000  1.490759E+0000
 -1.133750E+0000 -5.721909E+0000
  3.078561E-0001 -2.045262E+0000
  3.118304E+0000  1.419664E+0000
 -2.562340E+0000  2.635884E+0000
 -2.276440E+0000 -2.291994E+0000
  2.594516E+0000 -7.932904E-0001
  2.363199E+0000  1.692598E+0000
 -1.550092E+0000  1.737402E+0000
  2.844818E-0001 -2.003970E+0000
  1.038884E-0001 -2.971407E+0000
  1.896528E+0000 -3.484687E-0001
  1.313030E+0000  2.836344E+0000
 -2.391222E+0000 -9.996338E-0001
  1.317095E+0000 -2.637517E+0000
  5.499287E-0001 -2.570302E-0001
  6.074280E-0001  1.234525E+0000
 -3.543480E+0000  3.290528E-0001
  2.104599E+0000 -7.613702E-0001
 -1.594710E+0000  4.006213E-0001
 -1.009139E+0000 -2.025249E+0000
 -2.065865E-0001 -1.007626E+0000
  2.868866E+0000  1.935005E-0001
 -6.283490E-0001  1.480773E+0000
 -2.040007E+0000  4.152038E-0001
  8.128778E-0001 -4.334180E-0001
  2.341273E+0000  1.092416E+0000
 -3.519861E-0001  7.041501E-0001
 -2.313905E-0001 -1.469128E+0000
 -5.391354E-0001 -4.542227E-0001
 -5.062576E-0001 -8.041036E-0001
  2.072321E-0001 -2.737253E-0002
 -1.947979E+0000  1.688609E-0001
  1.431271E+0000 -2.260525E+0000
 -1.745704E+0000  1.648682E+0000
  1.121095E+0000  4.438866E-0001
 -2.107800E+0000 -8.788396E-0001
 -2.909280E-0002 -5.125140E+0000
  6.523845E-0001  1.234211E+0000
  2.460660E+0000  1.978014E+0000
 -3.803871E+0000  1.035950E+0000
  1.629836E+0000 -3.460935E+0000
  6.248961E-0001  1.324444E+0000
 -1.783276E-0001  2.369132E+0000
 -2.807607E-0001 -4.815902E-0001
 -1.442427E+0000 -3.207712E+0000
  8.351367E-0001  8.214089E-0001
 -1.482464E+0000  7.338951E-0001
 -9.008214E-0001 -1.976994E+0000
  2.295582E+0000  8.147867E-0001
  1.953130E+0000  6.499498E-0001
 -3.485185E+0000 -1.285484E+0000
  2.303913E+0000 -8.458906E-0001
  9.248028E-0001  1.930925E+0000
 -1.463413E+0000  2.099544E-0001
 -7.182196E-0001  3.849193E-0001
  1.025595E+0000 -1.180210E+0000
  3.215450E+0000  3.468461E+0000
 -1.207564E+0000  1.697852E+0000
 -3.569001E+0000 -3.047475E+0000
  4.791714E+0000 -4.041761E+0000
  1.939397E+0000  4.466906E+0000
 -4.154741E+0000  3.049914E+0000
 -5.306645E+0000 -3.598904E+0000
  6.301476E+0000 -2.609905E+0000
  3.556662E+0000  5.523163E+0000
 -3.945981E+0000  2.972184E+0000
 -1.532529E+0000 -4.888263E+0000
  2.007176E+0000 -1.613451E+0000
  4.543755E+0000  3.828478E+0000
 -4.943767E+0000  8.576411E-0001
 -2.406351E+0000 -3.277673E+0000
  3.290731E+0000 -1.178118E+0000
  4.052477E+0000  2.263773E+0000
 -4.879640E+0000  4.018121E+0000
 -5.904962E-0002 -3.347187E+0000
  2.488662E-0001 -2.933493E+0000
  3.607923E+0000 -6.794134E-0001
 -3.385421E+0000  2.127866E+0000
 -1.537258E+0000 -1.664513E+0000
  2.906269E+0000 -1.104541E+0000
  1.722652E+0000  5.246344E+0000
 -2.130449E+0000  8.701367E-0001
 -1.342796E+0000 -2.826668E+0000
  4.068157E+0000 -1.918546E+0000
  5.390769E-0001  4.902934E+0000
 -6.183164E-0001  1.310787E+0000
 -1.351932E+0000 -9.183168E-0001
  1.079072E+0000 -6.461172E-0002
  3.675822E+0000 -1.862073E-0001
 -3.666458E+0000  3.103680E+0000
  3.271504E-0001 -1.266468E+0000
 -2.545675E-0001 -1.211015E+0000
  1.051498E+0000  1.872115E+0000
 -7.375342E-0001  3.500788E+0000
 -1.761846E+0000  2.812302E+0000
 -2.192051E+0000 -1.434922E+0000
 -1.054714E+0000 -1.877423E+0000
  1.439718E+0000 -5.477279E-0001
  1.813045E-0002  2.389537E+0000
  4.835938E-0001 -8.994961E-0001
 -3.870624E+0000 -2.056034E+0000
  2.474674E+0000 -1.264355E+0000
  5.567580E-0001  1.881377E+0000
 -3.210656E+0000  1.487446E+0000
 -1.449898E+0000 -1.688739E-0001
  2.461026E+0000  1.280535E+0000
 -4.344919E-0001  2.048561E+0000
 -2.629621E+0000  1.700587E+0000
 -1.210257E+0000 -1.573869E+0000
  2.534357E+0000 -3.308800E+0000
 -1.748702E-0001  2.075714E+0000
 -3.345639E-0001  1.215982E+0000
 -2.276861E+0000  9.829715E-0001
  2.033170E+0000 -5.067637E-0001
  1.138421E+0000  2.623680E+0000
 -9.524880E-0001  4.110686E+0000
 -1.545006E+0000 -1.886203E+0000
  5.249690E-0001 -3.103866E+0000
  1.650372E+0000  4.770289E-0002
  1.799607E+0000  1.401095E+0000
 -1.447132E+0000 -3.635564E+0000
  1.064645E+0000 -2.328538E+0000
  2.375509E-0001  3.519543E+0000
  1.712483E+0000  3.162629E+0000
 -2.878688E+0000  4.680213E-0001
  8.432223E-0001 -7.106444E+0000
  1.541594E+0000  3.048241E+0000
 -4.534072E-0002  2.894122E+0000
 -4.675696E+0000 -1.926873E+0000
  7.647690E-0001 -5.312582E-0001
  4.175037E+0000 -2.337200E+0000
 -2.120688E+0000  3.892057E+0000
 -1.071035E+0000 -1.794484E+0000
  3.055774E+0000 -5.802585E+0000
  5.207907E-0001  3.263324E+0000
  4.683971E-0002  3.219896E+0000
 -4.645545E+0000 -1.712212E+0000
  1.974136E+0000 -3.764085E+0000
  2.359389E+0000  7.932198E-0001
  2.065910E-0001  2.542699E+0000
 -1.487608E+0000  2.948243E+0000
 -3.124257E+0000 -1.944703E+0000
  1.884766E+0000 -3.155748E+0000
 -3.672854E-0001  2.346591E+0000
 -1.141709E+0000  2.865553E+0000
 -1.442252E+0000 -3.287238E+0000
  9.013118E-0001  6.930927E-0001
  1.361705E+0000  4.150365E+0000
 -2.663701E+0000 -1.220026E+0000
 -1.830208E+0000 -3.400951E+0000
  2.187666E+0000 -1.239736E+0000
  4.732650E-0001  3.523579E+0000
 -1.141216E+0000 -6.914634E-0002
 -2.499128E+0000 -6.283034E-0001
  3.648568E+0000 -3.117503E+0000
  2.483721E+0000  2.806724E+0000
 -2.204518E+0000  1.749233E+0000
 -2.927943E-0001 -2.997062E+0000
  6.506977E-0001 -1.312412E+0000
  9.928602E-0001  2.420101E+0000
 -2.021878E+0000  2.734647E+0000
 -2.333523E+0000 -3.171002E+0000
  2.697668E+0000 -1.848141E+0000
  3.383932E+0000 -9.308736E-0002
 -5.154938E+0000  1.977792E+0000
  1.109950E+0000 -3.071484E+0000
 -4.619738E-0001 -2.347930E+0000
  2.112730E+0000  1.090533E-0001
 -2.109849E+0000 -2.451891E+0000
  4.823240E-0001 -2.293906E+0000
  2.122669E+0000 -2.238196E+0000
 -3.730199E-0001  9.343098E-0002
  1.782944E+0000 -6.086309E-0001
 -4.707068E-0001  2.594262E-0001
 -2.829133E-0002 -1.785811E+0000
 -5.183210E-0002  1.678225E+0000
 -1.160310E+0000 -3.028575E-0001
  1.204467E+0000 -2.012761E+0000
  2.247598E+0000  1.345579E+0000
 -1.350092E+0000  9.693078E-0001
 -9.075895E-0001 -6.414957E-0001
  2.125463E+0000 -2.714060E+0000
 -6.049742E-0002  1.860290E+0000
  2.696844E-0001 -8.822301E-0001
 -6.194900E-0001  5.060974E-0001
 -1.156489E-0001 -3.314921E-0002
  5.540086E-0001  4.725584E-0001
 -1.549148E+0000  8.829589E-0001
 -3.088522E-0002  6.164386E-0002
 -4.248593E-0001  1.031440E+0000
  2.277070E+0000 -1.442892E+0000
 -2.306693E+0000 -1.691850E-0001
  3.802016E+0000 -1.572633E+0000
 -5.902710E-0001  1.143213E-0001
 -1.068281E+0000  3.098523E+0000
 -6.702324E-0001 -3.441514E+0000
  2.335627E+0000 -1.483638E+0000
  3.164495E-0001  3.999074E+0000
  5.290209E-0001 -9.985620E-0001
 -1.741810E+0000 -3.951247E-0001
  2.861672E+0000 -1.017971E+0000
  1.310834E+0000  1.502012E+0000
 -1.003601E+0000  7.413595E-0001
 -3.660101E-0001  1.210451E-0001
 -1.960976E+0000 -1.222599E+0000
  1.236746E+0000 -3.370411E+0000
  3.318918E-0001  1.195783E+0000
  2.331532E+0000  3.926788E-0001
 -2.902640E+0000  1.844097E+0000
 -2.607086E+0000  1.235759E+0000
  2.352988E+0000 -1.193406E+0000
  1.496197E+0000 -1.028706E+0000
 -2.026861E+0000  2.862824E+0000
  1.559957E-0001  7.837784E-0001
 -1.594102E+0000 -1.560529E+0000
  3.490469E+0000  6.310515E-0001
 -1.839016E+0000  2.250665E+0000
 -3.207368E+0000 -1.467198E+0000
  4.077816E-0001 -2.993288E+0000
  3.730885E+0000  7.106045E-0001
 -1.161601E+0000  4.674770E+0000
 -1.986416E+0000  7.352934E-0001
 -5.657393E-0001 -4.807277E+0000
  1.997801E+0000 -1.110014E-0001
  2.044471E+0000  4.239322E+0000
 -4.745274E+0000  1.379833E+0000
 -2.970729E+0000 -3.184778E+0000
  1.923860E+0000 -2.941860E+0000
  1.054513E+0000  3.191054E+0000
 -1.167860E+0000  4.231337E-0001
 -2.896354E+0000 -3.507849E+0000
  2.918312E+0000 -8.585237E-0001
 -1.594612E+0000  1.430217E+0000
  9.738475E-0001 -7.860762E-0001
 -8.008978E-0001  1.467310E+0000
 -2.076792E+0000 -2.561454E+0000
  2.098311E+0000 -1.174024E+0000
  3.781420E-0001  2.068504E+0000
 -1.994202E+0000 -6.305554E-0002
 -1.852193E+0000 -2.548903E+0000
  2.927812E+0000 -1.829265E+0000
 -8.540780E-0001  5.272248E+0000
 -1.668687E+0000 -2.466471E-0001
 -7.649389E-0001 -5.114884E-0001
  1.020686E+0000 -2.633563E+0000
  9.678041E-0001  6.931039E+0000
 -1.902818E+0000  4.220079E-0001
 -2.233415E+0000 -3.344224E+0000
  1.643728E+0000 -1.327045E+0000
  1.502141E+0000  4.337875E+0000
 -2.414774E+0000  3.837322E+0000
  7.133100E-0001 -1.272407E+0000
  3.586337E-0001 -1.382748E+0000
  8.889607E-0001  2.028925E+0000
 -1.007045E+0000  1.611190E+0000
 -1.041432E+0000  5.084393E-0001
  4.328967E-0001 -1.728155E+0000
  1.862963E-0001  7.552214E-0001
  2.015456E+0000  3.461448E+0000
 -2.527665E+0000  2.539864E+0000
  1.178502E+0000 -1.746222E+0000
  1.575327E+0000  1.137159E-0001
  6.478831E-0001  1.317700E+0000
 -1.502113E+0000  1.213765E+0000
 -1.574741E+0000 -2.886877E+0000
  3.810849E+0000 -4.883325E-0001
  2.295231E+0000 -7.753834E-0001
 -2.717699E+0000  1.012828E+0000
 -5.215684E-0001 -6.154266E-0001
  3.066528E+0000 -2.348423E+0000
 -1.376746E-0001  1.506236E+0000
 -3.051084E-0001  1.576770E+0000
 -1.428081E-0001 -1.249531E+0000
  5.166332E-0001 -4.331519E-0001
  1.510742E+0000 -3.849134E-0001
 -1.290255E+0000 -1.991977E+0000
 -2.110216E-0001 -1.461651E+0000
  1.403576E+0000 -3.606759E+0000
  3.062072E+0000  5.910543E+0000
 -6.519413E+0000  2.357517E+0000
 -2.349235E+0000 -3.554706E+0000
  3.135718E+0000 -4.354415E+0000
 -3.864186E-0001  7.499279E+0000
 -2.600664E+0000  9.306059E-0001
  2.027790E+0000 -4.967475E+0000
  1.516949E-0001  2.478533E+0000
  2.176229E+0000 -5.876838E-0001
 -3.143342E+0000  7.545587E-0001
 -1.301602E+0000 -1.819183E+0000
  3.473306E+0000 -1.467856E+0000
 -2.618542E-0001  5.773461E+0000
 -1.300397E+0000  3.291384E-0001
 -1.196860E+0000 -1.432884E+0000
  3.477546E+0000  5.231691E-0001
  2.598785E+0000  2.413854E+0000
 -4.387468E+0000  1.864163E+0000
 -3.239505E-0001 -5.020957E+0000
  2.012591E+0000 -8.859138E-0001
  5.671212E+0000  4.756977E+0000
 -5.012699E+0000  3.071320E+0000
 -1.936184E+0000 -3.561556E+0000
  3.379049E+0000 -3.888764E+0000
  4.054846E-0001  1.667802E+0000
  7.491739E-0001  4.432426E+0000
 -4.362462E+0000  2.829764E-0001
  7.425454E-0001  4.717967E-0002
  1.157479E-0001  2.133713E+0000
  1.131560E+0000  1.044175E+0000
 -7.302422E-0001 -1.158443E+0000
  1.497006E-0001  2.126403E-0001
  9.921166E-0001 -1.774968E-0001
 -5.590740E-0002  7.283473E-0001
  6.488516E-0001  1.258177E+0000
  4.198994E-0001  1.138052E+0000
 -1.704691E+0000 -7.978998E-0001
  1.281983E-0001 -1.637682E+0000
  1.901593E+0000 -1.370341E+0000
  2.400184E+0000  1.529549E+0000
 -2.264379E+0000  2.003761E+0000
 -2.173119E+0000 -3.607492E+0000
  1.196041E+0000 -1.369964E+0000
  3.032619E+0000  1.059876E+0000
 -3.449041E+0000  9.699316E-0001
 -2.411870E+0000 -1.235211E+0000
 -8.892464E-0002  1.367892E+0000
  2.024286E+0000  4.102135E-0001
 -1.157100E+0000 -9.838720E-0001
 -2.675585E+0000 -4.220183E+0000
 -4.358648E-0001 -3.086373E+0000
  4.300628E+0000  2.258121E+0000
 -1.153778E+0000  3.571589E+0000
 -3.752196E+0000  9.640926E-0001
  1.197366E+0000 -5.452850E+0000
  2.759433E+0000  1.069593E+0000
  1.066517E+0000  3.782914E+0000
 -6.195936E+0000  9.959584E-0001
 -1.007571E+0000 -4.687382E+0000
  7.886632E+0000  1.977756E-0001
  7.063877E-0001  4.724821E+0000
 -5.075246E+0000 -2.716526E+0000
  7.665014E-0001 -6.081018E+0000
  2.551340E+0000 -1.390014E+0000
  1.893029E+0000  5.710033E+0000
 -2.987976E+0000  4.523363E+0000
 -2.760424E+0000 -5.864559E+0000
  6.508162E+0000 -2.513073E+0000
  5.658174E-0001  4.242561E+0000
 -3.666274E+0000  9.305187E-0001
 -2.658861E+0000 -5.364797E+0000
  4.463976E+0000 -3.649004E+0000
  1.640702E+0000  6.830797E+0000
 -4.893696E+0000  2.624932E+0000
 -3.512523E+0000 -4.170211E+0000
  4.142913E+0000 -4.588089E+0000
  1.266877E+0000  6.985081E+0000
 -3.382801E+0000  5.478729E+0000
 -3.868988E+0000 -5.616828E+0000
  4.525786E+0000 -6.868133E+0000
  1.400389E+0000  2.039657E+0000
 -2.073845E+0000  1.325216E+0000
 -2.514108E+0000 -1.927802E+0000
  1.269057E+0000 -2.419199E+0000
  1.351914E+0000  3.671687E+0000
 -4.011224E+0000  1.327914E+0000
 -2.068348E-0001 -5.458680E+0000
  1.544479E+0000 -7.301376E-0001
  1.590997E+0000  3.684450E+0000
 -1.703019E+0000  1.330231E+0000
 -1.127747E+0000 -4.559847E+0000
  4.309749E+0000 -3.801781E+0000
  1.615615E+0000  1.747804E+0000
 -1.668242E+0000  3.612982E+0000
 -2.945192E+0000 -1.299077E+0000
  3.598360E+0000 -1.109396E+0000
  2.222841E+0000  1.187884E+0000
 -4.467165E+0000  4.447071E+0000
 -1.894332E+0000 -4.916823E+0000
  5.084575E-0001 -2.039707E+0000
  6.142190E+0000  4.699978E+0000
 -5.959035E+0000  3.093599E+0000
 -1.134786E+0000 -3.020859E+0000
  3.850555E+0000 -5.538556E+0000
  8.632612E-0001  6.033681E+0000
 -2.312935E-0001 -2.628590E-0001
 -4.246572E+0000 -3.635988E+0000
  4.147964E+0000 -5.823241E-0001
  3.330305E+0000  2.205657E+0000
 -1.845737E+0000  1.566930E+0000
 -2.041996E+0000 -9.332881E-0001
  2.076627E+0000 -1.315324E+0000
  1.453577E+0000 -6.459941E-0002
 -6.723760E-0001  2.320943E+0000
 -1.315281E+0000  1.309443E+0000
  3.863366E+0000 -1.332531E+0000
  1.514525E+0000  5.079223E-0001
 -2.186099E-0002  3.327927E+0000
 -1.627588E+0000 -3.640358E+0000
  1.490397E+0000 -1.734708E+0000
  1.203101E+0000  2.360878E+0000
 -2.796460E+0000  2.395365E+0000
 -2.368580E+0000 -1.305204E+0000
  4.212229E+0000 -9.150610E-0001
 -1.356614E+0000  2.065066E+0000
 -8.453112E-0001 -6.704791E-0001
 -1.491993E+0000 -1.970007E+0000
  1.498562E+0000 -1.110356E+0000
  2.836169E+0000 -1.041434E+0000
 -2.090352E+0000  1.652706E+0000
  1.094201E+0000  1.346808E+0000
 -2.120212E+0000 -8.751307E-0001
  2.427501E+0000 -1.994137E+0000
 -2.746338E-0002 -2.329103E-0001
 -1.719779E+0000  2.790919E-0001
 -2.131112E+0000  8.034551E-0001
  2.500851E+0000 -8.707217E-0001
 -4.538185E-0001  3.152526E-0001
  9.852697E-0001  2.017969E-0001
 -9.811081E-0002  1.187280E+0000
  2.445790E+0000 -1.516828E+0000
 -8.973178E-0001 -1.301146E-0001
 -9.991929E-0001 -2.143013E+0000
  2.269729E+0000  6.392584E-0001
  9.828781E-0002  1.285648E+0000
 -2.820542E+0000  1.476091E+0000
  5.512465E-0001 -3.305613E+0000
  5.763458E-0002  3.771737E+0000
  2.303358E+0000  1.167294E+0000
 -1.898879E+0000  6.917523E-0001
  2.757420E-0001 -1.147771E+0000
 -7.324677E-0001 -3.243053E+0000
 -4.661911E-0003 -3.738086E+0000
  1.845439E+0000 -2.098344E-0001
  1.837656E+0000  2.191913E+0000
 -1.576481E+0000  1.294401E+0000
 -5.230530E-0002 -1.660341E+0000
  8.599663E-0001 -6.971580E-0001
  9.067024E-0001  2.208456E+0000
 -2.892348E+0000  2.385386E-0001
  7.689858E-0001 -3.709587E+0000
  4.693032E+0000  3.707303E-0001
  8.173218E-0002  4.938203E+0000
 -4.598878E+0000 -1.150397E+0000
  1.606596E+0000 -6.731028E+0000
  1.414737E+0000  2.290040E+0000
  1.133547E+0000  2.019755E+0000
 -7.337823E+0000 -4.337252E-0001
  1.646784E+0000 -3.650942E+0000
  4.151865E+0000  7.713985E-0001
 -1.618453E+0000  2.661240E+0000
 -2.500409E+0000  8.995769E-0001
 -2.053888E-0001 -1.321687E+0000
  2.815983E+0000 -1.881566E+0000
 -7.797952E-0001  3.275794E+0000
 -1.975250E+0000  8.515810E-0001
 -1.099076E+0000 -1.341003E+0000
  3.424705E+0000 -3.599864E+0000
 -4.938409E-0001  4.267512E+0000
 -2.377340E+0000  3.719551E-0002
 -1.102913E+0000 -1.448557E+0000
  4.620375E+0000 -1.247270E+0000
  1.292533E+0000  4.178534E+0000
 -1.135895E+0000  2.361649E+0000
 -2.618217E+0000 -1.900012E+0000
  2.457378E+0000 -1.698722E-0001
  2.488803E+0000  3.891119E+0000
 -2.540101E+0000  2.143125E+0000
 -1.625101E+0000 -9.630540E-0001
  4.099822E+0000 -2.446468E+0000
  8.462982E-0002  4.264453E+0000
 -9.613587E-0001  1.299338E+0000
 -2.378286E+0000 -2.772129E+0000
  1.723985E+0000 -2.374651E+0000
  1.419812E+0000  1.960051E+0000
 -1.244098E+0000  3.894683E-0001
 -3.190411E-0002  8.377964E-0001
 -4.275375E-0001  3.859630E-0001
 -4.845599E-0001 -3.426387E-0001
  1.240211E+0000 -6.489852E-0001
 -1.391352E-0001  7.386342E-0001
  1.355959E+0000 -2.498828E+0000
 -2.418426E+0000  4.956798E-0001
  1.454483E+0000  1.122823E+0000
 -2.685442E+0000  1.653415E-0002
 -5.692186E-0001 -6.236576E-0001
  2.680438E+0000 -3.943588E-0001
 -1.730259E+0000  4.213120E+0000
 -3.351788E-0001  9.784722E-0002
 -7.186635E-0001  2.594854E+0000
 -7.963973E-0001  3.055205E-0001
 -2.100904E+0000 -2.663813E+0000
 -4.108415E-0001 -1.888194E+0000
  4.057988E+0000 -1.936187E-0001
 -2.282644E+0000  3.922455E+0000
 -1.511828E+0000 -1.188879E-0001
 -1.473496E+0000 -6.809436E-0001
  3.336490E+0000 -8.574875E-0001
 -4.602152E-0001  4.488250E+0000
 -1.386221E+0000  1.796338E+0000
 -1.936195E-0001 -8.557209E-0001
  1.339900E+0000 -3.402755E-0001
  1.882601E+0000  1.493519E+0000
 -1.795698E+0000 -1.603746E+0000
 -5.239425E-0001 -4.731264E+0000
  1.406684E+0000 -1.290819E+0000
  5.050166E-0001  1.040762E+0000
 -3.209244E+0000  1.620760E+0000
 -4.792242E-0001 -3.561227E+0000
  1.249624E+0000  6.824651E-0003
  2.431614E-0001  3.764875E+0000
 -4.529582E-0002  2.641381E+0000
 -2.441760E+0000 -1.690069E+0000
  9.990022E-0001 -1.386522E+0000
  3.715091E+0000  8.227502E-0001
 -2.576188E+0000  3.950569E+0000
 -7.081856E-0001 -2.070571E+0000
  2.210545E+0000 -3.066146E+0000
  2.152253E+0000  1.039214E+0000
 -3.054686E-0001 -5.349019E-0001
 -3.652463E+0000  3.260986E+0000
  1.526357E+0000  5.999867E-0001
 -5.220483E-0001 -8.852036E-0001
  1.520191E+0000  6.208090E-0001
  1.400844E+0000 -1.123779E+0000
 -1.448733E+0000  1.467365E+0000
 -8.743156E-0001  1.379504E+0000
  2.864883E+0000 -4.285951E+0000
 -1.425162E+0000  1.844748E+0000
  2.326376E-0001  1.069361E-0001
  4.047047E-0001 -3.119699E-0001
 -2.484429E+0000  5.260341E-0001
  1.929836E+0000  2.003204E-0001
 -1.048268E+0000  4.827544E+0000
  5.399294E-0001  1.215266E-0001
 -1.499676E+0000  1.487746E+0000
  6.559547E-0001 -2.180937E+0000
 -6.459251E-0001  1.285123E+0000
  2.631882E-0001  2.464643E+0000
 -2.003702E+0000 -1.383934E+0000
  1.786736E+0000 -2.497748E+0000
  3.547231E-0001 -1.605882E+0000
 -1.099636E+0000  3.881337E+0000
  9.149154E-0001  6.676650E-0002
 -7.763381E-0001  1.112081E+0000
 -7.426468E-0001 -2.169352E+0000
  1.264900E+0000 -9.261664E-0001
  6.062831E-0001  2.290918E+0000
  6.390761E-0001  8.596808E-0002
 -1.751544E+0000  1.379754E+0000
  9.135908E-0001 -3.139809E-0001
  1.591879E-0001  1.312700E+0000
  4.529800E-0002 -1.295120E+0000
  3.622538E-0001  3.378785E-0001
  5.854377E-0001 -2.947794E-0001
 -2.154229E-0002  2.478027E-0002
  1.346693E+0000 -8.009557E-0001
 -2.201026E+0000  9.303821E-0001
  1.379550E-0001 -7.398935E-0001
  6.157442E-0001  1.962087E+0000
 -7.192946E-0001 -2.709173E-0001
 -1.014375E+0000 -1.503606E+0000
  1.919818E+0000  6.597126E-0001
  1.477493E+0000 -6.797686E-0001
 -8.486057E-0001  5.772254E-0001
  2.108742E+0000  4.653699E-0001
 -1.353513E+0000 -1.358657E+0000
  9.760156E-0002 -3.981252E-0001
  2.187417E+0000 -2.128044E+0000
 -3.235157E-0001  5.146117E-0001
  4.214523E-0002 -8.362364E-0001
 -2.169752E+0000  2.022405E-0001
 -1.747307E+0000 -3.516584E+0000
  2.018658E+0000  1.760041E+0000
 -8.035683E-0001  8.078576E-0002
 -2.578434E+0000 -2.075817E+0000
  2.830772E+0000 -2.498092E+0000
 -4.532421E-0001  6.107356E+0000
 -1.471779E+0000  2.181819E+0000
 -1.590683E+0000 -3.844683E+0000
  6.620252E-0001  1.380988E+0000
  3.586953E+0000  2.109370E+0000
 -2.287964E+0000  5.183001E-0001
 -2.751520E+0000 -6.765784E-0001
  5.041559E+0000 -1.703600E+0000
 -1.501530E+0000  2.878831E+0000
 -3.134748E+0000  2.187936E+0000
  3.631283E-0001 -4.831847E+0000
  1.156786E+0000  1.082109E+0000
  7.306966E-0001  4.590927E+0000
 -1.625490E+0000 -5.270675E-0001
 -5.334106E-0001 -4.613369E+0000
  3.282776E+0000 -6.823572E-0001
 -1.446797E-0001  2.403744E+0000
 -3.855456E+0000 -6.708935E-0001
  7.449666E-0001 -1.939248E+0000
  4.068661E+0000  1.829116E+0000
 -1.757928E+0000  4.330547E+0000
 -3.081614E+0000 -1.694152E+0000
 -1.796528E+0000 -2.146918E+0000
  2.651732E+0000  1.071400E+0000
 -5.847437E-0001  2.265605E+0000
 -1.982205E+0000  4.164452E+0000
 -1.709438E+0000 -6.101151E+0000
  2.170526E+0000 -3.101730E+0000
  3.312288E+0000  4.137983E+0000
 -2.180361E+0000  4.264009E+0000
 -3.962573E+0000 -2.396143E+0000
  2.531833E+0000 -5.468689E+0000
  3.136190E+0000  1.247742E+0000
 -1.169874E+0000  3.785363E+0000
 -3.711772E+0000 -2.376758E+0000
  3.446670E+0000 -2.361330E+0000
  2.894666E+0000  2.443366E+0000
 -9.414449E-0001  1.979693E+0000
 -2.558654E+0000 -2.694160E+0000
  1.587136E+0000 -1.026829E+0000
  3.261570E+0000  1.634689E+0000
 -2.139684E+0000  3.365154E+0000
 -1.712197E+0000 -1.371334E+0000
  3.060710E+0000 -2.362428E+0000
  2.118099E+0000  1.248956E+0000
 -2.207010E+0000  1.144197E+0000
 -3.938194E-0002  4.867562E-0001
 -2.971600E-0001 -3.452541E+0000
 -2.792622E-0001 -1.749513E+0000
  2.480019E+0000  3.130089E+0000
  4.028343E-0002  3.132300E+0000
 -2.318602E+0000  1.559885E+0000
  8.519808E-0001 -3.303282E+0000
  9.069764E-0001  5.352342E-0001
  1.081446E+0000  1.246252E-0001
 -2.047534E+0000 -8.415694E-0001
  4.094632E+0000 -1.416930E+0000
 -3.427577E+0000  2.963597E+0000
  2.558030E+0000 -4.275981E+0000
  8.701184E-0001  2.167577E+0000
 -4.151885E-0002  4.661842E+0000
 -9.531878E-0001 -2.022708E+0000
  1.198013E+0000 -2.057069E-0001
  2.592198E+0000  1.751258E+0000
 -7.046833E-0001  1.397004E+0000
 -5.062919E+0000  8.312894E-0001
  3.323020E+0000 -4.525392E+0000
  2.427139E+0000  1.794602E+0000
 -2.110902E+0000  3.237794E+0000
 -1.815358E+0000 -9.114077E-0001
 -8.720113E-0002 -2.575427E-0001
  1.938582E-0001  7.060146E-0001
 -2.569572E+0000  9.763145E-0001
  8.315210E-0001 -2.730437E-0001
 -1.049120E+0000  1.059155E+0000
  1.383670E-0002  3.824989E+0000
  4.542011E-0001 -2.278605E+0000
 -1.841236E+0000 -2.531028E+0000
  4.563704E+0000 -1.785263E+0000
  1.919188E+0000 -2.468036E-0001
 -2.106536E+0000  9.539026E-0001
 -1.154774E+0000 -8.183394E-0001
  7.166635E-0001 -8.881325E-0001
  3.114543E-0001 -1.481859E-0001
 -2.204830E+0000  8.488410E-0001
  3.023450E+0000  2.157409E-0001
 -5.032664E+0000  1.071857E+0000
  4.163831E+0000 -2.724188E+0000
  2.460922E+0000  4.929602E-0001
 -8.991819E-0001  3.235222E+0000
 -1.675373E+0000 -3.304601E+0000
 -6.678439E-0001 -3.292057E+0000
  2.974762E+0000  3.511228E+0000
 -1.786504E+0000  2.548591E+0000
 -1.122847E+0000  5.480814E-0001
 -1.905309E-0001  1.615867E+0000
 -6.191583E-0002 -1.745706E+0000
  6.897183E-0001  4.185549E-0001
 -5.913249E-0001 -5.085623E-0001
 -1.083164E+0000  1.016226E+0000
  1.287922E+0000 -5.513936E-0001
 -2.286185E-0001 -1.879955E+0000
  7.632255E-0001  1.952857E+0000
 -1.715167E+0000  6.947531E-0001
 -1.946184E+0000 -2.233086E+0000
  1.776830E+0000  2.528493E-0002
  3.467672E-0001  2.313099E+0000
 -2.154431E+0000 -1.619491E+0000
  4.105838E-0001 -2.842738E+0000
 -5.206402E-0001 -2.110443E+0000
  3.035292E+0000  2.418706E+0000
 -2.021416E+0000  1.943288E+0000
 -2.447035E+0000 -1.293993E+0000
  3.776115E+0000  3.345241E-0001
 -1.938404E-0001  2.194222E+0000
 -2.651706E+0000 -9.629630E-0002
  1.190494E+0000 -2.796509E+0000
  1.632690E-0001  2.019167E+0000
 -7.864686E-0002  2.775900E+0000
 -1.047260E+0000 -2.299451E+0000
  1.785377E+0000 -1.768980E+0000
  5.138648E+0000  3.187357E-0001
 -7.398690E+0000  2.199385E+0000
  2.111946E-0001 -6.205041E+0000
  5.854491E+0000 -4.109459E+0000
  9.245035E-0001  7.666544E+0000
 -3.359728E+0000  1.150320E+0000
 -4.323831E+0000 -2.408454E+0000
  1.082137E+0000 -4.085985E+0000
  6.018446E+0000  2.629040E+0000
 -3.229884E+0000  4.376331E+0000
 -3.465770E+0000 -5.345448E-0001
  1.589333E+0000 -2.356777E+0000
  3.447385E+0000  1.681005E+0000
 -1.636272E+0000  1.797692E+0000
 -1.233138E+0000 -1.463348E-0001
  1.534730E+0000  7.897491E-0001
  8.196744E-0001 -5.371662E-0001
 -2.041881E+0000  7.760901E-0001
  1.013496E+0000 -1.114186E+0000
 -1.258857E+0000  1.531650E+0000
  1.416034E-0001  2.035510E+0000
  1.142527E+0000 -1.325787E+0000
  5.392368E-0001  5.265481E-0001
  3.144897E-0001 -3.775885E-0001
 -1.368787E+0000 -2.925071E-0002
  4.060174E-0001 -1.799323E+0000
 -9.429840E-0001 -2.499270E+0000
 -4.258397E-0001 -3.019447E-0001
  7.363451E-0001  1.242028E+0000
 -1.697709E+0000  3.019139E-0001
  3.195685E+0000 -4.636307E-0002
 -2.124426E+0000  2.807497E+0000
  3.405456E-0001  1.094254E+0000
 -4.535335E-0001 -3.298696E-0001
  2.286746E-0001  9.231586E-0001
  1.418961E-0001 -7.741086E-0001
 -1.191326E+0000  2.722960E-0001
  1.446124E+0000 -2.385052E+0000
  1.307237E+0000  8.323214E-0001
  2.879932E-0002 -1.069626E+0000
 -1.991986E+0000  3.426015E-0001
  5.196448E-0001 -2.735533E+0000
  5.782219E+0000  1.473705E+0000
 -1.752584E+0000  2.752952E+0000
 -2.039001E+0000 -9.349874E-0001
  2.509689E+0000 -1.330581E+0000
 -1.352016E+0000  2.116103E+0000
 -4.336821E-0001  1.390355E+0000
  1.091253E+0000 -3.716967E-0001
 -8.911903E-0001 -2.679538E+0000
  2.904315E+0000  1.471191E+0000
 -1.860316E+0000  4.241512E+0000
 -3.164826E+0000 -1.705255E+0000
 -4.404038E-0003 -1.289449E+0000
  4.099644E+0000 -3.908966E-0002
 -1.670606E+0000  3.130103E+0000
 -2.456875E+0000 -5.107547E-0002
  1.652262E+0000 -3.070300E+0000
  2.167047E+0000  7.630467E-0001
  9.395815E-0001  1.720955E+0000
 -4.731533E+0000 -3.837955E-0002
  2.817738E+0000 -2.714139E+0000
 -4.222666E-0001  1.622622E+0000
  6.744018E-0001  6.530215E-0001
 -1.768925E+0000 -5.645157E-0001
 -1.962422E-0001 -1.471745E+0000
  1.007138E+0000  1.040982E+0000
  5.920050E-0001  1.527639E+0000
 -6.027959E-0001 -1.441321E+0000
  1.298699E+0000 -3.139643E+0000
  3.750270E-0002 -6.503187E-0001
 -1.955414E+0000  2.354022E+0000
  2.236991E-0001  3.273064E+0000
 -1.352347E+0000  1.063683E-0001
 -8.167014E-0001 -2.980515E+0000
  9.731942E-0001 -8.520309E-0001
 -9.026202E-0001  4.307577E+0000
 -1.511141E+0000 -8.266586E-0001
 -2.146363E+0000 -2.668604E+0000
  3.065875E+0000 -8.068382E-0001
  4.417673E-0001  1.534915E+0000
 -2.278746E+0000  9.943163E-0001
 -5.506170E-0001 -2.292923E+0000
  1.777579E+0000 -2.013439E+0000
  2.041887E+0000  2.142198E+0000
 -3.070108E+0000  4.239259E+0000
 -3.150192E+0000 -3.485585E+0000
  1.872489E+0000 -1.826653E+0000
  1.880750E+0000  3.473104E+0000
 -2.471479E+0000  1.076334E+0000
 -3.725144E+0000  4.311205E-0001
  3.286048E+0000 -3.174523E+0000
 -3.233646E-0001  9.127672E-0001
  1.763616E+0000 -6.240985E-0001
 -2.497835E-0001 -6.727946E-0001
  2.005868E+0000 -1.956843E+0000
  2.358473E+0000  8.852649E-0001
 -7.226189E-0001  8.925994E-0001
 -3.049443E+0000  8.286694E-0001
 -3.497226E+0000 -2.408452E+0000
  4.544367E+0000 -1.916341E+0000
  3.271828E-0001  4.060654E+0000
 -3.786578E+0000 -2.815911E+0000
  6.730354E-0001 -3.914106E+0000
  2.545864E+0000  2.726447E-0001
 -1.835001E+0000  8.087579E+0000
 -1.882267E+0000 -3.845992E+0000
 -2.354862E+0000 -4.698861E+0000
  3.518010E+0000  4.558787E-0001
  8.384504E-0001  3.001405E+0000
 -4.537921E+0000  3.804679E-0001
  8.255946E-0001 -5.051763E+0000
  8.920247E-0001 -1.166181E+0000
  3.736194E+0000 -3.242835E-0001
 -1.003214E+0000  1.662319E+0000
 -4.049405E-0001 -2.598291E+0000
  1.254986E+0000 -2.979333E-0001
 -6.568989E-0001  1.355283E+0000
  1.019157E-0002 -3.298554E-0001
 -6.079073E-0001  6.494183E-0001
  2.172659E+0000  1.312721E+0000
 -6.629467E-0001  8.793835E-0001
  1.990791E-0001 -1.442018E+0000
 -1.094724E+0000 -1.999374E+0000
  1.312721E+0000  1.610131E+0000
 -1.932833E+0000 -1.736055E-0001
  1.293768E+0000 -8.757803E-0001
 -1.480692E+0000 -1.645007E+0000
  2.244428E+0000  6.982713E-0002
 -7.648031E-0001  7.467376E-0001
  3.535298E-0001  1.972650E+0000
  3.053697E-0001 -1.541711E+0000
  1.619162E-0001  1.914339E+0000
 -1.167622E+0000  2.061816E+0000
  8.337370E-0001 -2.685234E+0000
  2.135809E+0000 -2.004542E-0001
  6.132999E-0001  9.340152E-0001
 -4.171228E+0000  6.112310E-0001
  2.418733E+0000 -1.538717E+0000
  1.661180E+0000 -2.004901E+0000
 -1.556236E+0000 -2.705169E-0001
  2.124951E+0000 -3.009373E-0001
 -3.391489E+0000  1.321317E-0001
  1.720314E+0000 -2.205475E-0001
 -2.414992E+0000  4.765085E-0001
  1.825271E+0000  2.761690E+0000
  6.193317E-0001  8.610278E-0001
 -5.839303E-0001 -1.262849E+0000
 -2.110718E-0001 -3.483659E-0001
  2.781803E+0000  3.144858E+0000
 -1.169743E+0000  2.600837E+0000
  2.124287E-0001 -3.406256E+0000
  7.171487E-0001 -8.506556E-0001
 -6.187102E-0001  5.781437E-0001
  2.201182E+0000 -2.184859E+0000
 -2.258153E+0000 -3.493622E-0001
  1.217547E+0000  1.875171E+0000
 -7.530993E-0001  1.492147E+0000
 -1.402276E+0000 -2.035274E+0000
 -2.390048E-0001  2.290824E+0000
  2.220102E+0000 -4.364875E-0001
 -1.157106E+0000 -1.090177E+0000
  2.823361E+0000  1.598308E+0000
 -6.185150E-0001  3.028828E+0000
 -3.025487E+0000 -1.864367E+0000
  9.214897E-0001 -1.592258E+0000
  2.545498E+0000  2.495420E+0000
 -3.340359E-0001  2.739481E+0000
 -4.911272E+0000  3.395536E-0001
  1.846946E+0000 -7.949537E+0000
  3.642770E+0000  9.180382E-0001
 -1.960758E+0000  4.500599E+0000
 -4.232498E+0000 -1.306302E+0000
  1.644491E+0000 -3.418606E+0000
  2.293677E+0000  1.152604E+0000
 -2.038755E+0000  4.787347E+0000
 -9.767091E-0001 -2.999810E+0000
  1.071843E+0000 -1.802718E+0000
  1.383430E+0000  2.410383E+0000
 -2.847145E+0000  1.370635E+0000
 -1.920162E+0000 -3.289888E+0000
  5.481428E+0000 -2.141251E+0000
 -2.268528E+0000  6.056047E+0000
 -9.026526E-0001  2.847266E+0000
 -2.720110E+0000 -4.140402E+0000
  2.483635E+0000  4.326950E-0001
  4.161676E+0000  4.019758E-0002
 -2.410202E+0000  1.116740E+0000
 -2.363097E-0001 -3.061792E-0001
 -1.388971E+0000 -1.258720E+0000
  4.232977E+0000 -3.942352E-0001
 -3.106426E+0000  4.151272E+0000
 -2.274812E+0000 -4.739432E+0000
  8.547947E-0001 -5.895592E+0000
  3.334839E-0001  2.783295E+0000
  3.554462E-0001  3.715156E+0000
 -3.047016E+0000 -3.161320E-0002
  1.533530E+0000 -3.231116E+0000
  2.678209E+0000  1.713065E+0000
 -1.625710E-0001  3.192049E+0000
 -3.525401E+0000  5.480682E-0001
 -2.681116E+0000 -8.813079E-0001
  3.333558E+0000  6.981612E-0001
 -1.417516E+0000  3.259369E+0000
 -2.762297E+0000 -1.598133E+0000
 -1.209912E-0001 -3.810961E+0000
  2.800246E+0000  1.330995E+0000
  1.670569E-0002  1.216509E+0000
 -2.830763E+0000 -1.862926E+0000
  1.252028E+0000  7.810585E-0001
 -8.090930E-0001 -1.468595E+0000
 -2.268999E-0001 -1.480990E+0000
  8.508713E-0001 -1.854336E-0002
  6.445078E-0001 -4.694833E-0002
 -1.940192E+0000 -1.093333E+0000
  1.678507E+0000 -3.355726E+0000
  2.343114E+0000  2.020759E+0000
  1.526946E-0001  1.665846E+0000
 -1.793652E+0000 -1.845213E-0001
 -1.045983E+0000 -2.072004E+0000
  4.971047E+0000  1.092742E-0001
  1.648888E-0001  3.687279E+0000
 -3.504464E+0000  1.561782E+0000
 -2.497305E+0000 -5.789163E+0000
  4.288381E+0000  1.982994E+0000
  2.074532E-0001  5.340803E+0000
 -5.294496E+0000  9.194267E-0001
  4.115133E-0001 -4.782153E+0000
  4.004405E+0000 -3.391810E+0000
  1.759501E-0001  2.485791E+0000
 -1.519622E+0000  1.639805E+0000
 -4.057518E+0000 -1.791330E+0000
  4.994520E+0000 -2.234510E+0000
  3.268730E+0000  2.902589E+0000
 -5.194050E+0000  2.994159E+0000
 -2.079018E+0000 -5.603855E+0000
  2.772835E+0000 -2.755549E+0000
  2.247428E-0001  2.283303E+0000
 -2.613086E+0000  2.443738E-0001
 -3.814651E+0000 -4.107511E+0000
  2.810001E+0000 -3.347819E-0001
  1.936153E+0000 -2.313507E-0001
 -4.699378E+0000 -1.037200E+0000
  1.920341E+0000 -5.801839E+0000
  2.402841E+0000 -2.608767E+0000
 -7.068111E-0001  5.436504E+0000
 -1.242839E+0000 -1.085573E+0000
 -1.541173E+0000 -3.261884E+0000
  4.536638E+0000 -6.414674E-0001
  2.605905E+0000  4.021551E+0000
 -5.291635E+0000  2.334341E+0000
  1.164062E-0001 -3.071169E+0000
  5.864974E+0000 -4.161091E+0000
 -2.010879E+0000  2.763036E+0000
 -5.166368E-0001  3.513545E+0000
 -1.312579E+0000 -1.225180E+0000
  3.286250E+0000 -5.144450E+0000
  8.307595E-0001  2.962060E+0000
  2.162686E+0000  2.383896E+0000
 -3.809145E+0000 -1.145792E+0000
  1.954718E+0000 -7.454876E-0001
  1.139715E+0000 -4.931731E-0001
 -2.275905E+0000  1.344035E+0000
 -8.088497E-0001 -1.135011E+0000
  1.303344E+0000 -3.036474E+0000
 -7.298092E-0001  4.621585E+0000
  3.708052E-0001  2.361497E+0000
 -5.171480E+0000  2.798376E-0001
  2.232912E+0000 -2.567511E+0000
  1.637118E+0000  2.002349E+0000
 -3.920294E-0001  2.388633E+0000
 -7.692340E-0001 -2.076853E+0000
 -2.102546E+0000 -1.172050E+0000
  1.436121E+0000 -5.197445E-0003
  4.616731E-0002  8.408536E-0001
 -8.989678E-0001  2.457115E-0001
 -3.213480E-0001 -1.241420E+0000
  3.483877E+0000 -2.053657E+0000
 -6.349026E-0001  6.295142E-0001
 -2.557470E+0000 -2.886071E-0002
  5.091888E-0001 -1.004546E+0000
  3.329863E+0000 -6.013611E-0001
 -2.480934E+0000  3.673439E+0000
 -4.363430E-0001 -3.287838E+0000
  1.501825E+0000  2.472979E+0000
 -4.992855E-0001 -1.744351E+0000
  5.945440E-0001  2.060707E-0001
 -6.049311E-0001  1.186275E+0000
  2.127245E+0000  2.050760E-0001
 -1.679348E-0001 -1.035691E+0000
 -8.021618E-0001  6.256834E-0001
 -1.304955E-0001  1.585897E+0000
  3.872909E-0001  2.373437E+0000
 -1.229103E+0000  3.039534E-0001
  2.575159E+0000 -5.832580E-0001
 -1.346107E+0000  1.725282E+0000
 -6.412307E-0001 -2.256933E+0000
  1.887597E+0000 -1.810606E+0000
  1.382830E+0000  1.576098E+0000
 -1.268589E+0000  1.278021E+0000
 -1.291650E+0000 -2.903192E+0000
  3.503947E+0000  9.169323E-0001
  8.153430E-0001  1.910476E+0000
 -2.420638E+0000  1.350415E+0000
  5.785433E-0001 -4.284786E+0000
 -1.298548E-0001  3.169125E-0001
  3.713680E+0000  2.786306E+0000
 -1.475858E+0000  4.512404E+0000
 -3.862244E+0000 -1.359896E+0000
  4.780694E+0000 -3.186007E+0000
  1.217025E+0000  4.371911E+0000
 -2.657356E+0000  1.033897E+0000
  1.851776E-0002 -3.278622E+0000
  2.445709E+0000 -8.430254E-0001
 -1.048276E+0000  3.653290E+0000
 -2.806731E+0000 -2.942003E+0000
 -1.547032E+0000 -2.685952E+0000
  5.397672E+0000 -2.953568E-0001
  4.311209E-0002  4.056605E+0000
 -3.910571E+0000  1.147088E+0000
 -4.290239E-0001 -3.480497E+0000
  3.406650E+0000  1.382322E+0000
  7.111889E-0001  2.003075E+0000
 -3.952080E+0000 -7.970325E-0001
  2.668064E+0000 -3.650543E+0000
  2.139794E+0000  2.610004E+0000
  2.230266E+0000  1.757522E+0000
 -4.691691E+0000 -1.300505E+0000
  2.649935E-0002 -4.734556E+0000
  3.995818E+0000 -2.561699E+0000
 -1.176206E+0000  4.055470E+0000
 -1.362044E+0000  1.840660E+0000
  1.375187E-0001 -3.481722E+0000
  1.043069E+0000  1.668838E+0000
  8.847008E-0001  1.785449E+0000
 -1.403599E+0000  8.100921E-0001
  5.089080E-0001 -2.704990E+0000
  2.074569E+0000 -1.263960E+0000
  9.243918E-0003  4.467149E-0001
  2.557267E-0001 -2.833562E+0000
  1.953735E-0001 -4.324890E-0001
  3.543243E-0001  8.526826E-0002
  1.641782E+0000 -1.846620E+0000
 -2.847856E+0000 -7.690398E-0001
  1.267979E+0000 -2.443713E-0001
  9.536030E-0001  1.140985E-0001
 -6.012946E-0001  1.542769E+0000
  1.800616E+0000  2.320256E-0001
  1.246057E+0000 -1.468109E+0000
  4.985147E-0001  2.546753E-0001
  1.755929E+0000 -1.829647E+0000
 -1.613965E+0000  4.275903E-0001
  6.162350E-0001  9.267339E-0001
  1.017204E+0000  5.791290E-0001
  2.157119E+0000 -3.862341E-0001
 -3.943725E+0000  1.433111E+0000
  6.815460E-0001 -2.056959E+0000
  1.125244E+0000 -3.348604E-0001
 -8.600498E-0001  3.738625E+0000
 -8.871827E-0001  7.179418E-0001
 -2.106294E+0000 -3.506451E-0001
  3.439698E+0000 -9.455954E-0001
 -1.974262E+0000  6.856469E+0000
 -1.667081E+0000 -4.695412E+0000
  4.601663E-0001 -1.708341E+0000
  4.382560E+0000  3.982677E-0001
 -2.781148E+0000  2.844954E+0000
 -1.615609E+0000 -2.438967E+0000
 -3.408439E-0002 -2.022171E+0000
  2.769911E+0000 -2.608255E-0001
  1.156261E+0000  4.002977E-0001
 -1.132918E+0000  1.087667E+0000
 -1.713362E+0000 -2.623913E+0000
  8.016511E-0001 -1.923711E+0000
  1.907658E+0000  1.703672E+0000
 -4.287815E+0000  1.164624E+0000
 -9.434141E-0001 -3.700167E+0000
  1.623168E+0000 -3.345794E+0000
  1.018989E+0000 -6.495644E-0001
 -3.240762E+0000  3.989617E-0001
 -5.417489E-0001 -3.641041E+0000
  9.238945E-0001  1.059409E+0000
 -1.325533E+0000  1.102763E+0000
  1.951880E-0001  1.639787E-0001
 -2.564707E+0000 -4.066437E-0001
 -2.178350E-0001 -2.291400E+0000
  3.658969E+0000  1.271189E+0000
 -3.021268E+0000  1.348610E+0000
  4.305877E-0001 -4.607305E+0000
  9.258699E-0002 -1.748943E+0000
  1.442625E+0000  2.121714E+0000
 -4.269862E+0000  1.714223E+0000
 -1.217438E+0000 -9.169997E-0001
  4.056887E+0000  9.473435E-0001
 -3.189033E+0000  4.909914E+0000
  2.133901E+0000  2.589991E-0001
 -2.338002E+0000 -8.457647E-0001
  1.509660E+0000 -1.447347E+0000
 -5.781570E-0001  2.558328E+0000
 -1.570727E+0000  3.345013E+0000
 -1.012670E+0000  4.470418E-0001
  1.581523E+0000 -3.708335E+0000
  2.695301E+0000  9.465068E-0001
 -1.203665E+0000  2.435784E+0000
 -3.379236E+0000 -1.575430E-0001
  2.687730E+0000 -4.219573E+0000
  4.730731E-0001  4.967134E-0001
 -1.985809E+0000  2.345896E+0000
 -1.371382E-0001 -5.589218E-0002
 -8.679201E-0001 -5.548145E-0001
  2.560596E+0000 -1.300259E+0000
 -3.846440E-0001  1.702556E+0000
 -7.279544E-0001  2.218862E+0000
 -7.538396E-0001 -2.079864E+0000
  1.142372E+0000 -2.083739E+0000
  1.322442E+0000 -1.982211E+0000
 -2.563479E+0000 -5.168987E-0001
  1.717910E+0000 -2.669149E+0000
  2.195539E+0000  1.312684E-0001
  2.564783E-0001  1.706597E+0000
 -1.143314E+0000  9.668023E-0001
 -2.687269E+0000 -3.443914E+0000
  2.770996E+0000 -2.717775E+0000
  3.780929E+0000  2.133030E+0000
 -1.360000E+0000  5.472568E+0000
  4.713389E-0002 -2.432460E+0000
 -2.075470E+0000 -1.533512E+0000
  3.450340E+0000  2.100216E+0000
 -4.860825E-0001 -1.426374E-0001
 -2.277642E+0000 -9.834357E-0001
  1.282878E+0000 -1.536782E+0000
  1.580462E+0000  3.934133E-0001
 -2.864267E-0001  1.921027E+0000
 -3.690651E+0000 -2.186826E+0000
 -7.626437E-0001 -2.667342E+0000
  1.951286E+0000  1.396489E+0000
  6.730012E-0002  1.634730E+0000
 -3.166964E+0000 -1.766846E+0000
  1.280250E+0000 -2.719150E+0000
  1.419506E+0000  7.602228E-0002
 -3.383480E-0001  1.668263E+0000
 -1.269658E+0000 -1.778074E+0000
 -1.351019E+0000 -1.972298E+0000
  1.884489E+0000  3.163636E-0001
 -2.508291E-0002  2.071848E+0000
 -1.089692E+0000 -6.312319E-0001
 -1.622271E+0000 -2.835868E+0000
  3.543857E+0000 -1.001032E+0000
  1.716249E+0000  4.374314E+0000
 -3.003416E+0000  9.213001E-0002
 -2.558456E-0001 -1.663472E+0000
  1.816819E+0000 -5.141517E+0000
  7.619838E-0002  1.736918E+0000
 -1.033622E+0000  6.913797E-0001
 -1.557591E+0000 -1.418684E+0000
 -3.434993E-0002 -2.593318E+0000
  6.524569E-0002 -1.313081E+0000
  3.394762E-0001  2.706825E-0001
  2.160734E-0001  3.604373E-0001
 -1.425723E+0000 -4.395488E-0001
  2.627494E+0000  1.039685E+0000
 -4.557357E-0001  1.337381E+0000
 -9.874049E-0002 -1.087487E+0000
 -2.633025E+0000  1.417481E+0000
  5.068211E+0000 -1.498113E+0000
 -1.186250E+0000  2.144680E+0000
 -1.480499E+0000  2.795613E+0000
  1.867583E-0001 -6.550289E-0001
  1.093625E+0000  1.837096E+0000
 -1.158590E+0000  1.836726E+0000
 -3.786877E+0000 -1.933120E+0000
  1.546962E+0000 -4.019556E+0000
  3.100598E+0000 -2.198157E+0000
 -3.726310E-0002  5.772960E+0000
 -3.622715E+0000 -8.406065E-0001
  4.483164E-0002 -3.835728E+0000
  3.618860E+0000  2.300292E+0000
 -1.134235E+0000  4.012171E-0001
 -1.018884E+0000 -2.964931E-0001
  1.787549E+0000 -3.245611E+0000
  9.163155E-0003  2.589456E+0000
  7.963535E-0001  7.216718E-0001
 -2.345259E+0000 -1.415469E+0000
 -9.885510E-0002 -3.224916E+0000
  2.719840E+0000 -2.500034E+0000
  1.742622E+0000  1.340275E+0000
 -6.087512E-0001  2.403313E+0000
 -1.670529E+0000 -1.297581E+0000
  9.756402E-0001  5.508942E-0001
  5.527680E-0001  1.231794E+0000
 -1.298114E+0000 -8.132544E-0001
  2.336148E+0000 -1.672012E+0000
  1.943767E+0000  3.399531E-0002
 -7.434547E-0001  1.902681E+0000
 -1.606912E+0000 -4.476390E+0000
  2.425910E+0000 -5.760882E-0002
  1.728164E-0001  2.371727E+0000
  1.359078E-0001 -5.877710E-0001
 -3.567831E+0000 -3.646811E-0002
  5.408483E+0000  4.783086E-0001
 -2.638645E+0000  3.242768E+0000
 -1.896356E+0000  8.298893E-0001
  8.956087E-0001 -4.899405E+0000
  1.412587E+0000 -2.117404E+0000
  3.134953E+0000  6.873407E-0001
 -5.386947E+0000  2.570820E+0000
  2.452324E+0000 -2.263381E+0000
  2.303845E+0000  2.139956E-0001
 -1.541253E+0000  6.801679E-0001
 -6.727932E-0001  6.573200E-0001
 -2.164618E+0000 -1.920563E+0000
  8.382535E-0001 -1.788930E+0000
  2.507504E+0000 -1.748193E+0000
 -1.546964E+0000  3.741835E+0000
 -1.320020E-0001 -1.567952E+0000
  8.954155E-0001 -1.686163E+0000
  1.210532E+0000  3.857911E-0001
  2.015945E-0001 -1.238322E-0001
 -2.714915E+0000 -5.885143E-0001
  1.761616E+0000 -3.776070E+0000
  2.001789E+0000 -3.295606E-0001
 -9.387008E-0001  4.828659E+0000
 -9.129291E-0001  5.000303E-0001
  4.147722E-0001 -2.872670E+0000
 -2.229176E-0001  1.456649E+0000
  2.233504E+0000 -4.967458E-0001
 -3.626493E-0001  1.369550E+0000
 -4.026949E+0000  2.070015E+0000
  5.104914E+0000 -9.298511E-0001
 -2.108456E-0001 -1.737252E+0000
  1.589869E+0000  1.101040E+0000
 -2.807447E+0000  1.918176E+0000
  2.107507E-0001 -3.057012E+0000
  1.083123E-0004 -1.734060E+0000
  4.435038E-0001  2.227342E+0000
  9.033615E-0001  1.472038E+0000
 -1.563048E+0000  1.175899E+0000
  1.001681E+0000 -1.374039E+0000
  1.454011E-0001  1.679357E+0000
  3.821709E-0001  1.238265E+0000
  8.655151E-0001 -4.545633E-0001
 -1.084589E+0000 -1.117004E+0000
  1.857789E+0000 -3.890216E-0001
 -2.155991E+0000  2.635358E+0000
  1.522482E+0000 -3.508221E+0000
  7.895175E-0001 -1.004017E+0000
  1.131663E+0000  1.779628E+0000
  7.414674E-0001  1.087351E+0000
  5.481294E-0001 -1.032487E+0000
  1.106023E+0000 -2.247871E+0000
 -2.907518E+0000  3.015360E+0000
  2.799760E+0000 -2.455599E+0000
 -1.902442E+0000 -1.248156E+0000
  1.521458E+0000  8.301284E-0001
 -2.081560E+0000 -4.550293E-0001
  7.187744E-0001 -1.362766E+0000
  1.288340E+0000 -1.729532E+0000
  2.234867E+0000  3.669852E+0000
 -4.384065E-0001  5.080499E-0002
 -3.575639E+0000 -2.673889E+0000
  2.509380E+0000 -6.281080E-0001
  2.141970E+0000  1.756016E+0000
 -2.790604E+0000  3.364848E+0000
 -9.248333E-0001  4.879265E-0001
 -8.042666E-0002 -2.076063E+0000
  5.268109E-0001  2.281340E+0000
  5.369401E-0002  9.254513E-0002
 -1.561455E+0000 -1.512690E+0000
  1.078623E+0000  1.512249E+0000
  3.256899E-0001 -2.445099E+0000
  7.624910E-0001  7.419550E-0001
  1.210874E+0000  8.443724E-0001
 -7.751889E-0001 -1.919377E+0000
 -1.618039E+0000 -1.548456E+0000
  1.952782E+0000 -1.707549E+0000
 -2.796376E+0000  3.350507E+0000
  6.791107E-0001 -2.653533E+0000
 -4.042955E-0001 -1.892834E+0000
  2.958483E+0000  1.935575E+0000
 -1.278080E+0000  4.409257E-0001
 -1.518502E+0000 -2.021565E-0001
 -8.640580E-0001  3.737270E-0001
  9.830159E-0001  2.570058E+0000
 -7.750511E-0001  6.221312E-0001
 -3.165589E+0000 -1.277249E+0000
  2.790067E+0000 -1.447632E+0000
  1.568354E+0000  4.190648E+0000
 -2.101794E+0000  2.107602E+0000
 -8.069132E-0001 -4.240639E+0000
  2.413382E+0000  7.159282E-0001
  3.616874E-0001  8.560632E-0001
 -1.965367E+0000  4.594998E-0001
  3.396536E+0000  1.191062E+0000
  4.906976E-0001  1.443779E+0000
 -2.304480E+0000  9.255130E-0001
 -9.477005E-0001 -3.460064E+0000
  3.174441E+0000  1.260812E+0000
  3.330172E+0000  1.380403E+0000
 -1.957215E+0000 -1.316518E+0000
 -1.718714E+0000 -9.541969E-0001
  1.631249E+0000 -2.093340E-0001
  1.726051E+0000  2.549506E+0000
 -1.842226E+0000 -7.233644E-0001
 -1.711044E-0001  5.627706E-0001
  2.064423E+0000 -1.831071E+0000
 -1.974208E+0000 -3.204272E-0001
  1.803870E+0000 -1.678522E+0000
  3.520239E-0001 -1.113816E+0000
 -1.088438E+0000 -1.621276E+0000
 -2.038628E-0002 -7.126066E-0001
 -3.629955E-0001  1.291649E+0000
 -3.202952E-0001 -1.505739E+0000
 -1.712748E+0000 -1.080509E-0001
  2.692639E+0000  1.685076E+0000
  5.470216E-0001 -1.033072E+0000
 -2.236356E+0000 -1.498322E+0000
  1.621961E+0000 -5.832154E-0001
 -1.322300E-0001  1.482719E+0000
  2.170014E+0000  2.053348E+0000
 -1.874304E+0000  1.499802E-0001
  6.824190E-0001 -3.310439E+0000
  1.724012E+0000  4.156169E-0001
  5.251575E-0002  1.284760E+0000
 -2.061951E+0000  1.816119E+0000
  1.789720E+0000 -3.466425E+0000
  2.938159E-0001  1.521747E+0000
  1.316671E+0000  2.536309E+0000
 -3.148522E+0000 -5.936660E-0001
 -2.369776E+0000 -8.577465E-0001
  2.796970E+0000 -2.533017E+0000
  2.252019E+0000  2.744675E+0000
 -2.532546E+0000 -5.721231E-0001
 -4.996666E-0001 -5.523367E+0000
  1.386419E+0000 -1.018731E+0000
  3.852285E+0000  3.034281E+0000
 -4.590567E+0000  3.931289E+0000
 -4.576781E+0000 -3.277632E+0000
  4.550525E+0000 -2.610556E+0000
  1.503710E+0000  3.505663E+0000
 -2.871927E+0000  8.524737E-0001
 -7.780231E-0001 -6.563529E-0001
  2.508545E-0001 -1.716240E+0000
  1.018423E+0000  8.584706E-0001
  2.488835E-0002  3.736024E+0000
 -2.350534E+0000  1.610244E+0000
  1.280839E-0001 -2.908432E+0000
  2.385915E+0000  1.786039E+0000
 -1.550989E+0000  1.249062E+0000
 -3.141664E+0000 -9.942624E-0001
  2.478972E-0001 -3.225274E+0000
  5.585917E+0000  2.525603E+0000
 -6.225613E-0001  1.187243E+0000
 -6.391509E+0000 -1.546180E+0000
  2.019752E+0000 -4.049234E+0000
  4.589106E+0000  2.021728E+0000
 -2.088033E+0000  3.704826E+0000
 -5.056982E+0000 -2.629325E+0000
  2.061100E+0000 -4.912274E+0000
  4.390719E+0000  2.900166E+0000
 -3.629810E+0000  4.784525E+0000
  8.804392E-0001 -2.392617E+0000
 -7.432977E-0001 -2.170985E+0000
  5.953205E+0000  2.386728E+0000
 -1.978176E+0000  5.565930E+0000
 -1.823757E+0000 -3.695870E+0000
 -2.828282E-0001 -3.351326E+0000
  5.212365E+0000  4.451318E+0000
 -2.709733E+0000  4.233755E+0000
 -3.166386E+0000 -3.375673E+0000
  2.175305E+0000 -3.428484E+0000
  4.056187E+0000  3.299949E+0000
 -2.626129E+0000  5.744764E+0000
 -4.882723E+0000 -1.127420E+0000
  5.288305E-0001 -4.361926E+0000
  3.229412E+0000  4.702070E-0001
 -1.771279E+0000  4.737848E+0000
 -3.446451E+0000  6.493724E-0001
 -9.565084E-0001 -1.197903E+0000
  3.450908E+0000  1.304631E+0000
 -4.177175E-0001  4.372792E+0000
 -4.020574E+0000 -1.314316E+0000
  3.841720E+0000 -4.769129E+0000
  1.867837E+0000 -1.361525E+0000
  7.447785E-0001  3.324698E+0000
 -2.347822E+0000  6.618182E-0001
 -2.925864E+0000 -5.147881E+0000
  3.692947E+0000  4.904076E-0001
 -9.346113E-0001  1.306987E+0000
 -8.329897E-0001 -3.363641E+0000
  4.350447E-0001  3.505789E-0001
  7.998363E-0001  2.874444E+0000
  3.100402E-0001  8.878327E-0001
 -1.612530E+0000 -1.355328E+0000
  5.243049E-0001 -3.401617E+0000
  3.005072E+0000 -5.896672E-0001
 -6.687659E-0001  3.696684E+0000
  4.219031E-0002  1.855595E-0002
 -1.282783E+0000  4.498912E-0001
 -3.855327E-0001 -1.529484E+0000
  2.995216E+0000 -1.794463E+0000
 -5.294797E-0001  7.903646E-0001
 -1.490331E+0000 -5.100318E-0001
 -1.584177E-0002 -1.540120E+0000
  1.684504E+0000  9.845381E-0001
  4.656358E-0001 -1.821327E+0000
 -6.254970E-0001  2.258672E+0000
  5.980251E-0002 -2.615211E+0000
  5.402547E-0001 -2.202412E+0000
  1.846026E+0000  3.032221E+0000
 -9.023906E-0001  2.664416E+0000
 -5.103792E+0000 -2.110903E-0001
  1.955125E+0000 -2.362264E+0000
  2.137816E+0000  6.074030E-0001
  1.314104E+0000  1.960438E+0000
 -2.205802E+0000  3.170173E+0000
 -9.406806E-0001 -2.327489E+0000
  1.816660E+0000 -2.628154E+0000
  3.642490E+0000  3.946365E+0000
 -4.459396E+0000  8.872192E-0001
 -6.219727E-0002 -1.283232E+0000
  6.774877E-0001 -1.417001E+0000
 -1.221667E+0000  2.199582E+0000
  5.322942E-0001 -3.119526E+0000
 -2.866823E+0000 -3.563288E+0000
  1.708695E+0000 -3.133666E+0000
 -7.509914E-0001  2.528252E+0000
  6.354983E-0001 -8.020009E-0001
 -2.969403E-0002  9.760549E-0001
 -9.047972E-0001 -1.678550E+0000
  6.562455E-0001  2.131929E-0001
  2.535306E+0000 -1.377398E+0000
 -5.404741E-0001  4.239179E+0000
 -1.627912E+0000  1.170592E+0000
 -1.115829E+0000 -2.591775E-0001
  2.932286E+0000  3.883751E-0001
  3.564867E-0001  3.210236E+0000
 -1.341444E+0000  1.255233E-0001
 -5.279738E+0000 -1.665591E+0000
  4.444718E+0000 -8.263294E-0001
 -6.144184E-0001  4.153570E+0000
 -2.474424E+0000 -4.585524E-0001
  1.568168E+0000 -1.487571E-0001
 -1.515369E+0000 -1.238780E+0000
  1.003401E+0000 -7.676704E-0001
 -1.002477E+0000  2.888663E+0000
  1.306537E-0001  2.433964E+0000
 -2.141920E+0000 -8.160074E-0001
  1.760348E+0000 -3.696602E-0001
  3.361033E-0002  8.381851E-0001
  8.518267E-0001  4.014455E+0000
 -1.404714E+0000  6.250634E-0001
 -2.753074E+0000 -5.117642E+0000
  4.982989E+0000 -1.895014E+0000
 -6.067790E-0001  1.327910E+0000
 -4.789334E-0001 -6.258534E-0001
 -1.128391E+0000 -3.111537E+0000
  5.065238E-0001  1.212403E+0000
  1.362962E+0000  1.016996E+0000
 -3.053303E+0000  2.801195E+0000
  7.170150E-0001 -1.110004E+0000
  3.110078E-0001 -1.577715E+0000
  1.019604E+0000 -1.662867E+0000
  6.273268E-0001  3.480735E+0000
 -3.194931E+0000 -1.616924E+0000
  7.545379E-0001 -5.683820E-0001
  5.222407E-0001  5.178056E-0001
 -1.642317E+0000 -5.938330E-0001
  1.624780E+0000 -9.085065E-0001
  1.152928E+0000 -1.842577E+0000
  1.441287E-0001  4.277379E-0001
 -3.711009E+0000 -1.755599E-0001
  3.593729E+0000 -8.949801E-0001
  2.141973E+0000  2.518329E+0000
 -1.962613E+0000  1.261504E+0000
 -1.687106E+0000 -6.963570E-0001
  6.947832E-0001 -1.525333E+0000
  1.831487E+0000 -1.266830E+0000
  1.103389E-0001  3.081402E+0000
  2.183201E-0001  7.538223E-0001
 -1.565291E+0000 -2.709208E+0000
  2.472956E+0000  7.376318E-0001
 -2.458861E+0000  1.190549E+0000
  1.049165E+0000 -1.527366E+0000
 -1.630796E+0000 -3.533663E-0001
  8.110743E-0001  3.193441E+0000
 -1.208920E+0000  5.816850E-0001
 -2.288310E+0000  4.846523E-0001
 -1.415785E+0000 -4.180302E-0001
  2.687063E+0000 -5.269802E-0001
  2.267358E+0000 -1.029371E+0000
 -2.097554E-0001 -3.370454E-0001
  7.993109E-0001  8.719773E-0001
 -5.368318E-0001 -1.013359E+0000
 -3.405033E-0002  1.480596E-0002
  5.571051E-0001  1.562726E+0000
 -2.199144E+0000 -1.280186E+0000
 -2.213615E+0000 -2.772450E+0000
  1.930580E+0000 -3.392540E-0001
 -2.059107E+0000  2.959965E+0000
 -5.647979E-0001 -8.254102E-0001
  3.402215E-0001 -2.260789E+0000
  2.519209E+0000  7.089806E-0001
 -1.046966E+0000  3.716460E+0000
 -2.744243E+0000  1.364975E+0000
  2.361681E+0000 -5.691954E+0000
  8.300138E-0001  3.222885E+0000
 -3.752292E-0001  4.009156E+0000
 -2.899716E+0000 -5.165454E+0000
  1.158650E+0000 -3.108837E+0000
  4.688359E+0000  1.680688E+0000
 -2.093742E+0000  3.045961E+0000
 -2.390003E+0000 -4.372435E+0000
  2.117137E-0001 -3.495665E+0000
  3.851310E-0001 -1.653606E+0000
  1.645678E+0000  5.162082E+0000
 -3.791014E+0000 -1.038737E+0000
 -1.059033E+0000 -2.293600E+0000
  2.312066E+0000 -1.760253E+0000
  1.660248E+0000 -3.503340E-0001
 -8.792918E-0001  1.243952E+0000
 -2.826583E+0000 -2.261340E+0000
  1.288568E+0000 -2.249405E+0000
  1.434567E+0000  3.541451E+0000
  3.246761E-0001  1.735113E+0000
  1.230167E-0001  7.834383E-0001
  3.420363E+0000 -4.366439E-0001
  9.554144E-0001  2.784373E+0000
 -1.689257E+0000 -1.056789E+0000
 -2.937729E-0001 -1.237144E+0000
 -1.518356E+0000 -2.043021E+0000
 -4.739233E-0001 -3.128226E-0001
 -1.950996E+0000 -7.626829E-0001
 -4.864750E-0001  1.795917E+0000
  3.938965E-0001 -1.321847E+0000
  1.164900E+0000  1.527470E+0000
 -1.636987E+0000  2.373471E+0000
 -2.544509E+0000  6.482589E-0002
  1.658174E+0000 -5.315095E+0000
  1.721551E+0000  3.716309E+0000
 -1.684266E+0000  2.379041E+0000
 -1.269923E+0000 -2.554615E+0000
 -7.678373E-0001 -1.331954E+0000
  4.980318E+0000  8.904047E-0001
 -3.784486E+0000  1.187633E+0000
  1.625194E+0000 -1.895195E-0001
 -1.038661E+0000 -1.625709E+0000
  1.176300E+0000  1.986055E+0000
  2.276880E-0002 -1.148544E+0000
 -2.094070E+0000 -2.651059E-0001
  1.548058E+0000 -3.293356E+0000
  2.827763E+0000  3.430494E+0000
 -4.498735E+0000  1.263760E+0000
 -3.655337E-0001 -2.224192E+0000
  1.642816E+0000 -3.561743E+0000
  3.630874E+0000  5.019003E+0000
 -5.757812E+0000  1.614253E+0000
 -1.307826E+0000 -3.882562E+0000
  4.526962E+0000 -1.148554E+0000
 -6.477265E-0002  4.257848E+0000
 -1.722843E+0000  3.315223E+0000
 -1.554817E+0000 -3.676004E+0000
  4.047872E+0000  1.394532E+0000
 -9.152709E-0001  2.694480E+0000
 -3.369683E+0000 -1.387558E+0000
 -4.014611E-0001  1.077251E+0000
  3.102832E+0000 -1.107269E+0000
 -3.834457E+0000  1.302769E-0001
  4.222262E-0002 -4.733390E-0001
  1.128932E+0000 -6.074347E-0001
  2.401227E-0001  1.335632E+0000
 -1.678789E+0000 -1.817421E+0000
  1.026777E+0000 -1.334925E+0000
  4.649562E-0001  8.523214E-0001
 -1.290929E+0000  1.336047E+0000
 -1.227885E+0000  2.128898E+0000
  7.174866E-0001 -3.138197E+0000
  2.461321E+0000  1.020938E+0000
 -2.436536E-0001  9.604810E-0001
 -1.993190E+0000 -2.887021E+0000
 -4.150191E-0001 -4.383782E+0000
  2.962582E+0000 -1.497510E+0000
 -9.345433E-0001  5.379904E+0000
 -1.184735E+0000 -1.556411E+0000
 -2.043000E+0000 -4.499354E-0002
  5.117445E+0000 -1.060790E-0001
 -5.464493E-0001  4.638253E+0000
 -3.545473E+0000  7.883549E-0001
 -2.109820E-0001 -2.116981E+0000
  3.756745E+0000  7.147943E-0001
  1.136763E+0000  5.781945E+0000
 -2.976596E+0000  1.090127E+0000
 -1.486725E+0000 -2.846171E+0000
  3.610594E+0000  4.374558E-0001
  1.643453E+0000  5.530493E+0000
 -5.255040E-0001  2.966510E+0000
 -3.592698E+0000 -2.908855E+0000
  1.301085E+0000 -4.065528E+0000
  1.053252E+0000  2.855906E+0000
 -1.072107E+0000 -7.027932E-0001
 -2.301723E+0000 -8.091751E-0001
  2.307212E+0000 -7.621778E-0001
  2.031872E-0001 -5.161480E-0001
 -1.066377E+0000  4.076884E-0001
  9.363542E-0001  3.680947E-0001
 -1.208839E+0000 -1.372810E+0000
  2.965964E+0000 -4.627326E-0001
 -2.330845E+0000 -4.922975E-0001
 -1.244691E+0000 -2.691927E+0000
  9.598186E-0001 -2.264106E+0000
 -3.953844E-0002 -2.255136E+0000
  2.642727E+0000  1.489811E-0001
  5.912633E-0001 -6.844107E-0001
 -2.150540E+0000 -3.409747E-0001
  2.078761E+0000 -1.645066E+0000
  2.331654E+0000 -8.644895E-0002
  3.674239E-0001  1.212440E+0000
 -4.486022E-0001 -1.871591E+0000
 -1.635085E+0000 -9.386147E-0001
  2.237199E+0000 -2.105573E+0000
 -1.020850E+0000  2.797094E+0000
 -4.806496E-0002  1.436412E+0000
  1.094317E+0000 -2.112052E+0000
  8.191468E-0002  1.658206E+0000
  1.347532E+0000  1.924737E-0002
 -2.433359E+0000 -5.026367E-0001
  1.463955E+0000 -3.338270E+0000
 -1.397059E+0000  1.240758E-0001
  8.385354E-0001 -2.253788E-0001
 -2.110715E+0000  8.909001E-0001
  1.142496E+0000 -8.911793E-0001
  5.768257E-0001  1.872308E+0000
 -2.760631E+0000 -8.374498E-0001
 -1.543496E+0000  1.734631E+0000
  3.561599E+0000 -2.313675E+0000
 -9.417336E-0001  3.406433E-0002
 -2.135895E+0000 -5.651560E-0001
 -7.052897E-0001  8.485455E-0001
  1.729288E+0000  1.762631E+0000
 -1.219529E+0000  2.663954E+0000
 -1.927027E+0000 -1.615811E+0000
  1.215154E+0000 -2.001850E+0000
 -8.508944E-0001  1.797493E+0000
  5.339408E-0001  8.613007E-0001
 -1.057347E+0000 -2.056040E+0000
  1.025878E+0000  1.736825E+0000
  1.398052E-0001  8.072129E-0001
 -2.399590E+0000 -3.737477E+0000
  6.570069E-0001  4.903070E-0001
  1.141376E+0000 -3.147289E-0001
 -9.320369E-0001  2.003604E+0000
 -9.556883E-0001  1.110831E+0000
 -5.940156E-0001 -2.664869E+0000
  3.007547E-0001  1.154124E+0000
  2.211624E+0000  9.286666E-0001
  2.829840E-0001  1.521385E+0000
 -3.783787E+0000 -2.433300E+0000
  3.079132E+0000 -3.450322E+0000
  1.823104E+0000  2.097098E+0000
 -1.224520E+0000  1.422720E+0000
 -3.617622E+0000 -6.416793E-0001
  3.430182E+0000 -4.596941E+0000
  1.567850E-0001  4.535942E+0000
 -2.608609E+0000  9.903292E-0001
 -4.677141E-0001 -3.628211E+0000
  5.149751E-0001 -9.563262E-0002
  1.797906E+0000  2.799459E+0000
 -1.437289E+0000 -9.526360E-0001
 -1.102376E+0000 -2.592912E+0000
  1.566808E+0000 -2.515019E+0000
  1.855630E+0000  4.288376E+0000
 -2.502888E+0000  1.559792E+0000
 -4.363069E+0000 -5.607339E+0000
  4.061448E+0000 -1.475657E+0000
  2.500928E+0000  2.927302E+0000
 -4.395978E+0000  5.005546E+0000
 -2.148183E+0000 -4.089577E+0000
  3.514555E+0000 -2.295169E+0000
  3.716335E+0000  1.582777E+0000
 -3.910664E+0000  1.741684E+0000
  6.202086E-0001 -3.063448E+0000
  1.905895E+0000 -2.713721E+0000
 -7.665283E-0002  1.677474E+0000
 -3.989944E-0001 -3.494122E-0001
  2.175150E-0001 -9.196308E-0001
  9.892113E-0001 -1.234201E+0000
  8.584362E-0001 -2.780201E-0001
  3.721851E-0001 -2.911767E+0000
  3.962817E+0000 -2.193857E+0000
 -1.417659E+0000  2.497512E-0001
  1.322544E+0000 -2.380962E-0001
 -7.347729E-0001 -2.469859E-0001
  4.736487E-0001 -3.301362E-0001
 -3.935315E-0002  1.314837E+0000
 -5.971375E-0001  7.754870E-0001
 -2.064585E+0000  1.590721E+0000
  2.632870E+0000 -1.466569E+0000
 -1.126626E+0000  2.138992E+0000
  2.270058E-0001  1.752237E+0000
 -1.348405E+0000 -1.480107E+0000
  1.731943E+0000 -5.051556E+0000
  1.298266E+0000 -1.644011E+0000
  3.246311E+0000  7.040999E-0001
 -2.842074E+0000  2.034126E+0000
 -4.236046E-0002 -4.408183E+0000
  4.970332E+0000  1.270236E+0000
 -4.215534E-0001  5.143769E+0000
 -1.886053E+0000  4.245727E-0001
 -5.663846E-0001 -9.781791E-0001
  3.110974E+0000 -9.167294E-0001
 -2.340058E+0000  2.026364E+0000
 -1.540832E+0000 -2.643441E+0000
 -1.245333E+0000 -2.568257E+0000
  2.633195E+0000  5.175279E-0002
 -2.505518E+0000  4.424353E-0001
  6.511752E-0001  3.696507E+0000
 -2.048664E+0000 -1.463212E+0000
  1.114658E+0000 -1.646497E+0000
  7.192322E-0001  1.047068E+0000
 -3.566880E-0001  3.045034E+0000
 -9.832633E-0001 -2.867223E+0000
 -1.424117E-0001 -5.805283E-0001
  2.316290E+0000  2.307141E+0000
 -1.880334E+0000  9.833243E-0001
 -3.337851E-0002 -2.783271E-0001
  1.428611E+0000  8.865738E-0001
 -1.015489E+0000  1.732424E+0000
  1.414707E+0000 -6.633554E-0001
 -3.193980E+0000 -5.151768E-0001
  1.850573E+0000 -7.785064E-0001
 -2.056103E-0001  4.030158E-0002
  9.870147E-0001  1.458063E+0000
 -1.221848E+0000 -1.589569E+0000
  1.166365E-0001 -1.932803E+0000
  2.438519E+0000 -1.807420E+0000
 -2.155252E+0000  1.229734E+0000
  8.321524E-0001 -2.136798E+0000
 -6.352812E-0001 -2.419705E+0000
  3.396564E-0001  1.575012E+0000
 -1.886681E+0000 -9.093314E-0002
 -7.854732E-0001 -5.615094E+0000
  3.356151E+0000 -1.349254E+0000
  4.585903E-0001  3.677364E+0000
 -8.795942E-0001  1.689623E+0000
 -3.416036E+0000 -2.951183E+0000
  7.328434E+0000  6.787004E-0001
 -1.983664E+0000  5.856349E+0000
 -1.017499E+0000 -4.909237E-0001
  7.917836E-0001 -2.614246E+0000
  1.630215E+0000  2.390194E+0000
  1.168565E+0000  1.867970E+0000
 -8.933288E-0001  1.048132E+0000
  4.323356E-0001 -1.452139E+0000
  1.562676E-0001 -3.289278E+0000
  1.525201E+0000  3.017786E-0001
  2.418834E+0000  6.057548E-0001
 -3.792878E-0001  2.017226E+0000
 -1.291444E+0000 -1.729752E+0000
  1.646213E+0000  4.720223E-0003
  5.113108E-0001  2.274706E+0000
  1.137702E+0000  5.116796E-0001
 -2.413721E+0000  3.461542E-0001
  2.877273E+0000 -3.801932E+0000
  8.574415E-0001  1.000120E+0000
  4.020999E-0001  4.543649E+0000
 -1.493868E+0000 -2.784885E+0000
 -4.769132E-0001 -2.253261E+0000
  2.301047E+0000 -1.250643E+0000
 -4.157384E-0001  3.926104E+0000
 -4.894686E+0000 -6.036634E-0001
  1.861422E+0000 -4.157404E+0000
  4.266807E+0000  7.216998E-0002
 -2.310666E+0000  4.456732E+0000
 -3.822237E-0001 -1.617315E+0000
 -1.538659E+0000 -1.062219E+0000
  3.178619E+0000 -1.625704E+0000
  3.573760E-0001  4.605455E+0000
 -1.857196E+0000 -1.691689E+0000
 -1.617576E+0000  4.047828E-0001
  1.833409E+0000 -1.231682E-0001
  8.405562E-0001  6.076153E-0001
 -3.016020E+0000  4.077913E+0000
 -7.819817E-0001 -2.638912E+0000
  1.672102E+0000 -4.095594E+0000
  6.295974E-0001  3.263816E+0000
 -2.781465E-0002  1.596754E+0000
 -2.139709E+0000 -2.542505E+0000
 -2.854563E-0001  6.174488E-0001
  2.331276E+0000  2.097146E+0000
 -1.053749E+0000  1.025774E-0001
 -1.060753E+0000 -5.940348E-0001
  3.485288E+0000 -2.169105E+0000
 -1.567730E+0000  1.448964E+0000
 -3.368265E-0001 -1.449083E+0000
 -6.239530E-0001 -5.448486E-0001
  5.037475E-0001  3.311910E+0000
 -2.250380E+0000  2.373692E+0000
 -8.357957E-0001 -3.386554E+0000
 -9.133077E-0001 -2.898723E+0000
  3.457700E+0000  8.102755E-0001
 -7.046641E-0001  2.095950E+0000
 -4.349616E+0000 -5.900537E-0001
  3.161214E+0000 -2.224628E+0000
  3.284067E-0002  3.331220E+0000
  2.328267E+0000  6.156478E+0000
 -4.410661E+0000 -2.268259E+0000
  4.881252E-0001 -3.831638E+0000
  2.073637E+0000 -1.302568E+0000
 -4.936445E-0001  2.198241E+0000
 -4.274332E-0001  2.294262E+0000
 -1.602402E+0000 -6.035516E-0001
  1.418981E+0000 -8.292353E-0001
  2.787290E+0000  2.749378E+0000
  3.923091E-0002  1.527561E+0000
 -3.307882E+0000  2.184534E+0000
  3.680090E+0000 -2.600672E+0000
 -1.314608E+0000  1.532220E+0000
 -4.488221E-0001  1.526447E+0000
 -2.073989E+0000 -1.687960E+0000
  3.327227E+0000 -1.314172E+0000
  8.924551E-0001  4.963772E+0000
 -1.088977E+0000  1.235653E+0000
 -4.225331E+0000 -2.120643E+0000
  1.646077E+0000 -1.209607E+0000
  2.274529E+0000  2.894359E+0000
 -1.229631E+0000  2.227384E+0000
  3.539404E-0001 -1.905204E-0001
  4.467791E+0000  6.907568E-0001
 -4.566611E+0000  4.183911E+0000
  1.309592E-0001 -1.573893E+0000
  1.391776E+0000 -1.711014E+0000
  2.182318E+0000  1.989939E+0000
 -1.982013E-0001  3.419128E+0000
 -2.295801E+0000 -1.206443E+0000
  2.059702E-0001 -3.296472E+0000
  2.972812E+0000  3.769795E+0000
 -1.612795E+0000  3.083412E+0000
 -3.407462E+0000 -8.451100E-0001
  9.319224E-0001 -7.050078E+0000
  3.510247E+0000  8.555809E-0001
 -1.677847E-0002  3.023579E+0000
 -3.869621E+0000  2.808520E-0001
 -1.115279E+0000 -3.352977E+0000
  2.952038E+0000 -2.130118E+0000
  1.179969E+0000  2.945293E+0000
 -2.734196E+0000 -9.365056E-0001
 -1.026721E+0000 -6.600519E+0000
  3.506263E+0000 -9.371397E-0001
 -9.698127E-0001  1.850590E+0000
 -2.255775E+0000 -1.507774E+0000
  2.017683E+0000 -2.891209E+0000
  1.181293E+0000 -1.320708E+0000
  2.752178E-0001  2.032940E+0000
 -7.981087E-0001 -2.098316E-0001
 -1.721685E+0000 -2.214169E+0000
  2.403209E+0000  1.391250E-0001
  1.145468E+0000  3.374908E+0000
 -3.948315E-0001 -7.899808E-0001
 -1.822406E+0000  1.632495E+0000
  1.483524E+0000 -3.466965E+0000
  2.861488E+0000  1.647085E+0000
 -2.472557E+0000  5.075952E+0000
 -1.447609E+0000 -2.588572E+0000
 -5.365268E-0001 -3.890102E+0000
  4.497353E+0000  1.376228E+0000
 -3.289966E+0000  3.802754E+0000
 -1.273200E+0000 -2.991009E+0000
 -3.701348E-0001 -4.672637E+0000
  5.306138E+0000  3.697375E+0000
 -3.290327E+0000  6.436608E+0000
 -5.541461E+0000 -1.555796E+0000
  4.971499E+0000 -4.560309E+0000
  1.458911E+0000 -8.216258E-0001
 -5.402736E-0001  4.277476E+0000
 -3.971716E+0000 -7.525089E-0001
  1.276067E+0000 -3.420220E+0000
  2.147429E-0001 -1.943634E+0000
  9.690902E-0001  8.286905E-0001
 -5.340161E-0001  7.053193E-0001
 -3.369618E-0001 -7.312185E-0001
 -1.133281E+0000 -3.486405E+0000
  3.852078E+0000 -3.791252E-0001
 -3.263471E+0000  6.892598E-0001
  1.762216E+0000 -2.578763E+0000
  1.797169E-0001 -1.708996E+0000
 -3.788263E-0001 -3.157677E-0001
  1.404171E+0000  3.163111E+0000
 -3.186666E+0000  8.489020E-0001
  1.383911E+0000 -3.426722E+0000
  1.876567E-0001  7.293303E-0001
  3.312166E+0000  5.301664E+0000
 -3.464374E+0000  3.031349E+0000
 -4.253398E+0000 -9.869553E-0001
  2.362300E+0000 -2.843020E+0000
  2.942937E+0000  6.270808E+0000
 -2.704524E+0000  3.592406E+0000
 -3.814600E+0000 -4.683364E-0001
  3.288027E+0000 -3.227506E+0000
  3.875329E+0000  2.806028E+0000
 -3.616672E+0000  4.416556E+0000
 -2.498739E+0000 -2.634109E+0000
  4.257433E-0002 -1.788598E+0000
  2.046959E+0000 -1.722603E-0001
 -7.719823E-0001  2.405842E+0000
 -3.312346E+0000  2.045965E+0000
  8.079664E-0001 -5.665816E+0000
  9.523571E-0001  3.625614E+0000
  1.407937E+0000  2.161003E+0000
 -2.176679E+0000 -1.989150E+0000
  1.218519E-0003 -9.702119E-0001
  2.201683E+0000 -4.509564E-0001
  3.783591E-0001  1.365783E+0000
 -3.611468E+0000  2.860611E+0000
  2.050544E+0000 -1.192430E+0000
 -1.924845E+0000 -1.838963E+0000
  3.637555E+0000  2.546118E+0000
 -6.491758E-0001  9.872810E-0001
 -2.450168E+0000  1.147117E+0000
 -1.261120E+0000  1.662208E-0001
  1.145815E+0000 -1.057464E+0000
 -6.344640E-0001  1.282066E+0000
  7.269038E-0001 -8.747290E-0001
 -3.444613E-0001 -1.090284E+0000
 -2.910581E+0000  2.389413E+0000
  9.096743E-0001 -3.351326E+0000
  6.139235E-0001 -1.511918E+0000
  4.305967E-0001  2.875989E+0000
  8.133002E-0001  1.332197E+0000
 -3.286834E+0000 -5.926954E-0001
  1.225880E+0000 -4.997024E+0000
  1.943683E+0000  2.156112E+0000
 -4.600627E-0001  5.737958E+0000
 -4.009514E+0000 -3.174419E+0000
  1.677805E+0000 -2.587657E+0000
  2.315306E+0000  2.416824E+0000
 -2.271021E+0000  2.048319E+0000
 -5.149356E-0001 -4.028577E-0001
 -1.282831E+0000 -2.169804E+0000
  9.441663E-0001  1.847482E-0001
 -2.278038E-0001 -4.885205E-0001
 -1.702204E+0000  2.315835E-0001
  9.167122E-0001 -2.763262E+0000
 -1.932174E+0000  2.133794E+0000
  3.343088E+0000 -1.271325E-0001
 -2.753297E+0000 -8.319673E-0001
  1.306482E+0000  3.860292E-0001
  1.498953E+0000 -4.439178E-0001
 -2.571054E+0000  1.779812E+0000
 -9.782728E-0002  5.942840E-0002
 -1.403015E+0000 -7.775851E-0001
  1.864549E+0000 -3.113658E-0001
  9.597767E-0001  2.697640E+0000
 -8.277724E-0001 -1.454308E+0000
 -1.468330E+0000 -3.681772E+0000
  5.496211E+0000 -6.998877E-0001
 -1.474450E+0000  3.894045E+0000
 -2.948547E+0000 -4.927703E-0001
 -1.054965E+0000 -1.383320E+0000
  1.719655E+0000  1.380945E+0000
  3.770453E-0001  1.848592E+0000
 -1.452107E+0000 -1.765113E+0000
 -4.145695E-0001 -2.265964E+0000
  9.128637E-0001 -1.429917E+0000
  1.405544E+0000 -3.517815E+0000
 -3.316808E+0000  2.747261E+0000
  9.962337E-0001 -3.786706E+0000
 -8.484170E-0002 -2.456448E+0000
  4.047878E+0000  2.029487E+0000
 -6.021867E-0001 -1.868605E-0001
 -2.971369E+0000 -1.722449E+0000
  3.883807E+0000 -3.459480E+0000
  9.274738E-0001 -9.269173E-0001
 -2.128695E+0000 -1.089281E-0001
 -6.921089E-0001 -5.507215E-0001
  2.204492E+0000 -1.706427E+0000
  1.410745E+0000  1.168536E+0000
 -1.846232E+0000  1.456785E+0000
  1.816695E+0000 -1.642755E+0000
 -8.711755E-0001  2.536086E+0000
  7.848545E-0001 -3.566711E-0001
 -1.840899E+0000  2.106102E-0001
  1.663140E+0000 -4.534616E+0000
  3.234021E-0002  3.468606E+0000
  3.582943E-0001  2.093686E+0000
 -4.013690E+0000 -1.089989E+0000
  3.866389E+0000 -3.454653E+0000
  4.983639E-0001  2.157686E+0000
 -4.777834E-0001  1.572111E-0001
 -1.824608E+0000  1.210245E-0002
  1.617921E+0000 -3.365329E+0000
  4.389487E-0001  2.270965E+0000
  3.945475E-0001  6.595257E-0001
 -2.066593E-0001  1.473312E+0000
  6.179094E-0001  1.626564E+0000
  5.195890E-0002  8.174990E-0001
  2.695790E-0001 -2.167448E+0000
  1.617145E+0000 -5.338890E-0001
 -1.387142E+0000 -2.715932E+0000
  2.558968E+0000 -2.213978E+0000
 -1.471564E+0000  2.026350E+0000
 -2.870962E+0000 -3.575326E-0001
 -1.591311E+0000 -3.244781E+0000
  2.371674E+0000 -1.837287E+0000
 -1.790324E+0000  2.893673E+0000
 -1.777817E+0000  1.875642E+0000
  4.681784E-0002 -2.989284E+0000
 -4.756230E-0002  4.132603E-0001
  2.741131E+0000  1.914237E+0000
 -3.269111E+0000 -3.077752E-0001
 -1.068574E-0002 -4.763092E+0000
  4.095071E+0000  5.219163E-0001
 -2.106256E-0001  6.207951E+0000
 -3.696180E+0000 -1.033171E-0001
  1.562382E+0000 -6.906939E+0000
  3.771111E+0000  2.805111E+0000
 -3.402372E-0001  5.123727E+0000
 -4.945941E+0000 -2.946865E+0000
  2.586098E+0000 -6.722076E+0000
  7.323060E+0000 -1.610316E+0000
 -6.942774E-0002  7.055036E+0000
 -7.552513E+0000  6.028730E-0002
  1.788647E+0000 -6.644116E+0000
  6.880182E+0000  3.494493E+0000
 -1.132874E+0000  9.058935E+0000
 -4.186641E+0000 -2.711102E+0000
 -1.441883E+0000 -6.075073E+0000
  4.345517E+0000 -9.967396E-0001
  3.442557E-0001  3.908905E+0000
 -1.563965E+0000  3.245571E-0001
 -7.981594E-0001 -4.297465E+0000
  3.811953E+0000  3.130408E-0001
 -8.148950E-0002  1.511878E+0000
 -2.251005E+0000 -1.348075E+0000
  2.037221E-0001 -4.490262E+0000
  1.240670E+0000  2.344849E+0000
 -2.104762E-0001  4.223389E-0001
 -1.728937E+0000 -1.328859E+0000
  3.761355E-0001 -3.557271E+0000
  1.927648E+0000 -2.628404E+0000
  1.836670E+0000  2.308375E+0000
 -4.443002E+0000 -3.073358E+0000
  1.506676E+0000 -4.440576E+0000
  2.128910E+0000  4.871490E-0002
 -1.246205E+0000  1.729120E+0000
 -3.001499E+0000 -3.657270E+0000
  3.704351E-0001 -5.816489E-0001
  1.573856E+0000 -1.445135E-0001
 -1.213840E-0001  1.304894E+0000
 -2.014245E-0001 -7.115819E-0001
  8.932927E-0002  5.336024E-0001
  1.687389E-0001 -9.594363E-0001
  1.161032E+0000 -8.606290E-0001
  1.293021E+0000 -4.211285E-0002
  4.158890E-0001  1.404318E-0001
  1.113442E+0000  4.562093E-0001
 -2.980538E+0000 -2.981294E+0000
  3.045022E+0000 -1.690550E+0000
  2.957220E-0001  3.390482E+0000
  8.598499E-0001  7.844033E-0001
 -1.299196E+0000  2.752130E+0000
  1.150377E+0000 -2.852937E+0000
 -2.066150E-0001 -8.711332E-0001
 -4.973115E-0001  2.254241E+0000
  4.651420E-0001 -2.009387E-0001
 -1.478549E+0000  5.130233E-0001
  5.613235E-0002 -2.433448E+0000
  4.848035E+0000  7.603565E-0001
 -1.254776E+0000  3.237351E+0000
 -9.654633E-0001 -4.171835E+0000
 -1.459320E-0001 -3.184382E+0000
  2.207610E+0000  1.292204E+0000
 -9.713923E-0001  4.163759E+0000
  4.442366E-0002 -4.141685E+0000
 -2.147008E+0000 -7.900915E-0001
  1.627464E+0000  1.910497E+0000
 -2.261828E-0001  3.100848E-0001
 -1.212096E+0000 -5.049575E-0001
 -1.581555E-0001 -3.223213E+0000
  2.302489E+0000  4.265900E-0001
 -3.490289E-0001  1.275157E+0000
 -2.990575E+0000  3.018037E-0001
  3.680789E+0000 -2.958389E+0000
 -1.372159E+0000  4.128559E-0001
 -1.310866E+0000 -2.279665E+0000
  1.287728E+0000 -1.346457E+0000
 -6.221736E-0001  6.198265E-0001
  1.324391E+0000 -1.604922E+0000
 -9.250370E-0001  1.729172E+0000
  1.899821E+0000 -1.889427E+0000
 -8.919046E-0001 -1.334492E-0001
  4.955650E-0001  1.544932E+0000
 -1.255848E+0000 -4.738209E-0001
  5.034193E-0001 -1.960359E+0000
  8.068071E-0001  1.071324E+0000
 -4.364969E-0001 -1.663304E+0000
 -2.463337E+0000 -2.083272E+0000
  4.067282E+0000  9.467490E-0001
  2.551263E-0001  3.427195E+0000
 -2.887208E+0000 -1.464335E+0000
  1.541600E+0000 -1.269650E+0000
 -4.873368E-0001 -4.291515E-0001
  2.065686E+0000  1.225687E+0000
 -3.192735E+0000  1.397836E+0000
  1.415663E+0000 -4.365229E+0000
  1.682378E+0000  1.408354E-0001
  4.991991E-0001  2.478015E+0000
 -5.089782E+0000  2.231341E+0000
 -1.489674E+0000 -6.672499E+0000
  2.970847E+0000 -2.383758E+0000
  4.412320E+0000  2.989854E+0000
 -4.477778E+0000  2.782624E+0000
 -5.898130E+0000 -5.081090E+0000
  6.161935E+0000 -4.187506E+0000
  3.842570E+0000  7.890608E+0000
 -5.090479E+0000  3.238827E+0000
 -3.613820E+0000 -6.964088E+0000
  5.825094E+0000 -3.716983E+0000
  3.558441E+0000  5.244848E+0000
 -5.344040E+0000  1.086145E+0000
 -5.631301E-0001 -2.640712E+0000
  3.239339E+0000 -1.075766E+0000
  2.963843E+0000  1.690971E+0000
 -4.494171E+0000  1.933235E+0000
 -1.375953E+0000 -1.744383E+0000
  2.048923E+0000 -1.063820E+0000
  5.183233E-0001 -7.394947E-0001
 -1.979540E+0000 -2.743305E-0001
 -9.548296E-0001 -3.286182E+0000
  2.730822E+0000  8.884255E-0001
  4.908846E-0001  1.205721E+0000
 -2.251050E+0000  2.947318E+0000
 -4.313359E-0002 -1.467060E+0000
 -2.768720E+0000  7.246765E-0001
  1.827410E-0001  9.328018E-0001
 -1.181120E+0000  2.291227E+0000
  2.011639E+0000 -6.480119E-0001
 -2.467634E+0000 -1.790593E+0000
  1.556739E+0000 -1.109647E+0000
  7.057782E-0001  1.839709E+0000
 -1.657774E+0000  8.714687E-0001
  5.034777E-0001 -1.039834E+0000
 -1.240286E+0000  7.065674E-0001
  1.192616E+0000  1.852411E+0000
 -9.423110E-0001 -2.658293E-0001
 -3.126059E+0000 -2.907057E+0000
  3.478285E+0000  1.711133E+0000
  8.192962E-0001  4.561732E+0000
 -3.037891E+0000 -6.570119E-0001
  3.087459E+0000 -2.090780E+0000
  2.384336E+0000  4.194832E-0001
 -6.142135E-0001  2.109002E+0000
 -6.936234E-0001 -1.379378E+0000
  3.141389E-0001 -4.713077E+0000
  1.911827E+0000 -4.105782E-0001
 -1.271163E+0000  2.699781E+0000
 -4.360921E-0001 -5.242390E-0001
  2.174833E+0000 -9.392837E-0001
 -1.549774E+0000 -5.115005E-0001
  1.730962E+0000 -8.554006E-0001
 -1.678867E+0000  1.186389E+0000
  8.628647E-0001 -5.038147E-0001
 -2.435793E-0001  8.047607E-0001
 -4.458144E-0001  1.563458E+0000
 -2.041290E+0000 -1.527320E+0000
  1.506054E+0000 -2.391542E+0000
  1.383220E+0000  3.259275E+0000
 -2.971846E+0000  5.610796E-0001
 -1.755272E+0000 -2.273540E+0000
  8.717982E-0001 -2.698393E+0000
  2.121402E+0000  4.978029E+0000
 -1.017445E+0000  5.091757E+0000
 -3.894146E+0000 -1.987041E+0000
  8.291727E-0002 -4.485757E+0000
  2.815097E+0000  2.508218E+0000
 -8.960761E-0001  4.742839E+0000
 -4.796234E+0000 -5.976176E-0002
  2.737842E+0000 -5.269238E+0000
 -1.715405E+0000 -6.780558E-0001
 -7.277992E-0002  9.742830E-0002
 -4.191363E-0001  1.070992E-0001
  7.526244E-0001 -3.178301E-0001
  7.942801E-0001  1.736137E+0000
 -3.241400E-0001  1.581063E-0001
 -1.595960E+0000  2.337332E+0000
  2.377598E+0000 -1.798830E+0000
  7.349703E-0001 -1.396608E+0000
  6.127894E-0001  3.980816E+0000
 -1.118922E+0000  3.382764E+0000
 -2.325572E+0000  1.185042E+0000
  3.570894E-0001 -2.234414E+0000
  4.475329E+0000  2.166504E+0000
  5.164443E-0001  5.433921E+0000
 -1.510095E+0000 -1.892682E+0000
  3.243917E-0002 -3.114444E+0000
  1.066195E-0001 -1.075241E+0000
  6.683828E-0002  3.557758E-0001
 -2.841353E-0001  8.466847E-0002
  1.709422E+0000 -2.816560E-0001
 -2.121631E+0000  3.791581E+0000
 -2.349466E+0000 -7.735839E-0001
  4.346733E-0001 -2.731429E+0000
  2.535622E+0000  7.310127E-0001
 -1.314942E+0000  1.081081E+0000
  3.714560E-0001  9.251492E-0001
  1.767115E+0000 -2.139540E+0000
 -1.063479E+0000  1.184297E+0000
  2.582006E+0000  2.647333E-0001
 -2.667713E+0000  2.593848E+0000
 -3.316743E-0001 -5.102813E+0000
  5.855623E-0001  1.152146E+0000
  3.261248E+0000  8.783309E-0001
 -2.551821E+0000  1.605479E+0000
 -6.967409E-0001 -1.954198E+0000
  1.917040E-0001  1.954069E-0001
  8.231529E-0002  1.577125E+0000
 -5.921271E-0001  3.265267E+0000
 -7.407416E-0001 -1.098360E+0000
  8.488162E-0001 -2.505560E-0001
 -1.259824E+0000 -1.541121E+0000
  1.517276E+0000 -1.468786E+0000
  3.773138E-0001  1.720949E+0000
 -5.347816E-0001  5.919203E-0001
  1.518714E+0000 -9.454572E-0001
 -3.519278E+0000 -7.501671E-0001
 -1.176690E+0000 -9.392690E-0001
  5.571438E+0000 -1.583376E+0000
 -3.551092E+0000  5.436500E+0000
 -2.171713E+0000 -3.117248E+0000
 -5.224600E-0001 -4.494633E+0000
  5.333956E+0000  2.574508E+0000
 -9.107896E-0001  2.097783E+0000
 -4.243235E+0000 -3.876639E+0000
  3.881199E+0000 -4.322800E+0000
  6.217651E+0000  2.004324E+0000
 -2.999546E+0000  3.766596E+0000
 -3.712587E+0000 -6.120678E-0001
  2.271289E+0000 -4.960697E+0000
  3.892824E+0000  3.149617E+0000
 -1.691893E+0000  2.886282E+0000
 -2.097151E+0000 -9.728054E-0001
 -5.569427E-0001 -4.600038E+0000
  5.128619E+0000  3.300930E+0000
 -1.522403E+0000  5.189114E+0000
 -3.760953E+0000 -1.655429E+0000
 -9.285317E-0001 -4.174777E+0000
  4.828580E+0000 -2.140734E+0000
 -1.873129E+0000  2.411449E+0000
 -4.161102E+0000  1.545643E+0000
  8.571266E-0001 -2.976115E+0000
  8.257817E-0002  2.076066E+0000
  2.357783E+0000  1.334633E+0000
 -1.766283E+0000 -2.253201E+0000
 -1.100407E+0000 -2.565781E+0000
  1.527789E+0000 -2.589767E+0000
 -2.232008E-0001  2.554131E+0000
  1.365830E+0000 -7.719464E-0001
 -2.414333E-0001 -1.120307E+0000
  9.763080E-0001  1.182540E+0000
  9.576427E-0001  5.945522E-0002
 -2.304874E+0000  8.798908E-0002
 -1.397570E+0000 -3.624471E+0000
  3.516125E+0000  1.753711E+0000
 -1.542375E+0000  3.780248E+0000
 -8.067660E-0001  9.423996E-0002
 -1.220614E+0000 -1.420118E+0000
  2.879541E+0000  1.390009E+0000
 -4.765304E-0001  4.244306E+0000
 -9.596222E-0001 -7.376847E-0001
 -7.782994E-0001 -3.963418E+0000
  3.671745E+0000 -9.494698E-0001
  2.061338E+0000  1.370218E+0000
 -3.853046E+0000  9.749148E-0002
 -1.415252E+0000 -1.919065E+0000
  1.942416E+0000 -1.380378E+0000
  5.136932E+0000  3.891081E+0000
 -1.786579E+0000  5.540491E+0000
 -4.064756E+0000 -2.586032E+0000
  1.210683E+0000 -2.605150E+0000
  3.880573E+0000 -4.912074E-0001
 -3.892820E+0000 -3.320881E-0001
 -2.950465E+0000 -2.695397E+0000
  2.984166E+0000 -5.063548E+0000
  3.697375E-0001  1.306707E+0000
  1.673768E-0001  1.567941E+0000
 -1.641983E+0000 -2.323557E+0000
  5.167755E-0001 -1.253464E+0000
  1.915184E+0000  3.900934E+0000
 -3.825042E+0000  2.364174E+0000
 -2.587979E+0000 -4.355733E+0000
  3.455672E+0000 -7.164019E-0001
  2.860885E+0000 -5.280385E-0001
 -1.716270E+0000  3.976278E+0000
  1.165453E+0000 -2.367972E+0000
 -3.938615E+0000 -1.150236E+0000
  4.529537E+0000 -2.048296E+0000
  2.283111E+0000 -2.739778E-0001
 -2.622637E+0000  3.958400E-0001
  2.066187E-0001 -7.745436E-0001
  1.239142E+0000 -2.877006E+0000
  3.304587E-0001  1.025646E-0001
 -1.280286E+0000  1.582307E+0000
 -9.742307E-0001  1.915040E+0000
 -1.080252E-0001 -2.452472E-0003
  1.414597E+0000  8.144231E-0001
 -1.569869E+0000  1.498681E+0000
 -1.716246E-0001  2.187023E+0000
  1.009163E+0000  3.210152E-0001
 -2.000590E+0000  1.119643E+0000
 -2.651416E-0001 -1.959104E-0001
  1.974389E+0000  1.157820E-0001
 -1.416350E+0000  3.405606E+0000
  8.324247E-0001  1.535743E+0000
  2.449618E-0001  3.397162E-0002
  1.506222E-0001 -1.227260E+0000
 -1.113676E+0000 -5.246178E-0001
  1.758805E+0000  2.646455E+0000
 -3.126768E+0000 -6.483567E-0001
 -8.950258E-0001  4.725586E-0001
  2.555555E+0000 -1.005528E-0001
  6.108365E-0001  3.497438E+0000
 -1.511023E+0000 -2.168215E-0002
 -4.895202E-0001 -1.482536E+0000
  1.273344E+0000  2.670975E-0001
  3.881373E-0001  3.357025E-0002
  2.222416E-0001 -1.356812E-0001
 -5.280622E-0001  1.465003E+0000
  8.689594E-0001  1.094210E+0000
  1.086933E+0000  1.030080E+0000
 -1.328800E+0000  2.326307E-0001
 -1.084887E+0000  1.308698E+0000
  1.480233E+0000 -1.063387E+0000
 -2.294259E+0000 -8.538773E-0001
 -7.085340E-0002 -9.104329E-0001
 -9.616364E-0001  8.676530E-0001
  2.104425E+0000 -1.861612E+0000
 -2.288890E-0001  1.850819E+0000
 -1.353264E+0000  9.085759E-0001
 -6.673860E-0002 -7.237435E-0001
  3.014539E-0001 -6.744169E-0001
  9.450843E-0001  2.859716E+0000
  8.334785E-0001 -5.791060E-0001
 -7.123958E-0001  7.782425E-0001
  8.771951E-0001  2.096584E+0000
 -1.313269E+0000 -4.454686E-0001
 -1.355685E-0001 -1.478169E+0000
  2.821301E+0000  1.977371E+0000
 -1.953936E-0001  4.325033E+0000
 -1.299805E+0000 -3.284591E-0001
 -2.411018E+0000 -2.303065E+0000
  4.342444E+0000 -3.456366E-0001
 -1.368302E+0000  1.968376E-0001
  3.890260E-0002 -1.075583E+0000
 -3.010523E-0001 -1.890412E+0000
 -8.926234E-0001  2.852069E-0001
  1.545705E+0000 -2.156910E+0000
 -7.951748E-0001 -2.176374E-0001
 -1.783881E+0000  1.375062E+0000
  2.341308E+0000 -1.688086E+0000
 -1.526121E+0000  1.113357E+0000
 -1.343685E+0000  8.455304E-0001
  1.291237E-0001  1.996555E+0000
 -1.952865E-0001 -1.997017E+0000
 -6.356747E-0001  2.272161E+0000
  3.205377E+0000  2.256872E+0000
 -8.731666E-0001 -3.361716E-0001
 -2.597642E+0000  9.224389E-0002
  1.697068E+0000 -8.789407E-0001
  9.169466E-0001  2.102436E+0000
 -8.336284E-0001  4.585704E+0000
 -1.116333E+0000 -1.961068E+0000
  6.903613E-0001 -9.772878E-0001
 -6.114894E-0001  3.008302E+0000
  1.293010E-0001 -1.294393E-0001
 -1.406128E+0000 -5.211787E+0000
  2.323932E+0000  1.281256E-0001
 -4.708880E-0001  3.786445E+0000
 -2.918924E+0000  1.803779E+0000
 -2.691276E+0000 -1.094782E+0000
  3.510452E+0000 -2.368835E+0000
 -6.201692E-0001  2.140216E+0000
  7.065238E-0001 -4.098919E-0001
 -2.153976E+0000 -7.918463E-0001
 -5.168667E-0001 -3.645162E+0000
  1.300771E+0000  1.963451E+0000
  2.909361E+0000  3.329092E+0000
 -4.835394E+0000  5.241761E+0000
 -1.193719E+0000 -2.278944E+0000
 -6.511451E-0001 -1.518868E+0000
  3.790753E+0000  2.445153E+0000
 -5.031751E-0001  6.213467E-0002
 -2.915741E+0000 -7.310331E-0001
 -1.180765E+0000 -3.694791E+0000
  4.172249E+0000 -2.839150E+0000
 -4.152709E-0001  2.384663E+0000
  1.580588E-0001 -1.557453E-0001
  1.036190E+0000 -1.576884E+0000
 -1.624927E+0000  2.557515E+0000
  8.757374E-0001 -2.254703E+0000
 -5.256104E-0001 -1.376762E+0000
  2.871587E+0000  2.398651E+0000
  4.830657E-0003  2.208046E+0000
 -4.023748E+0000 -1.411582E+0000
  2.229380E+0000 -1.973895E+0000
  1.063729E+0000  2.401261E+0000
 -1.915377E+0000  9.407343E-0001
 -2.031520E+0000  9.922466E-0001
 -8.242013E-0001 -2.836155E+0000
 -7.633570E-0001  8.288226E-0001
  2.634421E+0000  2.793437E+0000
 -2.590591E+0000  1.809334E+0000
  5.261388E-0001 -3.814670E+0000
  1.185324E+0000 -5.590537E-0002
  5.602062E-0001  2.494584E+0000
 -1.409545E+0000  2.535747E+0000
 -1.344445E+0000 -2.030616E+0000
  3.012696E+0000 -1.216682E+0000
  7.432531E-0001 -2.100674E-0001
 -3.192583E+0000  2.870058E+0000
 -4.021797E-0001 -9.068519E-0001
  1.804669E+0000 -3.281135E-0001
  6.885461E-0001  6.566606E-0001
 -1.070539E+0000  1.536034E+0000
  1.632253E-0002 -1.405015E+0000
  1.054507E+0000 -1.148830E+0000
  6.453859E-0001  6.125985E-0001
  1.107082E+0000  2.653739E+0000
 -2.532136E+0000 -2.682286E-0001
  4.240894E+0000 -2.218261E-0001
 -3.968987E-0001  3.659375E+0000
  7.728188E-0001 -3.267158E-0001
 -1.348513E+0000 -4.846912E-0001
  3.389286E-0001 -1.317483E+0000
  7.454304E-0002 -1.000507E+0000
  6.352229E-0001  3.762113E+0000
 -2.977737E+0000  9.418040E-0001
 -1.596376E+0000 -1.443243E+0000
  2.191932E+0000 -2.726279E+0000
  1.608215E-0001  1.054371E+0000
  3.954479E+0000  4.357575E-0001
 -2.456578E+0000  1.805511E-0001
  5.249632E-0001 -5.123233E+0000
  1.609560E+0000 -5.413245E+0000
  1.446883E+0000  1.079671E+0000
 -4.572940E-0001  6.311222E-0001
 -2.868089E+0000 -2.016180E+0000
  1.005181E+0000 -4.083794E+0000
  3.013185E+0000  1.115874E+0000
  4.157829E-0001  3.971842E+0000
 -3.438930E+0000 -3.515006E-0001
  1.163974E+0000 -2.647286E+0000
  5.613129E+0000  5.174722E-0001
 -5.344703E+0000  5.148911E+0000
  9.561789E-0001 -2.669221E+0000
  8.278838E-0003 -3.067632E+0000
  3.136059E+0000  2.994833E+0000
  1.403942E+0000  1.769688E+0000
 -5.231428E+0000  1.115330E-0001
  3.706735E+0000 -3.288830E+0000
  9.952971E-0001  3.721595E+0000
  2.595516E-0001 -1.009793E+0000
 -2.119234E+0000 -3.831174E+0000
  2.898397E+0000 -1.510915E+0000
  1.411626E+0000  4.897547E+0000
 -3.273580E+0000  1.575289E+0000
  9.647335E-0001 -5.024610E+0000
 -8.416150E-0001 -2.793696E+0000
  3.992320E+0000  8.169065E-0001
 -2.376701E+0000  1.646934E+0000
 -2.201298E+0000 -1.840546E+0000
  1.481656E+0000 -3.177964E+0000
  4.064206E+0000  2.766192E+0000
 -3.910057E+0000  5.835440E+0000
 -2.130754E+0000  1.842922E+0000
  1.893145E+0000 -2.381223E+0000
  7.955594E-0001  3.184063E+0000
 -3.785943E+0000  1.315656E-0001
  9.487329E-0002 -1.494334E+0000
  2.834336E+0000  3.421264E+0000
 -1.748670E+0000  3.778769E+0000
 -7.368460E-0001 -3.095916E+0000
  1.523910E+0000 -5.027763E+0000
  4.581426E-0001  3.437560E+0000
  1.562200E-0001  2.181112E+0000
 -4.625376E+0000 -2.077324E-0001
  1.923144E+0000 -1.930483E+0000
  3.449695E+0000  1.277556E+0000
 -1.215019E+0000  2.924181E+0000
 -4.369253E+0000 -2.847682E+0000
  3.005778E+0000 -5.859854E+0000
  4.513221E+0000  1.093290E+0000
 -2.031596E+0000  6.291674E+0000
 -5.448233E+0000 -2.561872E+0000
  2.282702E-0001 -3.657977E+0000
  5.377160E+0000  3.079688E+0000
 -9.708571E-0001  4.854220E+0000
 -6.992777E+0000 -1.878266E+0000
  1.942491E+0000 -3.039526E+0000
  3.199310E+0000  1.981295E+0000
 -1.448659E+0000  3.878451E+0000
 -2.278222E+0000  1.656599E-0001
 -2.072808E-0001 -8.888292E-0001
  1.673708E+0000  3.402853E+0000
 -1.516790E+0000  2.628702E+0000
 -3.136061E+0000 -3.866427E+0000
  4.241104E+0000  6.723691E-0001
 -1.661783E-0002  3.329380E+0000
 -2.483298E+0000 -3.227288E-0001
 -1.072586E+0000 -2.773212E+0000
  1.819179E+0000  5.503193E-0001
 -1.647275E+0000  2.887889E+0000
 -2.200563E+0000  2.297101E-0001
 -8.748819E-0002 -3.866824E+0000
  2.083428E+0000 -9.136666E-0003
 -9.885690E-0001  4.082512E+0000
 -3.557868E+0000  1.470997E-0001
  6.239915E-0001 -8.658159E-0001
  1.586075E+0000  3.959757E+0000
  1.891808E-0001  1.824521E+0000
 -1.943429E+0000  6.493692E-0001
  1.575844E+0000 -4.664756E+0000
  2.139295E+0000  8.694735E-0001
 -1.334029E+0000  2.942587E+0000
 -1.644950E+0000 -4.448500E-0002
 -2.341758E+0000 -3.828762E+0000
  2.570982E+0000 -1.549955E-0001
 -5.613927E-0001  3.354644E+0000
 -5.167744E-0001 -2.340805E+0000
 -1.128032E+0000 -1.563757E+0000
  3.225667E+0000 -2.612453E+0000
  1.352156E+0000  4.870793E+0000
 -4.420725E+0000 -1.587852E-0001
 -1.133321E+0000 -3.051022E+0000
  3.047741E+0000 -2.585795E+0000
  1.209947E+0000  6.363385E+0000
 -3.899333E+0000  1.662045E+0000
 -5.887035E-0001 -4.399727E+0000
  1.511998E+0000  8.449009E-0001
  1.295065E+0000  3.522268E+0000
 -2.781217E+0000 -3.957712E+0000
  8.162125E-0002 -3.111570E+0000
  3.293225E+0000  7.165240E-0001
 -2.034438E+0000  1.403328E+0000
  1.116668E+0000 -1.993672E+0000
 -8.382037E-0001 -4.418485E+0000
  4.137317E-0001  1.284668E+0000
  2.892132E+0000  1.949436E+0000
 -3.807296E+0000  2.100783E+0000
  5.150882E-0001 -5.755607E+0000
  9.869762E-0001 -3.166222E+0000
  1.094708E+0000  1.361518E-0001
 -3.753431E+0000 -2.278190E+0000
  2.146469E+0000  3.804945E-0001
 -4.927075E-0001  2.487253E+0000
 -1.183731E+0000  1.841723E+0000
  5.161377E-0001 -1.190021E+0000
  4.530349E-0001  3.929198E-0001
  3.111704E+0000  1.958974E+0000
 -4.659784E+0000  3.055781E+0000
  2.393335E-0001 -9.073919E-0001
  1.712598E+0000 -3.239715E+0000
  6.468048E-0001  5.410048E+0000
 -2.433475E+0000  1.331480E+0000
 -2.245982E+0000 -3.221482E+0000
  1.663282E+0000 -1.981252E+0000
  2.038817E+0000  5.373970E+0000
 -3.846446E+0000  9.201274E-0001
 -9.814525E-0001 -3.263337E+0000
  1.783357E+0000 -2.032579E+0000
  7.649080E-0001  5.787263E+0000
 -4.649938E-0001 -6.694217E-0001
 -1.503832E+0000 -4.690246E+0000
  1.428724E+0000  1.863253E+0000
 -1.333080E-0001  2.165079E+0000
 -6.961691E-0001  3.070682E-0001
  4.415019E-0001 -3.565067E+0000
  5.337975E-0001 -6.904678E-0001
  9.869996E-0001  1.582326E+0000
 -2.488287E-0001  2.968457E+0000
 -2.467977E+0000  2.253269E+0000
  2.165289E-0001 -1.319277E+0000
  7.554749E-0002 -1.657294E+0000
  1.338660E+0000  1.344214E+0000
  1.038489E+0000  5.023998E+0000
 -2.963776E+0000  5.437769E-0001
 -4.708454E-0001 -4.594789E+0000
  5.139605E+0000 -9.322651E-0002
 -1.144250E+0000  5.347661E+0000
 -5.582245E+0000 -1.434469E+0000
  1.610557E+0000 -7.639551E+0000
  3.136300E+0000  1.849205E+0000
  1.005616E+0000  2.613944E+0000
 -6.137671E+0000 -5.887767E-0001
  1.624553E+0000 -4.091572E+0000
  6.076929E+0000  1.002702E+0000
 -1.671820E+0000  6.010882E+0000
 -4.673780E+0000 -3.415066E+0000
 -6.735057E-0001 -5.756287E+0000
  6.453311E+0000 -1.170541E+0000
  5.498311E-0001  6.444908E+0000
 -4.009737E+0000 -9.722751E-0001
 -1.764592E+0000 -3.834581E+0000
  3.489586E+0000  2.578073E-0001
  3.170900E+0000  5.047590E+0000
 -5.118578E+0000  7.654519E-0001
 -1.886983E+0000 -6.293231E+0000
  8.501036E+0000 -1.114790E+0000
  7.355640E-0001  8.577061E+0000
 -4.902060E+0000 -5.178328E-0002
 -1.269619E+0000 -3.001179E+0000
  6.344142E+0000 -2.248360E+0000
 -1.610832E+0000  2.656738E+0000
 -1.215517E+0000 -1.501707E+0000
 -1.079649E+0000 -4.148166E+0000
  5.422609E+0000 -1.355856E+0000
  7.334089E-0001  6.149789E+0000
 -2.367465E+0000 -1.442091E-0001
 -1.752897E+0000 -4.200931E+0000
  5.139580E+0000 -1.360527E+0000
  3.698114E+0000  3.799609E+0000
 -5.483994E+0000  3.169257E+0000
 -6.285027E-0001 -5.466525E+0000
  3.173705E+0000  8.220251E-0001
 -6.408789E-0001  2.842935E+0000
 -2.618178E+0000 -8.197048E-0001
  1.098864E-0001 -3.572639E+0000
  2.913825E+0000 -1.304377E+0000
 -4.960027E-0001  6.972866E+0000
 -4.501250E+0000  2.046668E+0000
 -1.021710E+0000 -7.163818E+0000
  4.013965E+0000 -7.428890E-0002
  2.292453E+0000  2.940056E+0000
 -3.591188E+0000 -3.996908E-0001
 -4.033477E+0000 -4.674866E+0000
  6.103446E+0000 -1.418417E+0000
  2.721955E-0001  7.711096E+0000
 -4.116794E+0000 -7.863668E-0001
 -4.075724E+0000 -2.894572E+0000
  6.801242E+0000 -1.601004E+0000
  1.252466E+0000  4.212657E+0000
 -2.211653E+0000  3.146910E+0000
 -3.801718E+0000 -3.485058E+0000
  4.743892E+0000 -1.557973E+0000
  4.859478E-0001  3.724291E+0000
 -1.402954E+0000  3.419047E+0000
 -1.104790E-0001 -4.258780E-0001
  3.784709E-0001  1.105955E-0001
  1.057977E+0000 -1.614300E+0000
 -1.249349E+0000  1.649797E+0000
 -2.837888E+0000 -2.562866E+0000
  2.179604E+0000 -1.448793E+0000
  8.982108E-0001  9.865191E-0001
 -5.399728E-0001 -9.491923E-0001
 -2.449282E-0001  3.198620E+0000
  2.448057E-0001  8.205439E-0002
 -3.692524E-0001  4.663750E-0001
  1.486948E+0000  1.171454E+0000
 -1.219964E+0000  2.099968E-0001
  1.283712E+0000  1.388261E-0001
 -4.984784E-0001  2.359013E+0000
 -2.037209E-0001  1.135393E+0000
  1.582197E+0000 -1.281173E+0000
 -4.463704E-0002  1.376663E+0000
  1.558737E+0000 -3.857245E+0000
 -2.852676E+0000  1.505304E+0000
  8.449535E-0001 -7.598166E-0001
 -7.561023E-0001  1.802911E+0000
 -8.345145E-0001  2.799821E+0000
  1.269156E-0001 -1.893271E+0000
 -9.336718E-0002  2.850026E-0001
 -9.025326E-0001  2.354786E+0000
 -2.549335E+0000 -2.714970E+0000
  2.306040E-0001 -1.742931E-0001
  1.047767E+0000 -1.499668E+0000
 -4.130681E+0000  5.442944E+0000
 -3.883223E-0001 -5.174308E-0001
 -2.750529E+0000 -3.019216E+0000
  4.746741E+0000 -3.563227E+0000
  5.477944E-0001  5.459854E+0000
 -2.189836E+0000  1.095255E+0000
 -2.113953E+0000 -3.052370E+0000
  2.490540E+0000 -1.763407E-0001
  4.686716E-0001  3.291953E+0000
  1.265921E+0000 -2.131460E+0000
 -2.162019E+0000 -1.897034E+0000
  3.387304E+0000 -3.191343E+0000
  1.281014E-0001 -1.278667E-0001
 -3.428092E+0000  1.896499E+0000
  2.593576E-0002 -6.923308E-0001
 -5.417442E-0001 -8.651570E-0001
  7.559559E-0001  9.387745E-0001
 -8.774771E-0002  6.662255E-0001
 -1.241458E+0000  6.426377E-0001
  6.817110E-0001 -1.423582E+0000
  1.554428E+0000  1.067428E-0001
 -4.713442E-0001  1.608167E+0000
 -1.472914E+0000  8.713231E-0001
  9.205798E-0001 -7.353205E-0001
 -1.353053E+0000  2.919586E+0000
  2.039257E+0000  1.827408E+0000
 -3.322100E+0000  1.410789E+0000
  2.378191E-0001 -2.428952E+0000
  1.050775E+0000  1.761812E-0001
  1.616867E+0000  2.675700E+0000
 -4.554242E+0000  1.755444E+0000
  1.087717E+0000 -2.568724E+0000
  2.178062E+0000 -1.512687E+0000
  2.527351E+0000  3.329364E+0000
 -1.448584E+0000  2.087783E+0000
 -1.137475E+0000 -3.383986E+0000
  1.227895E+0000  1.127291E+0000
  1.897260E+0000  3.622587E+0000
 -7.146872E-0001  9.060915E-0001
 -1.689521E+0000 -3.910276E+0000
  2.515483E+0000 -5.808309E-0002
  1.930097E+0000  5.096159E+0000
 -4.355727E+0000  2.486832E+0000
  6.583519E-0001 -4.814757E+0000
  2.647307E-0001  1.254016E+0000
  1.980899E+0000  1.728810E+0000
  3.685883E-0001  2.644175E+0000
 -2.125811E+0000 -2.470815E+0000
  4.748682E-0001 -3.239504E+0000
 -3.343510E-0001  9.896232E-0001
 -1.241286E+0000  9.520149E-0001
 -1.234806E+0000 -1.337105E+0000
  8.842765E-0001 -1.098755E+0000
  2.966206E+0000 -1.859809E+0000
 -2.378000E+0000  2.607381E+0000
  1.792781E-0001 -3.365085E+0000
  9.454724E-0001  5.209145E-0002
  2.319363E+0000  1.908155E+0000
 -5.506456E+0000  1.130368E+0000
  9.545707E-0001 -3.049311E+0000
 -3.978121E-0001 -2.469791E+0000
  2.771314E+0000  1.340696E+0000
 -1.945741E+0000  2.074745E+0000
 -1.352820E+0000 -2.511651E+0000
  1.344036E+0000 -1.514357E+0000
  2.014733E+0000  3.590023E+0000
 -1.080272E+0000  2.666898E+0000
 -4.200406E+0000 -4.548664E+0000
  2.340578E+0000 -4.567223E+0000
  2.895169E+0000  1.917159E+0000
 -1.370655E+0000  5.821047E-0001
 -1.017218E+0000 -4.672122E+0000
  1.025902E+0000 -1.822680E+0000
  4.088600E+0000  2.069516E+0000
 -3.451284E+0000  4.336916E+0000
 -8.286252E-0001 -3.368864E+0000
  3.128684E-0001 -1.591356E+0000
  1.262254E+0000  2.408747E+0000
  4.482317E-0001 -1.299300E+0000
 -1.304239E+0000 -1.242060E+0000
  4.903655E+0000 -4.430966E+0000
 -3.636278E-0001  2.860840E+0000
 -9.127337E-0001  3.596897E+0000
 -2.352098E+0000 -2.568165E-0001
 -1.243939E+0000 -1.794118E+0000
  3.076952E+0000 -9.728375E-0002
 -2.523228E+0000  3.019549E+0000
 -4.833263E-0002 -1.086059E+0000
 -2.186188E+0000  5.139103E-0001
  9.579885E-0001  8.723074E-0001
  1.126950E+0000 -3.819273E-0001
 -4.267010E+0000  1.537776E+0000
  2.756480E+0000 -2.934789E+0000
  7.833462E-0001  3.395079E-0001
  7.615520E-0001  2.236777E+0000
 -5.059655E-0001 -1.786322E+0000
 -7.167946E-0001 -1.427079E+0000
  1.892842E+0000 -1.756351E+0000
 -4.656481E-0001  2.773474E+0000
 -3.152171E+0000 -3.478030E-0001
 -1.086820E-0001 -6.450212E+0000
  2.827424E+0000  2.070600E+0000
  8.650229E-0001  3.625800E+0000
 -3.781049E+0000  2.168841E-0001
 -1.357905E+0000 -3.358107E+0000
  4.212671E+0000 -9.832341E-0003
  1.162056E+0000  1.745565E+0000
 -1.069456E+0000 -3.538451E-0001
  1.104670E-0001 -2.110101E+0000
  2.703137E+0000 -1.017137E+0000
  5.159582E-0001  5.041446E-0001
 -2.608443E+0000 -6.393551E-0001
  2.629243E+0000 -1.446616E+0000
  8.235994E-0001  2.507414E-0001
 -6.827726E-0001  1.693289E-0001
 -4.858220E+0000 -3.874822E+0000
  3.326109E+0000 -4.801535E+0000
  2.469444E+0000  2.214278E+0000
 -2.453559E+0000  2.179734E+0000
 -2.756076E+0000 -3.386649E+0000
  3.995047E+0000 -1.918148E+0000
  3.388679E-0001  4.194304E+0000
 -2.609054E+0000  1.058823E+0000
  4.865966E-0001 -1.384779E+0000
  4.220808E+0000 -2.103716E-0001
  1.682243E+0000  3.775485E+0000
 -4.317830E+0000  2.028666E+0000
  1.640617E+0000 -4.825771E+0000
 -3.003622E+0000  1.076196E+0000
  4.053110E+0000  1.465084E+0000
 -3.470487E+0000 -1.749888E+0000
 -2.143745E-0001 -2.720526E+0000
  3.945125E+0000  2.444732E-0001
 -7.343338E-0001  4.619007E+0000
 -3.091908E+0000  7.987754E-0001
 -9.194287E-0001 -2.454946E+0000
  2.857188E+0000 -1.183005E+0000
 -2.597852E+0000  3.372638E+0000
  7.650032E-0001 -2.068287E+0000
 -1.523630E+0000 -2.578788E+0000
  9.991438E-0001 -7.279202E-0001
  7.799095E-0002  1.995660E+0000
 -2.276897E+0000  8.758117E-0001
 -2.961082E-0001 -2.042117E+0000
  5.543375E-0001 -2.245184E-0001
 -2.090387E+0000 -1.126333E+0000
  1.826371E-0001 -2.493420E-0001
  5.528059E-0001 -2.463707E+0000
  1.235715E+0000  8.524087E-0001
 -4.217934E-0001  1.157617E+0000
 -9.649689E-0001 -2.100347E+0000
  2.182887E+0000 -1.571043E+0000
 -2.782399E+0000  4.128942E+0000
  6.849584E-0001 -1.887215E+0000
 -9.311118E-0001  5.125445E-0001
  1.595161E+0000 -2.483356E-0001
 -4.025892E-0001  3.088720E+0000
  7.540396E-0001  7.594922E-0001
 -2.089393E+0000 -3.184305E+0000
  2.379441E+0000 -4.365921E+0000
  3.208818E+0000  6.845543E-0001
 -2.176936E+0000 -2.324138E-0004
 -7.536352E-0001 -1.127921E+0000
  4.664952E-0001 -1.378310E+0000
  2.833026E+0000 -1.957512E-0001
 -1.695399E+0000  1.982609E+0000
 -4.685110E-0002  4.711003E-0001
  3.647749E-0001  2.913818E-0001
  3.576176E-0001  9.058057E-0001
 -2.426052E+0000 -6.056126E-0001
 -5.011683E-0003  4.931723E-0001
  9.316010E-0001 -1.725792E+0000
  9.819467E-0001 -1.794643E+0000
 -1.056672E-0001 -8.130283E-0001
 -4.280158E-0001  9.818150E-0001
 -9.484986E-0001 -3.107920E+0000
 -4.624129E-0001 -2.826462E+0000
  4.056332E+0000  3.186069E+0000
 -2.889526E+0000  2.352687E+0000
 -2.800505E+0000 -1.270877E+0000
  1.566773E+0000 -5.616867E+0000
  2.368151E+0000  3.969748E+0000
 -1.619244E+0000  4.378726E+0000
 -1.597677E+0000 -1.921205E+0000
 -3.662984E-0001 -1.426028E+0000
  3.873010E+0000  5.706450E-0001
 -1.197350E+0000  3.680761E+0000
 -3.998296E+0000 -1.634495E+0000
  1.813599E+0000 -5.995816E+0000
  7.743110E-0001 -9.915066E-0001
  2.456189E+0000  2.874779E+0000
 -2.866773E+0000  1.128893E+0000
 -6.602664E-0001 -1.431206E+0000
  4.268369E+0000 -1.400111E-0001
 -1.582962E+0000  5.847585E+0000
 -1.494567E+0000 -1.121501E+0000
 -5.758545E-0001 -2.348789E+0000
  3.469910E+0000 -1.321699E+0000
 -1.458796E-0001  3.670410E+0000
 -1.847090E+0000  2.280818E+0000
 -1.461239E-0002 -8.224509E-0001
 -2.687733E-0002  1.698726E+0000
 -3.678022E-0001 -6.594864E-0001
 -1.057379E+0000 -2.743691E+0000
  6.586669E-0001 -6.846127E-0001
 -1.824602E+0000  3.010533E+0000
 -4.419238E-0001 -2.741726E+0000
  4.341531E-0001 -2.417814E+0000
  1.767091E+0000  3.448240E-0001
 -1.345202E+0000  2.970199E+0000
 -2.532293E+0000 -9.139808E-0001
  2.556636E+0000 -4.684000E+0000
  1.283957E+0000  3.352409E+0000
 -3.454189E-0001  2.189915E+0000
 -3.124084E+0000 -2.231750E+0000
  2.460676E+0000 -2.203278E+0000
  1.366266E+0000  1.374125E+0000
 -2.389628E+0000 -3.535409E-0001
  1.318350E+0000 -2.483003E+0000
  2.408202E-0001 -8.516338E-0001
  8.039517E-0001  2.315000E-0001
 -7.422669E-0001 -1.176620E+0000
 -1.454592E+0000  1.335807E+0000
  6.961386E-0001 -2.607555E+0000
 -4.259905E-0001  1.543624E+0000
  2.554811E+0000  2.370318E+0000
 -2.264299E+0000 -1.120114E+0000
 -1.141051E+0000  3.499912E-0001
  4.332333E+0000 -5.310629E+0000
 -8.976765E-0001  1.326777E+0000
 -6.688208E-0001 -4.229260E-0001
  4.074305E-0001 -1.468467E+0000
 -1.112335E-0001 -1.323019E-0001
  5.714574E-0001  2.098721E-0001
 -2.593611E+0000 -1.382940E+0000
  1.377608E+0000 -3.732831E+0000
  1.588495E+0000 -2.235439E+0000
 -5.722474E-0001 -2.825291E-0001
  1.967474E-0001 -1.084015E+0000
  2.441877E+0000  1.752242E+0000
 -1.868616E+0000 -2.335411E+0000
 -5.257550E-0001 -2.664539E+0000
 -3.435832E-0002 -7.083699E-0001
 -1.270611E+0000  1.473389E+0000
  2.036555E+0000  2.070754E+0000
 -1.116255E+0000 -5.438037E-0001
 -9.890752E-0001  5.945112E-0001
  2.649560E+0000 -9.066260E-0001
 -1.058548E+0000  1.830906E+0000
  5.094496E-0001  8.100441E-0001
 -5.061359E-0001 -9.384996E-0001
  9.055720E-0001 -3.182825E+0000
  1.268301E+0000 -1.612044E-0001
  3.769005E-0001 -3.902739E-0001
 -1.539921E+0000  1.294290E+0000
  1.114141E+0000 -1.320230E+0000
 -1.199138E+0000  4.190137E-0002
  6.163484E-0001 -2.807816E+0000
  1.104401E+0000 -6.843745E-0001
 -9.272908E-0001  4.188717E-0001
 -3.378137E+0000  1.333710E+0000
  1.985153E+0000 -5.814953E-0001
 -1.516494E-0001  3.057432E+0000
 -3.792226E-0001  1.201757E+0000
 -2.283669E+0000 -1.750711E+0000
  2.752290E+0000 -2.845271E+0000
  1.830452E+0000  1.381751E+0000
 -2.992260E+0000  2.353717E+0000
 -1.151679E+0000 -4.556727E+0000
  2.921870E+0000 -2.463006E+0000
  2.864292E+0000  4.566864E+0000
 -2.596122E+0000  2.070290E+0000
 -5.150398E+0000 -3.243938E+0000
  2.360717E+0000 -1.380070E+0000
  3.970528E+0000  3.418371E+0000
 -2.004172E+0000  5.022837E+0000
 -1.814100E+0000 -2.249423E+0000
  1.977652E+0000 -1.875602E+0000
  1.349727E+0000  3.885105E+0000
 -4.413484E-0001  1.261544E+0000
 -4.794292E+0000 -4.319014E-0001
  3.364961E+0000 -3.032456E+0000
  2.762988E+0000  3.053334E+0000
 -2.241148E+0000  4.356320E+0000
 -3.971849E+0000 -1.166967E+0000
  1.545238E+0000 -8.425827E-0001
  1.024061E+0000  1.901787E+0000
 -8.170874E-0001  2.356804E+0000
 -1.005422E+0000  1.018718E-0001
 -8.888727E-0001 -2.350370E+0000
  3.825497E+0000 -2.158593E+0000
 -1.170891E+0000  3.226684E+0000
 -7.039590E-0001  2.026528E-0001
 -2.188489E+0000 -9.404370E-0001
  1.789923E+0000  1.188915E-0001
  2.171440E+0000  2.082934E+0000
 -2.480394E+0000  1.100601E+0000
 -2.985797E-0001 -1.385542E+0000
  2.346638E+0000 -2.712149E+0000
 -1.147731E+0000  2.364002E+0000
  8.749351E-0002  2.036477E+0000
 -5.594764E-0001  2.014309E+0000
 -3.189114E+0000 -4.365814E-0001
  1.921912E+0000 -2.874670E+0000
 -6.088279E-0001  2.352577E-0001
  1.998984E+0000 -4.010486E-0001
 -2.854868E+0000  2.762586E+0000
 -8.155449E-0002 -2.929447E-0001
  1.743480E+0000 -1.205084E+0000
 -5.692053E-0001  5.597551E-0001
  1.417592E+0000  2.435559E-0001
 -4.537841E-0001 -1.464204E+0000
  3.623115E-0001 -2.394683E-0001
  2.885460E-0001  1.200456E+0000
  5.717867E-0002  3.839211E+0000
 -2.743986E+0000 -5.078639E-0001
  8.994019E-0001 -4.804577E+0000
  2.208754E+0000  3.774502E-0001
 -2.722562E-0001  1.793841E+0000
 -2.046181E+0000 -3.640015E-0001
  1.683408E+0000 -2.971495E+0000
  1.814604E+0000  1.151836E+0000
 -3.285596E+0000 -1.523311E+0000
 -6.920364E-0001 -3.671375E+0000
  2.241232E+0000 -1.193295E+0000
  2.522927E-0001  2.462770E+0000
 -7.811817E-0001  3.692066E+0000
 -1.534314E+0000 -3.163236E+0000
  3.652728E+0000  3.476396E-0001
  6.394878E-0002  4.790201E+0000
 -3.194415E+0000  5.788561E-0001
 -1.773275E+0000 -5.517692E-0001
  1.632989E+0000 -4.926504E-0001
  2.710760E+0000  1.750748E+0000
 -3.571794E+0000  1.499923E+0000
 -2.608418E+0000 -3.342134E+0000
  2.634167E+0000 -1.608662E-0001
  1.258555E+0000  1.965056E+0000
 -4.040933E+0000 -3.493465E-0002
  5.489578E-0001 -3.590255E+0000
  2.893973E+0000  2.885429E+0000
 -9.639437E-0001  1.913105E+0000
 -2.788564E+0000  1.129127E-0001
  1.367960E+0000 -2.150402E-0001
  2.185871E+0000 -1.281368E-0001
 -1.319213E+0000  2.147090E+0000
 -2.069105E+0000 -3.605050E+0000
  1.319775E+0000 -3.124677E+0000
  1.219343E+0000  2.703174E+0000
 -3.106304E+0000  4.459035E+0000
 -9.329575E-0001 -2.860517E+0000
  6.285496E-0001 -4.837077E+0000
  5.072359E+0000  3.200613E+0000
 -5.227015E+0000  5.261684E+0000
 -8.547480E-0001 -2.076645E+0000
 -2.330413E-0001 -2.028403E+0000
  2.305835E+0000  4.091945E-0001
  1.104201E+0000  6.235220E-0002
 -1.351200E+0000  4.793664E-0001
 -1.263643E+0000  6.582938E-0001
  2.070633E+0000  3.154353E-0001
 -1.013683E+0000  1.522486E+0000
 -1.552694E+0000 -2.445450E+0000
  1.288420E+0000 -3.515078E-0001
  1.439922E+0000  2.687559E+0000
 -1.545048E+0000 -2.586749E-0001
 -4.820972E-0002 -1.613918E+0000
  1.275964E+0000  4.848612E-0001
 -8.274773E-0001  3.355589E+0000
 -7.558307E-0001 -1.343794E+0000
 -3.175092E+0000 -3.716380E+0000
  4.545270E+0000 -7.179303E-0001
 -7.256564E-0001  4.156721E+0000
 -3.913004E+0000  1.668813E+0000
  2.945802E-0001 -5.274385E+0000
  3.122660E+0000 -1.043354E+0000
  1.771852E-0001  3.567430E+0000
 -9.334712E-0001 -2.027021E+0000
 -4.774931E-0001 -4.168289E-0001
  4.931257E+0000 -4.450366E-0002
 -1.294585E+0000  2.165662E+0000
 -1.987996E+0000 -6.188729E-0001
  1.761038E+0000 -6.719762E-0001
 -1.219465E+0000  8.787136E-0001
 -1.072218E-0001  1.903424E+0000
 -1.186430E+0000  6.737381E-0001
  9.316880E-0001  7.704499E-0001
 -1.668420E-0001  3.780581E-0001
 -1.686024E+0000  1.987407E+0000
 -3.877998E-0001 -1.306852E+0000
 -2.688142E+0000  2.710263E+0000
  3.080265E+0000 -2.879853E+0000
 -2.590956E+0000  3.643934E+0000
 -2.350263E+0000  5.091170E-0001
  4.696228E-0001 -5.235881E-0001
  4.755146E-0001  3.521913E-0001
  1.079462E-0001  4.333457E+0000
 -2.405138E+0000  1.812617E-0001
 -3.494380E-0001 -3.575790E+0000
  3.430586E+0000 -4.943525E-0001
 -5.560412E-0001  2.085837E+0000
 -8.633494E-0001 -1.758075E+0000
  4.534022E-0001  7.062873E-0001
  4.047118E-0001  2.918391E-0001
 -2.701384E+0000  2.843069E+0000
 -9.606623E-0001 -4.718529E+0000
 -2.178206E-0001 -3.699755E-0001
  1.331788E+0000  7.081151E-0001
 -1.635239E+0000  9.560723E-0001
  1.577391E-0002 -1.187816E+0000
 -1.334148E+0000 -2.789358E+0000
  2.700544E+0000 -6.755760E-0001
 -3.625206E-0002  1.355260E+0000
 -3.326712E+0000 -1.147038E+0000
 -4.828751E-0001 -5.709777E+0000
  3.094123E+0000  1.839772E+0000
 -3.200595E+0000  2.502452E+0000
 -1.199630E+0000 -4.320670E+0000
  1.499021E+0000 -9.256268E-0001
  2.417533E-0001  4.013374E-0001
 -1.026188E+0000  7.468711E-0001
  2.282185E+0000 -4.019364E+0000
 -1.989838E+0000 -6.560845E-0001
  4.752582E+0000 -2.353549E+0000
 -1.814600E+0000  2.605937E+0000
 -7.075808E-0001  1.036933E+0000
 -7.052955E-0001 -9.180034E-0001
  2.506977E+0000 -8.778373E-0001
  1.460937E+0000  2.766132E+0000
 -2.547870E+0000  1.883656E-0001
 -3.785776E-0001 -5.206288E+0000
  4.242584E+0000 -2.490102E+0000
 -3.695384E-0002  6.300549E+0000
 -2.734770E+0000  3.122171E+0000
 -2.541268E+0000 -4.726510E+0000
  5.922151E+0000 -2.310173E+0000
  8.732362E-0001  5.581107E+0000
 -8.132543E+0000  4.719213E-0001
  6.874829E-0001 -4.810449E+0000
  3.353172E+0000 -1.547580E+0000
  2.881033E+0000  4.592108E+0000
 -5.695622E+0000  2.273228E+0000
 -7.494073E-0001 -3.298575E+0000
  4.977412E+0000 -3.846366E+0000
 -6.179181E-0001  4.358883E+0000
 -9.628435E-0002  5.551052E-0001
 -8.841495E-0001 -2.846589E+0000
  2.511632E+0000 -1.672174E-0002
  1.159383E+0000  3.795855E+0000
 -2.525554E+0000 -1.136714E+0000
 -1.415486E+0000 -4.314689E-0001
  1.840150E+0000 -2.707953E+0000
 -9.634271E-0002  1.866526E+0000
  2.257194E-0001 -9.244803E-0001
  5.436834E-0001 -2.434836E+0000
  5.412924E-0002  5.696903E-0001
  1.133794E+0000  2.034991E+0000
 -4.345510E-0001  3.299717E-0001
 -1.944832E+0000 -1.996159E+0000
 -4.905001E-0001 -7.456880E-0001
  2.022215E+0000  4.307896E-0001
 -5.914288E+0000  8.777177E-0001
  3.119205E-0001 -1.133936E+0000
  2.748394E+0000 -2.828326E-0001
 -1.306766E+0000  1.564329E+0000
 -8.208122E-0001  2.308688E-0001
  3.599218E-0001 -2.202329E+0000
  2.332069E-0001 -5.785297E-0001
  3.411934E-0001  2.226164E+0000
 -1.637329E+0000 -1.157601E+0000
 -2.024574E+0000 -2.422673E+0000
  1.736210E+0000 -6.872299E-0001
  1.012950E+0000  4.057098E+0000
 -3.620090E+0000  2.831410E+0000
  1.207895E+0000 -2.783402E+0000
  1.440819E+0000  1.171518E-0001
  1.475866E+0000  3.813402E+0000
 -3.138558E+0000 -2.358638E-0001
  1.267521E+0000 -4.638713E+0000
  1.191355E+0000  2.092587E-0001
 -1.114874E+0000  3.481383E+0000
 -1.533731E+0000 -6.438807E-0001
 -2.627221E+0000 -2.180946E+0000
  1.431675E+0000 -1.654708E+0000
  3.683142E+0000  5.085425E+0000
 -2.781299E+0000  2.773715E+0000
 -2.236402E+0000 -4.740879E+0000
  2.513930E+0000 -1.996684E+0000
  3.936708E+0000  1.950403E+0000
 -4.989005E+0000  3.789165E+0000
  1.602703E+0000 -2.702267E+0000
  6.715903E-0001  2.466578E+0000
  1.858068E-0001  3.113236E+0000
 -2.684976E+0000 -1.268667E+0000
 -1.080066E+0000 -2.690934E+0000
  4.793615E+0000  1.746270E+0000
 -2.013592E+0000  6.102627E+0000
 -1.093884E+0000 -9.656534E-0001
 -1.870723E+0000 -1.342787E+0000
  4.798868E+0000 -2.868242E-0001
  6.563572E-0001  2.320525E+0000
 -4.141023E+0000  1.123368E+0000
  1.238701E+0000 -2.147945E+0000
 -2.261573E-0001 -3.056359E+0000
  1.844629E+0000  1.667242E-0001
 -3.242745E-0001  1.657420E+0000
 -2.495550E+0000 -2.482213E+0000
  2.115469E-0001 -1.188291E+0000
  9.527810E-0001 -4.780081E-0001
  1.321424E+0000  1.730967E+0000
 -2.096054E+0000  1.840538E+0000
 -2.500162E+0000 -2.927986E+0000
  8.673756E-0001 -6.234993E+0000
  5.850065E+0000  1.154494E+0000
 -1.387220E+0000  3.215638E+0000
 -2.088738E+0000 -8.514440E-0001
  1.872251E+0000 -3.824717E+0000
  1.611212E+0000  8.450690E-0001
  1.812855E+0000  1.027489E+0000
 -3.442308E+0000  7.535457E-0001
  6.412237E-0001 -3.620331E+0000
  2.328482E+0000 -5.671001E-0001
 -1.483504E+0000  2.472075E+0000
  1.235736E+0000  1.316249E+0000
 -6.494058E-0001 -1.395083E+0000
  1.695124E+0000 -3.933101E+0000
 -1.418132E+0000 -8.225372E-0001
  5.436675E-0002  2.575052E+0000
  8.348816E-0001  1.273158E+0000
 -1.919260E+0000 -1.704105E+0000
  2.822187E+0000 -2.762949E+0000
  2.910815E-0001  7.233525E-0001
  1.563838E+0000  4.331157E-0001
 -2.424953E+0000  1.003461E+0000
 -5.674004E-0001 -4.087361E+0000
  3.032647E+0000  2.135675E+0000
  1.386158E+0000  4.385854E+0000
 -6.552264E-0001  1.039521E+0000
 -1.387052E+0000 -2.368282E+0000
 -8.322868E-0001 -2.911719E+0000
  5.099954E+0000  1.783007E-0001
 -5.820838E-0001  1.247301E-0001
 -2.205229E+0000 -1.243754E+0000
  3.271631E+0000 -2.105999E+0000
 -9.800442E-0001  7.488290E-0001
  5.808339E-0001 -1.085943E+0000
 -1.842930E+0000 -1.339472E+0000
  2.951440E+0000  6.995231E-0001
 -9.940016E-0001  2.565262E+0000
 -1.656038E+0000 -9.790593E-0002
 -9.555727E-0001 -1.837895E+0000
  1.908285E+0000  2.141279E-0001
 -2.350715E+0000  1.961028E+0000
  1.703077E+0000 -9.832282E-0001
 -7.013148E-0001 -3.721937E-0001
  2.331279E+0000  1.183987E+0000
 -7.306652E-0001 -3.028952E-0001
 -2.310804E+0000  1.645856E+0000
  1.303581E+0000 -4.396716E+0000
 -2.207092E+0000  1.352030E+0000
  6.898725E-0001  2.328524E-0001
 -1.094193E+0000 -1.752283E-0001
  1.749453E+0000  2.904371E-0001
  4.655893E-0001 -1.729095E+0000
 -4.570102E-0001  2.148315E-0001
  1.655272E+0000 -3.251566E+0000
  9.598392E-0002 -4.556260E-0001
  6.946486E-0001 -1.654264E+0000
 -8.186923E-0002 -4.941899E+0000
 -3.010195E-0001  3.438761E-0001
  1.175383E+0000  7.082747E-0001
  8.019468E-0001  5.569031E-0001
 -1.464452E+0000  2.667179E+0000
 -1.229891E+0000 -2.973090E+0000
  1.467386E+0000 -2.341080E+0000
 -9.154215E-0002  1.778145E+0000
 -1.459092E+0000 -1.665426E+0000
 -4.132371E+0000  2.792287E-0001
  3.892073E+0000 -1.295689E+0000
  4.486327E-0001  3.413418E+0000
 -1.180150E+0000  1.422805E+0000
 -4.511146E+0000 -3.694061E+0000
  1.914247E+0000 -4.122001E-0001
  1.157844E+0000  3.300438E+0000
 -3.484052E+0000 -1.450155E-0001
  2.128608E+0000 -1.985082E+0000
  2.436118E+0000 -1.339060E+0000
 -2.253187E+0000 -6.409419E-0001
 -1.211369E+0000 -3.380951E-0001
  1.424282E+0000 -2.056732E+0000
  6.472869E-0001  1.604480E+0000
 -2.549029E+0000  1.913087E-0001
  1.498518E-0001 -1.035230E+0000
  1.642595E+0000  1.388453E+0000
 -7.710392E-0001  3.710575E+0000
 -1.713452E+0000 -2.918775E-0001
 -3.251174E-0001 -4.138264E+0000
  3.408246E+0000  6.702434E-0001
  8.585576E-0001  1.478344E-0001
 -2.519529E+0000  1.380094E+0000
  2.050593E+0000 -4.855618E+0000
 -9.211753E-0001  3.149631E+0000
 -8.312814E-0001 -9.574746E-0001
  4.268705E-0001 -2.607489E+0000
 -8.629895E-0001 -1.557768E+0000
  9.062446E-0001  3.701823E-0002
 -3.142555E-0001 -1.956404E+0000
 -1.362798E+0000 -6.567206E-0001
  1.101619E+0000 -2.134726E-0001
  1.561414E+0000  1.559346E-0001
  4.906662E-0001 -1.918552E+0000
 -1.867451E+0000 -5.894604E-0001
  2.747666E+0000 -1.282416E+0000
 -3.827246E-0001 -1.348052E+0000
 -3.953000E+0000 -2.362282E-0001
  3.175700E+0000 -1.454103E+0000
 -2.800840E+0000  9.606825E-0001
  1.773840E+0000  1.338062E+0000
 -3.689732E-0001 -2.296228E+0000
 -2.157460E+0000 -4.336251E-0001
  2.298967E+0000  1.053447E+0000
  2.414298E-0001  3.221102E+0000
  1.608107E+0000  1.006708E+0000
 -4.760301E+0000 -6.649409E-0001
  1.891232E+0000 -2.035502E+0000
  3.260632E+0000  1.327941E+0000
 -5.010605E-0001  4.047529E+0000
 -1.027533E+0000 -1.804118E+0000
 -7.362589E-0001 -1.646062E-0001
  1.210870E+0000 -8.779724E-0001
  2.864471E-0001  1.010553E+0000
 -7.914744E-0001 -5.092736E-0001
 -1.644349E+0000  1.130027E+0000
  5.049640E+0000  1.149193E+0000
 -3.052639E+0000 -1.458931E+0000
 -1.660902E+0000 -1.431175E+0000
  5.018067E+0000  3.805734E-0001
 -2.060553E+0000  4.013524E+0000
 -2.090242E+0000 -1.144552E+0000
  6.798840E-0001 -3.164622E+0000
  2.995041E+0000  3.191030E+0000
 -8.702088E-0001  1.516834E+0000
 -3.420886E+0000 -9.989999E-0001
  3.064610E+0000 -4.769815E-0001
 -2.310021E+0000 -7.852402E-0001
 -4.844844E-0001 -2.668839E+0000
  2.439408E+0000 -2.605894E+0000
 -7.637024E-0001  3.005959E+0000
 -3.939130E-0001  2.866640E+0000
 -1.305652E+0000 -2.388107E+0000
  1.397793E-0001 -1.162880E-0001
  2.654621E+0000 -6.459938E-0001
 -1.868175E+0000  1.226837E+0000
 -1.906219E+0000 -7.039620E-0001
  8.016308E-0001 -2.934301E+0000
  1.715480E+0000 -1.756270E+0000
 -8.642849E-0001  2.943911E+0000
 -5.022338E-0001  1.485377E+0000
 -4.116530E-0002 -2.240961E+0000
  2.186138E+0000 -1.976200E-0001
 -2.527359E+0000  1.729106E+0000
  2.744455E+0000 -5.082854E+0000
  2.548813E-0001  2.355813E+0000
 -1.597422E+0000  3.041241E-0002
 -1.676160E+0000 -4.155166E-0001
 -3.711195E-0001 -7.204585E-0001
  2.785780E+0000  5.780329E-0001
 -2.345898E+0000  1.464246E+0000
 -5.986603E-0002  1.683837E+0000
 -1.362943E+0000 -1.853951E+0000
  2.194006E+0000 -3.242321E+0000
  1.180101E+0000  1.122186E+0000
 -1.939593E+0000  1.838506E+0000
  3.022637E-0001 -1.248408E+0000
 -5.444186E-0001 -5.849148E-0001
 -2.847769E-0003  5.836741E-0001
  1.339967E-0001  1.143050E+0000
  4.391305E-0001 -8.761436E-0001
 -9.676026E-0001 -1.734357E+0000
  2.026757E+0000  8.222757E-0001
  1.674401E-0001  2.019375E+0000
 -3.026370E-0001 -1.744843E-0001
 -3.373534E+0000 -8.907762E-0001
  9.817833E-0001 -1.671317E+0000
  2.544491E+0000 -1.127949E-0002
 -7.666989E-0001  1.719347E+0000
 -1.710498E+0000 -1.882962E+0000
  1.130566E+0000 -1.707342E+0000
  3.063030E+0000 -8.207616E-0001
 -3.458261E+0000  4.099273E+0000
 -6.044159E-0001 -2.675439E+0000
  5.577268E-0001 -2.415870E+0000
  4.183968E+0000  3.291344E-0001
 -1.134440E+0000  2.568333E+0000
  7.328008E-0001 -3.520299E-0001
 -1.624156E+0000 -3.945362E+0000
  1.420978E+0000 -2.073485E+0000
 -3.306485E-0001 -2.149604E+0000
  1.067699E+0000  4.671972E-0001
  2.016050E+0000 -2.265880E+0000
  3.762909E-0001  2.424237E+0000
 -8.739782E-0001 -1.639708E+0000
 -3.284707E-0001  1.403115E-0001
  2.684658E+0000 -1.643921E+0000
 -9.131940E-0001  1.440548E+0000
 -2.661543E+0000  1.247693E+0000
 -1.098762E+0000 -2.712237E+0000
  2.839550E+0000  2.512158E-0001
 -1.810815E+0000  1.514995E+0000
  4.149658E-0002 -3.701667E+0000
 -3.477618E-0001 -2.345250E+0000
  5.659569E+0000  7.647231E-0001
 -1.494235E+0000  3.289288E+0000
 -6.843507E-0001  7.447448E-0001
 -1.214751E+0000 -2.882560E+0000
  2.639491E+0000  2.745075E-0001
  3.410485E+0000  4.715412E+0000
 -1.993232E+0000  1.104566E+0000
 -1.836818E+0000 -3.544133E+0000
  1.622755E+0000 -1.317189E+0000
  3.714011E+0000  3.442367E+0000
 -2.015893E+0000  3.227724E+0000
  6.641851E-0001 -2.369699E+0000
  6.197354E-0002 -2.553206E+0000
  7.653249E-0001 -1.566730E-0001
 -1.209364E-0001  1.316987E+0000
  8.501283E-0003 -1.418465E+0000
 -1.367487E+0000  1.053415E+0000
 -8.556321E-0002  6.634795E-0001
 -4.349260E+0000  9.396470E-0001
  4.414894E-0001 -3.512304E+0000
  3.545280E+0000 -7.996283E-0001
  3.363750E-0001  6.894962E-0001
 -1.282751E+0000  4.131094E-0001
 -1.181076E+0000 -1.081145E+0000
  5.191971E+0000 -6.092413E-0001
 -1.655404E+0000  1.435722E+0000
 -2.316603E+0000 -1.820373E-0001
 -1.893481E+0000 -6.087021E-0001
  1.139074E+0000  1.961447E+0000
 -1.195060E-0001  4.152106E+0000
 -3.584945E+0000  2.309209E+0000
  1.603084E+0000 -1.585497E+0000
  3.035764E-0001 -1.241517E+0000
 -1.050378E-0001  1.875332E+0000
  7.417275E-0001  2.487553E+0000
 -3.153660E+0000 -2.735807E+0000
 -8.754427E-0001 -3.539469E+0000
  3.886113E+0000  1.416699E-0001
 -6.526154E-0001  3.967941E+0000
 -2.287620E+0000 -8.166755E-0001
 -8.334263E-0002 -2.821641E+0000
  4.414087E+0000  1.744127E+0000
  1.702169E+0000  1.970479E+0000
 -2.528412E+0000  6.594384E-0001
 -2.641627E+0000 -4.355841E+0000
  2.724155E+0000  2.160416E+0000
  1.285312E+0000  1.279665E+0000
 -2.919038E+0000  2.609064E+0000
 -5.029321E-0001 -2.807357E+0000
  7.556378E-0001 -1.037616E-0001
  2.399264E+0000  8.060603E-0001
 -1.717883E+0000  2.435254E+0000
 -3.182675E+0000 -1.947621E+0000
  1.494064E+0000 -2.892765E+0000
  1.300224E+0000  4.870347E-0001
  8.076059E-0001  3.663510E+0000
 -1.363316E+0000 -1.116352E+0000
  9.609414E-0001 -3.506680E+0000
  1.166716E+0000  1.212532E+0000
  1.254540E+0000 -2.390891E-0001
 -7.796916E-0001  4.010410E-0001
 -6.349133E-0001 -1.052241E+0000
 -1.713380E-0001 -2.347210E+0000
  9.265715E-0001 -2.269110E+0000
 -1.447985E+0000  9.831479E-0001
 -1.132519E-0001  9.971930E-0001
 -2.889829E+0000 -1.658749E+0000
  3.281719E-0001 -1.592801E+0000
  4.314800E-0001  6.078520E-0001
  1.504619E+0000 -1.597106E-0001
 -1.625254E+0000  2.713713E+0000
  1.212258E+0000 -2.810973E+0000
  1.686269E+0000 -1.509356E+0000
  1.053079E+0000  2.466534E+0000
 -1.340964E+0000 -1.139940E+0000
  4.115087E-0001 -5.317883E+0000
  2.184713E+0000 -1.284620E-0001
  8.113161E-0001  1.758410E+0000
 -4.266359E+0000  1.941778E+0000
 -1.620876E+0000 -2.390077E+0000
  2.695988E+0000 -8.621200E-0001
  1.884768E+0000  2.353339E+0000
 -8.674701E-0001 -8.822249E-0001
 -2.857432E-0001 -4.765923E+0000
  8.056781E-0001  4.508966E-0001
  8.328897E-0001  1.176321E+0000
 -5.419801E-0001 -1.713423E-0001
 -6.431155E-0001  6.490293E-0001
  9.056798E-0001 -1.098059E+0000
  1.772695E-0001 -2.622207E-0001
 -8.071706E-0001  2.937250E+0000
  2.298902E+0000  2.557841E+0000
 -1.785020E-0001  9.010082E-0001
 -2.231288E+0000 -3.830297E-0001
 -3.305567E-0001 -2.625830E+0000
  3.003101E+0000  3.735351E+0000
 -6.230394E-0001  5.981087E+0000
 -6.144931E+0000 -2.843961E+0000
  2.294411E+0000 -3.361876E+0000
  5.983972E+0000  1.857159E+0000
 -1.816472E+0000  2.924507E+0000
 -4.513410E+0000 -2.493974E+0000
  1.431917E+0000 -8.460353E+0000
  3.603210E+0000  4.685512E-0001
 -5.416626E-0001  5.832367E+0000
 -4.447169E+0000 -6.809915E-0002
  2.086908E+0000 -6.598729E+0000
  3.560141E+0000  2.257904E+0000
 -2.272069E+0000  4.141228E+0000
 -4.626815E+0000  7.954662E-0002
  1.498009E+0000 -5.016996E+0000
  4.764591E+0000 -1.943204E+0000
 -6.684456E-0001  4.028007E+0000
 -3.807627E+0000  6.588826E-0001
  1.591546E+0000 -4.205455E+0000
  4.320000E-0001  3.043224E+0000
 -1.753926E-0001  2.793243E+0000
 -4.332193E+0000 -3.947565E+0000
  5.989185E-0001 -3.823027E+0000
  2.917460E+0000 -3.657889E+0000
 -2.753257E+0000  6.179975E+0000
 -1.185390E+0000 -1.355755E+0000
 -9.279096E-0001 -4.341711E+0000
  2.994570E+0000  3.089253E+0000
  4.815283E-0002  3.739376E+0000
 -2.879175E+0000 -1.762663E+0000
  2.137056E+0000 -2.203271E+0000
  3.637497E+0000  5.094268E-0001
 -3.325068E+0000  2.105463E+0000
  7.947856E-0001 -2.813535E+0000
  6.729276E-0001 -3.169790E-0001
 -5.214402E-0002  1.041963E+0000
 -7.261587E-0001 -3.439580E+0000
  1.526845E+0000 -1.736876E+0000
  6.137648E-0001  8.164924E-0002
 -1.209699E+0000  1.658010E+0000
 -3.642808E-0001 -2.192403E+0000
 -3.766915E-0002  5.091403E-0001
  5.726441E-0001 -5.667831E-0001
  4.265174E-0001  2.309480E+0000
 -4.214422E-0001 -1.137013E+0000
  1.231504E+0000 -8.854574E-0001
 -1.539199E+0000 -2.285061E-0003
 -1.958046E+0000  2.626721E+0000
  3.251058E+0000 -4.304850E-0001
  3.320239E-0001  2.791940E+0000
 -4.670205E-0001  7.992968E-0001
 -2.251157E+0000 -1.517465E+0000
  4.262791E+0000 -8.007314E-0001
 -2.414893E+0000  1.978584E+0000
 -2.946650E+0000  7.836894E-0001
  2.245329E+0000 -2.678476E+0000
  9.442127E-0001  1.633731E+0000
 -1.396884E+0000  2.616244E+0000
 -2.819704E-0001 -2.413945E+0000
  3.856201E-0001  2.624952E-0001
  7.940048E-0001  2.126952E+0000
 -1.866153E+0000  7.287854E-0001
  1.433105E+0000  3.798150E-0001
 -2.539154E-0001  2.561128E+0000
  2.999720E-0002  3.836245E+0000
 -2.450423E+0000 -4.627257E-0001
  1.095788E+0000 -3.809454E+0000
 -2.936687E-0002  2.529455E+0000
  2.352876E+0000  1.283619E+0000
 -2.450668E+0000 -1.497755E+0000
 -9.663005E-0002 -1.605592E+0000
  2.556036E+0000 -1.559808E+0000
 -3.566473E-0001  5.593334E-0001
 -2.019946E-0001  2.732848E-0001
  1.317258E-0001 -3.426228E+0000
  1.965923E+0000  1.057189E-0001
 -7.993984E-0001  3.501502E+0000
 -1.956983E+0000 -9.793986E-0001
 -9.659510E-0001  5.522662E-0001
  2.486718E+0000 -8.468106E-0001
 -9.602290E-0001  1.670831E+0000
 -8.370861E-0001 -1.718529E+0000
  5.411868E-0001 -1.590174E+0000
  1.456756E+0000  6.655741E-0001
 -2.735962E+0000  1.508076E+0000
  1.280024E+0000 -1.697390E+0000
  2.616438E+0000 -1.110949E+0000
  7.296202E-0002  2.219685E+0000
 -5.767790E-0001 -8.495964E-0001
 -1.714359E+0000 -8.611645E-0001
  1.871770E+0000 -1.203928E+0000
 -2.071068E-0001  4.190472E-0001
 -1.221045E+0000  1.978594E+0000
  1.340990E+0000 -3.734643E+0000
  1.232456E+0000  6.692461E-0001
 -7.168072E-0001 -8.526690E-0001
 -1.718307E-0001 -4.011030E-0001
  1.525581E+0000 -7.801582E-0002
 -8.069685E-0001  1.770325E+0000
 -3.371886E-0001 -2.023352E-0002
  2.389196E+0000 -6.499252E-0001
 -1.080205E+0000  2.517873E+0000
 -1.563517E-0001  2.945995E+0000
 -1.279864E+0000 -2.557832E+0000
  1.373150E+0000 -1.488779E+0000
  1.615715E+0000  1.210022E+0000
 -3.193409E+0000  7.960209E-0001
  2.393828E+0000 -2.265554E+0000
 -1.260129E+0000  5.600610E+0000
 -7.877408E-0001  2.261208E+0000
 -1.386457E+0000 -3.342709E-0001
  1.984911E-0001 -8.274224E-0001
 -3.328939E-0002  9.015324E-0001
 -5.387757E-0001  1.418719E+0000
 -3.267280E+0000 -8.983895E-0001
  4.750415E-0001 -3.789432E+0000
 -1.000987E+0000  3.187746E+0000
 -1.407574E+0000 -4.428090E-0001
 -3.848888E-0001 -3.319957E+0000
  3.923734E+0000 -4.033022E-0001
 -1.227438E+0000  6.334895E+0000
 -3.035434E+0000  3.472531E+0000
 -1.301652E+0000 -2.827963E+0000
  2.264642E+0000 -3.048457E-0001
 -1.067315E+0000  1.345775E+0000
  2.523622E-0001  1.916487E-0001
  4.426501E-0001  1.733649E-0001
  7.166468E-0001 -2.112437E+0000
 -1.070310E+0000  2.396769E+0000
  2.294224E-0001 -7.379686E-0001
 -3.396496E-0001  1.344489E+0000
  1.653060E+0000  4.878373E-0001
 -3.701603E-0001 -1.976140E+0000
 -1.999003E+0000  3.557315E-0001
  2.042690E-0001 -8.211423E-0001
  2.345965E-0001 -3.563096E-0001
  5.100914E-0001  4.687606E-0001
  1.161638E+0000 -2.391306E+0000
 -1.171779E+0000  4.658103E-0001
  1.325774E+0000 -1.870109E-0001
 -3.093461E-0001 -1.036145E+0000
 -3.046730E+0000 -3.357463E+0000
  5.294788E+0000 -1.324080E+0000
 -2.311552E+0000  2.447850E+0000
 -1.163166E+0000  1.263719E-0001
  1.667033E+0000 -3.356611E-0001
  1.843472E+0000  5.261262E+0000
 -2.330745E+0000  2.687907E+0000
 -2.154139E+0000 -1.989153E+0000
  2.633635E+0000 -1.036076E+0000
  5.351127E-0001  4.479291E+0000
 -4.855324E+0000  2.421170E+0000
 -4.814705E-0002 -3.270279E+0000
  1.328065E+0000 -1.634495E+0000
  4.171298E+0000  5.622487E+0000
 -3.698008E+0000  5.221294E-0001
 -3.615948E+0000 -5.543906E+0000
  5.665170E+0000 -3.381867E+0000
  1.666849E+0000  5.442193E+0000
 -2.542268E+0000  1.087774E+0000
 -2.894284E+0000 -2.914066E+0000
  4.113171E+0000  2.882057E-0001
  1.363334E+0000  4.881337E+0000
 -5.162769E+0000  1.183469E+0000
 -1.109194E+0000 -4.003777E+0000
  3.164693E+0000 -4.069591E-0001
  2.496153E+0000  3.506890E+0000
 -7.453996E+0000  1.386826E+0000
  5.925650E-0001 -5.037807E+0000
  3.686638E+0000 -8.830453E-0001
 -2.069098E+0000  5.288265E-0001
 -4.819139E-0001  2.320694E+0000
 -2.307342E+0000  1.047136E+0000
  1.663040E+0000 -4.677552E-0001
 -7.746276E-0001  3.568977E+0000
 -4.344155E+0000  1.925300E-0001
  1.409678E+0000 -4.881807E-0001
  3.875316E+0000  1.152306E-0001
 -2.067749E+0000  2.058481E+0000
 -1.327103E-0002 -1.194335E+0000
  1.678678E-0001  1.774470E+0000
 -6.935476E-0002  1.853469E+0000
  1.854652E+0000  1.111701E+0000
 -1.779019E+0000 -2.236666E+0000
 -4.328708E+0000 -3.306133E-0001
  4.278071E+0000 -1.712646E+0000
 -1.803511E+0000  3.763238E+0000
 -2.614924E+0000  5.616139E-0001
  4.849839E-0001 -1.207506E+0000
  1.581589E+0000  1.759956E+0000
 -1.404375E-0002 -2.378250E-0002
 -2.127751E+0000 -1.958778E+0000
  2.616486E+0000 -2.034028E+0000
  1.261542E+0000  2.006186E+0000
 -7.572488E-0001 -1.486613E+0000
 -7.696732E-0001 -2.522052E+0000
  1.773744E+0000 -6.868210E-0001
  1.714380E+0000 -7.250585E-0001
 -1.001461E+0000  1.588507E+0000
 -8.192355E-0001 -2.659240E+0000
  5.674559E-0001 -1.096883E+0000
  1.290117E+0000  1.969187E+0000
 -3.365663E+0000  1.415067E+0000
  2.220328E+0000 -3.040568E+0000
  1.112543E+0000  2.070608E-0001
  1.764193E+0000  2.485889E+0000
 -4.667175E+0000  8.903311E-0001
 -6.203569E-0001 -2.923931E+0000
  3.100972E+0000 -9.980957E-0001
 -5.140826E-0001  2.889375E+0000
 -2.428619E+0000  1.065329E+0000
 -1.185171E+0000  2.928942E-0004
 -5.212295E-0002 -1.148880E+0000
 -6.301848E-0002  2.421349E+0000
  9.901735E-0002  2.018160E+0000
 -2.065074E+0000 -1.737843E+0000
  2.244945E+0000 -2.223512E+0000
  4.029691E+0000 -4.259641E-0001
 -3.815365E+0000  3.944645E+0000
  3.438681E-0001 -3.007286E+0000
 -1.171045E+0000 -3.133639E+0000
  4.564750E+0000  5.353216E-0001
 -1.482697E+0000  2.499895E+0000
  1.311014E+0000 -7.509592E-0001
 -2.440213E+0000 -4.530923E+0000
  2.011197E-0001 -5.838583E-0001
  3.932490E-0001 -1.301432E+0000
 -2.582550E+0000  8.233485E-0001
  1.765702E+0000 -9.150845E-0001
  2.910732E-0001  1.024427E+0000
  7.675056E-0001  1.544016E+0000
  5.774038E-0001 -1.703787E+0000
  8.750150E-0001  1.678161E+0000
  3.635207E+0000  2.131905E+0000
 -4.221374E+0000  4.461597E+0000
 -1.069391E+0000 -1.941119E+0000
  2.875260E+0000 -1.816112E+0000
  9.828565E-0001  2.363836E+0000
 -2.276758E+0000  7.201943E-0001
 -5.922431E-0001 -7.314559E-0001
  8.004221E-0001  1.387494E-0002
 -3.319490E-0001  6.005267E-0002
 -7.086385E-0001  2.322693E+0000
 -6.697067E-0001 -2.366535E-0001
  8.136966E-0001 -3.153263E+0000
  1.536032E+0000  1.339507E+0000
 -1.325620E+0000 -7.519031E-0002
 -2.422167E+0000  1.202525E-0001
 -4.266838E-0001 -4.767764E-0001
  7.272227E-0001 -1.872849E+0000
 -7.692212E-0001  1.630986E+0000
  1.171959E+0000 -2.059247E+0000
  1.180927E+0000 -1.229048E+0000
 -1.099134E+0000  3.945637E+0000
 -2.467065E-0001  3.831239E+0000
 -3.622135E+0000 -1.755071E+0000
  1.786558E+0000 -1.518851E+0000
  5.290234E-0001 -3.861874E-0001
  1.147572E+0000  3.320624E-0001
 -3.796628E-0001 -1.510693E+0000
  3.161794E+0000 -3.863882E+0000
 -4.976082E-0001  3.638724E+0000
 -5.773962E-0001  4.559168E-0001
  1.333755E+0000 -1.866519E+0000
 -1.124789E-0001 -2.146749E-0001
  3.570264E-0001 -6.654860E-0001
  1.376806E+0000 -2.281973E+0000
 -3.858179E+0000  6.304748E-0001
  9.985489E-0001 -3.393691E+0000
 -3.802224E-0001 -1.704280E-0001
 -1.957705E+0000 -1.023337E-0001
  8.933418E-0001 -3.423949E+0000
  3.836411E+0000 -3.575674E+0000
 -2.939053E-0001  1.744967E+0000
 -1.189420E+0000  2.684692E-0001
  1.232324E+0000 -4.810078E+0000
 -6.094531E-0001 -2.842519E+0000
  3.504568E+0000  1.017322E+0000
  7.353161E-0001  6.536708E-0001
 -2.433429E+0000 -1.286463E-0001
  2.405187E+0000 -2.483032E+0000
 -1.424536E+0000  2.243850E+0000
 -6.445098E-0001 -1.672742E+0000
  5.583899E-0001 -1.901836E+0000
 -4.764666E-0001  2.797125E+0000
  1.681275E+0000  7.875150E-0001
 -3.721567E-0001 -1.499412E+0000
 -9.650887E-0003  1.830621E+0000
  1.295754E+0000 -1.039035E+0000
 -7.806727E-0001 -1.849350E+0000
  5.260496E+0000 -1.751408E-0001
  1.843502E-0001  4.539191E+0000
 -3.501547E-0001  1.983540E+0000
 -6.003056E-0001 -1.334466E+0000
  1.440837E+0000 -3.275384E-0001
 -3.652108E-0001  7.633992E-0001
  3.144682E-0001 -9.031443E-0001
  7.395447E-0001  9.105574E-0001
 -7.561740E-0001  7.926348E-0001
  2.317162E+0000 -9.740903E-0001
 -1.583900E+0000  3.315797E+0000
 -1.710975E+0000  4.647592E-0001
 -1.800497E-0001 -2.424911E+0000
  2.257108E+0000  3.398643E-0001
  8.606085E-0001  8.296911E-0001
 -4.847333E+0000  2.158314E+0000
  1.760252E-0001 -2.374915E+0000
  2.019104E+0000  4.109370E-0001
  1.984332E+0000  1.111527E+0000
 -1.641765E+0000  1.091941E+0000
 -1.736006E+0000  1.662282E+0000
  6.978456E-0001 -1.675007E+0000
  9.105938E-0001 -2.609792E+0000
  2.052224E+0000  2.525449E-0001
 -2.411282E+0000  3.950927E+0000
 -1.657111E+0000  6.843519E-0001
  1.622687E+0000  5.931260E-0001
 -1.352630E-0001 -1.652294E+0000
 -9.119223E-0001  2.699929E+0000
  5.319695E-0001 -2.990503E-0001
  1.409843E+0000 -7.634683E-0001
 -1.453198E+0000 -1.106369E+0000
 -3.524405E-0001 -2.740688E+0000
  3.002370E+0000 -1.245782E-0001
 -2.492806E+0000 -1.558956E+0000
  8.470656E-0001 -2.141149E+0000
  7.853823E-0001  7.003158E-0001
  1.970437E+0000  4.710235E-0002
 -1.248244E+0000  3.077620E+0000
  4.400790E-0001  2.322167E+0000
 -2.733765E+0000  6.084405E-0001
  4.585347E-0001 -2.635410E+0000
  1.211854E-0001 -1.597250E+0000
 -3.787727E-0001  8.483497E-0001
  2.683803E-0001  1.470677E+0000
 -1.781934E+0000  7.399860E-0001
  1.376930E+0000 -2.491390E+0000
 -3.836658E-0001  7.228747E-0001
 -1.022792E+0000  1.154128E+0000
 -1.499132E-0001 -1.887862E+0000
  2.640268E+0000 -1.391662E-0001
  8.271991E-0001 -1.793291E-0001
 -2.602404E+0000  2.952058E-0001
  1.020380E-0001 -4.298014E+0000
  2.532769E+0000  4.498635E+0000
  8.277030E-0001  2.811055E+0000
 -4.846546E+0000 -1.219499E+0000
  2.782433E+0000 -4.252047E+0000
  1.769857E+0000  1.300802E+0000
 -1.875532E+0000  3.736331E+0000
 -3.454906E+0000 -6.894725E-0001
  4.284666E-0002 -6.925496E+0000
  6.003817E+0000  6.946232E-0001
 -3.373671E+0000  5.945615E+0000
 -1.567451E+0000 -2.779280E+0000
  4.129748E-0001  1.198135E-0001
  2.959927E+0000  4.600920E+0000
 -2.870678E+0000  3.114580E+0000
 -2.850473E+0000 -1.433667E+0000
  2.843532E+0000  2.111731E-0001
  4.781398E-0001  2.181550E+0000
 -2.930150E+0000  1.220745E-0001
  2.779344E-0001 -2.903806E+0000
  3.341727E+0000  1.223703E+0000
  6.885162E-0001  4.019728E+0000
 -4.465998E+0000  1.622665E-0002
 -1.432335E+0000 -3.626351E+0000
  4.041628E+0000 -3.752097E+0000
 -2.447772E-0001  4.050064E+0000
 -4.266368E+0000  4.221972E+0000
 -6.503282E-0001 -4.070994E+0000
  3.882396E+0000 -4.441126E+0000
  3.425655E+0000  4.051768E+0000
 -4.534554E+0000  2.518273E+0000
 -7.854318E-0001 -5.141653E+0000
  1.063894E+0000 -1.312622E+0000
  2.392376E+0000  5.250936E+0000
 -2.732505E+0000  1.399921E+0000
 -4.001296E+0000 -3.039312E+0000
  2.707428E+0000 -4.701827E+0000
  3.825060E+0000  2.478787E+0000
 -2.536367E+0000  4.086547E+0000
 -3.837960E+0000 -5.754435E+0000
  7.585756E-0001 -4.961648E+0000
  3.934211E+0000  1.762949E+0000
 -2.660975E+0000  6.196755E+0000
 -3.030630E+0000 -4.838207E+0000
 -1.318739E+0000 -3.667436E+0000
  7.438754E+0000 -6.981276E-0001
 -3.753257E+0000  7.179459E+0000
 -2.066384E+0000  7.998290E-0001
  1.542238E-0001 -3.613891E+0000
  2.116551E+0000  3.847792E+0000
 -3.514613E-0001  4.444083E+0000
 -2.552377E+0000  1.465112E+0000
 -3.010036E-0001 -7.312102E-0001
  3.480685E+0000 -2.055805E+0000
  3.507589E+0000  1.760689E+0000
 -2.489276E+0000  4.148524E+0000
 -1.167568E+0000 -4.873038E+0000
  3.100816E+0000 -2.744255E+0000
  1.668474E+0000  6.084474E+0000
 -1.738942E+0000  1.818859E+0000
 -3.137470E+0000  1.636571E+0000
  1.003614E+0000 -2.047716E+0000
  1.730977E+0000  3.987127E+0000
  3.458693E-0001 -9.271714E-0001
 -1.694171E+0000 -1.643514E+0000
  1.705317E+0000 -2.237604E+0000
 -2.788531E-0001  1.158314E+0000
 -2.005993E-0001  1.292811E+0000
 -4.045049E+0000  5.787813E-0001
  3.494973E+0000 -6.603528E-0001
 -4.760469E-0001 -7.791053E-0001
  9.209107E-0001  4.640321E-0001
 -9.490047E-0001  1.720042E+0000
  5.033259E-0001 -1.886242E+0000
  1.217973E+0000 -2.162977E+0000
  2.360402E-0001  7.608965E-0001
  4.225349E-0001 -7.660269E-0001
  3.878960E-0001 -7.354719E-0001
  2.288973E-0001 -8.900179E-0001
  1.557797E+0000 -3.097292E+0000
 -5.111311E-0001  3.009657E-0001
 -4.915063E-0001 -1.945110E-0002
  1.209387E-0001 -2.181288E-0001
 -6.005156E-0001  3.583071E-0001
  1.885770E+0000 -5.992262E-0001
 -2.448673E+0000 -5.472475E-0001
  4.736666E+0000 -2.574013E+0000
  6.025615E-0001  1.610806E+0000
 -3.985954E-0001  1.359237E+0000
  1.699381E+0000 -2.493692E+0000
 -2.282649E+0000  7.373985E-0001
  7.748370E-0001  5.367674E-0001
 -1.634432E+0000 -5.327919E-0001
  1.567622E+0000 -3.447332E+0000
 -7.196628E-0001 -6.716133E-0001
  1.408128E+0000  1.670458E+0000
 -1.373262E+0000  1.173421E+0000
  3.384086E+0000  2.536821E+0000
 -3.783622E+0000  1.903413E+0000
 -3.320018E+0000  1.208674E+0000
  3.066086E+0000  2.309764E-0001
  2.492911E+0000  3.383468E+0000
 -3.277012E+0000  5.632031E+0000
 -1.168186E+0000 -1.334601E+0000
  2.430432E+0000 -2.094794E+0000
  3.682054E+0000  8.645504E-0001
 -7.595353E-0001  1.261938E+0000
 -1.858536E+0000 -1.912028E+0000
  3.515195E+0000 -4.197277E+0000
 -1.538190E+0000  3.104648E+0000
 -6.658054E-0001 -5.287601E-0001
  4.044231E-0001 -1.886543E+0000
  1.291337E+0000  4.268785E-0002
 -1.615262E-0001  1.629853E+0000
  6.099346E-0001 -1.175688E+0000
 -1.572993E-0001 -1.229391E+0000
  2.709681E+0000 -5.451295E-0001
 -1.588977E+0000  1.595895E+0000
  3.624921E-0001 -4.101504E-0001
 -1.759723E+0000  4.903101E-0001
 -1.439283E+0000 -7.873058E-0001
  1.157905E+0000 -8.496620E-0001
 -1.752761E+0000 -5.240782E-0001
  3.019527E-0001  3.271028E-0001
  2.449741E+0000  1.791382E+0000
  4.352678E-0001  6.101810E-0001
  1.156075E+0000 -1.861943E-0001
 -2.255309E+0000 -8.193709E-0001
  6.630272E-0002 -2.782661E+0000
  2.356758E+0000  1.983275E+0000
 -1.394789E+0000  9.490609E-0001
 -2.704045E+0000 -4.838041E+0000
  2.185642E+0000 -1.661534E+0000
  6.550363E-0001  2.944092E+0000
 -1.480842E+0000  3.162662E+0000
 -3.294724E+0000 -1.105179E+0000
  7.828354E-0001 -2.751074E+0000
  3.463590E+0000 -5.556220E-0001
 -2.665359E+0000  4.799640E+0000
 -1.162213E+0000  1.022927E+0000
 -1.156256E+0000 -5.057233E+0000
  2.873371E+0000  2.409561E+0000
  1.209049E-0001  3.993629E+0000
 -2.675945E+0000 -1.442815E+0000
 -4.332383E-0001 -3.511668E+0000
  4.972770E+0000 -9.526894E-0001
  2.894754E-0001  4.260951E+0000
 -4.883610E+0000  1.227196E+0000
 -1.840161E+0000 -4.180660E+0000
  1.956997E+0000  5.859509E-0001
  2.588961E+0000  3.365555E+0000
 -2.691888E+0000  3.920950E+0000
 -1.039118E+0000 -3.719722E+0000
  6.301649E-0001 -2.036398E+0000
  2.246994E+0000  3.380170E+0000
 -2.109978E+0000  2.255804E+0000
 -1.281921E+0000 -7.076785E-0001
 -2.772770E+0000  3.972039E-0001
  1.769324E+0000 -5.207496E-0001
 -1.896799E+0000  3.282755E+0000
  2.292799E+0000 -1.928273E+0000
 -1.221345E+0000  2.455736E+0000
 -3.391290E-0001 -1.609000E-0002
 -2.655732E+0000 -2.485379E+0000
 -4.699371E-0001 -3.531494E+0000
  3.607264E+0000  1.101636E+0000
 -1.575040E+0000  2.238267E+0000
 -5.017793E-0001 -1.856512E+0000
 -5.905546E-0001 -2.752323E+0000
  1.573696E+0000  2.637689E+0000
  8.842496E-0001 -7.070316E-0001
 -3.519480E+0000 -2.911364E+0000
 -8.467602E-0001 -2.986159E+0000
  3.754375E+0000  1.828734E+0000
 -9.807548E-0001  4.032325E+0000
 -1.653688E+0000 -1.144262E-0001
  1.848375E+0000 -1.685076E+0000
  3.688424E-0001  2.492100E+0000
 -2.416514E+0000 -2.075492E+0000
 -8.738093E-0002 -7.338632E-0001
  1.602081E+0000 -1.487929E+0000
 -1.747762E+0000  1.714356E-0001
  1.288244E+0000 -1.534526E+0000
  2.381754E-0002  2.006065E+0000
 -1.711817E+0000 -2.863740E+0000
 -1.463602E+0000 -9.718516E-0001
  3.359435E+0000 -1.329340E+0000
  3.359194E-0001  2.991648E+0000
 -8.004503E-0001 -1.066202E+0000
 -3.705938E+0000 -1.724723E+0000
  2.385759E+0000 -4.029044E+0000
  7.036970E-0001  4.683899E+0000
 -1.996067E+0000  1.744410E+0000
 -5.793195E-0001 -2.228078E+0000
  2.394845E+0000  5.143219E-0001
 -1.373324E+0000  1.275658E+0000
  1.160139E+0000 -1.618366E+0000
 -1.032546E+0000 -7.604051E-0001
 -8.439212E-0002  7.195462E-0001
  1.741834E+0000 -1.816618E-0001
 -2.711687E+0000  9.456022E-0001
  1.211454E+0000 -2.602227E+0000
  1.031475E+0000  7.701518E-0001
 -9.111858E-0001  3.279693E-0002
 -2.249359E+0000 -1.205290E+0000
  6.835324E-0002  3.027081E-0001
 -1.128044E+0000  8.443665E-0001
 -3.061613E-0001 -2.927587E+0000
  1.448194E+0000 -4.447622E-0001
 -9.623504E-0002 -2.769970E+0000
 -5.948831E-0001 -3.068734E-0001
 -1.978899E+0000 -7.886123E-0001
  6.684330E-0001 -6.969089E-0001
  7.915221E-0001 -4.390296E-0001
 -3.707174E-0002  2.604884E-0001
  2.359694E+0000 -6.183696E-0001
 -2.084079E+0000 -2.476490E-0001
 -3.141833E-0001 -1.753112E+0000
 -3.577955E-0001 -1.283401E+0000
  1.193952E+0000  3.835857E-0001
 -1.505243E+0000 -7.800430E-0001
 -6.861687E-0001 -2.679597E+0000
 -1.102916E+0000 -1.711805E+0000
  1.981136E+0000 -5.332819E-0001
  5.599081E-0001  2.422609E+0000
 -6.101763E-0001  1.415661E-0001
  1.122693E+0000 -2.394368E+0000
 -3.143069E-0001 -2.698323E-0001
  1.831909E+0000 -1.565364E+0000
 -2.451360E+0000 -3.225032E-0001
  3.110322E+0000 -2.705909E+0000
 -7.230048E-0001  1.148186E+0000
 -3.197056E+0000  2.488897E+0000
  1.089066E+0000 -2.681047E+0000
 -2.027838E+0000  1.595158E+0000
 -2.358288E-0001  2.626962E+0000
 -5.048233E-0001  1.526098E+0000
 -1.247807E+0000 -1.743369E-0001
  2.471895E+0000 -9.708661E-0002
  9.559533E-0001 -1.087322E+0000
 -8.048188E-0001  6.103768E-0001
 -1.720927E+0000 -2.293616E+0000
  2.505572E+0000  1.288933E-0001
  3.908120E+0000  2.057923E+0000
 -5.362131E+0000  1.029386E+0000
 -2.844698E-0001 -3.154604E+0000
  4.195206E+0000  1.360387E-0001
  9.832936E-0001  5.153745E+0000
 -4.478756E+0000 -1.197080E-0001
 -2.766695E+0000 -5.760493E+0000
  5.788434E+0000 -3.922958E-0001
  1.109333E+0000  4.576402E+0000
 -4.151145E+0000  3.764349E+0000
  3.378599E-0001 -2.453141E+0000
 -5.666537E-0001  1.122029E+0000
 -3.508417E-0002  2.573166E+0000
 -2.897166E+0000  1.765358E-0001
 -6.135961E-0001 -1.923035E+0000
 -9.191144E-0001  2.378396E+0000
 -6.366562E-0002 -2.653331E-0001
 -2.467067E-0001 -6.542943E-0001
 -3.957955E-0001 -1.630300E+0000
 -1.880294E+0000  5.409543E-0001
 -1.835806E-0001 -6.651139E-0001
  1.438259E+0000  2.669452E+0000
 -3.838774E-0001  5.952664E-0002
 -3.195538E-0001 -1.656439E+0000
  6.890618E-0001 -2.014621E+0000
  1.426037E+0000  6.414226E-0001
 -2.246901E+0000  2.791781E+0000
  9.544680E-0001 -2.494431E+0000
 -9.635487E-0001 -1.315610E+0000
  2.594288E-0001  2.731306E+0000
  4.868234E-0001 -1.542039E-0001
 -1.499950E+0000  3.040600E-0001
 -2.426014E-0001 -2.503799E-0001
  1.680386E+0000  1.240624E+0000
  8.899447E-0001 -6.541501E-0001
 -1.661084E+0000  1.950182E+0000
  7.598892E-0001  3.821642E-0001
 -5.477636E-0001 -3.567516E-0001
  3.034290E-0001 -1.372301E+0000
 -4.161630E-0003 -5.562330E-0001
 -9.033494E-0001 -1.040580E+0000
  6.363682E-0001  4.564580E-0001
 -1.578559E+0000  2.284099E+0000
  3.564115E-0001 -3.214063E-0001
  1.031415E+0000 -1.386271E+0000
  1.577783E+0000  1.533950E+0000
 -7.787867E-0004 -1.777440E+0000
 -2.692891E+0000  3.867969E-0001
 -2.182345E+0000 -3.201434E+0000
 -1.400533E-0001 -1.848512E+0000
  9.062093E-0001 -1.607263E+0000
 -3.875743E-0001 -1.628795E+0000
  1.278596E+0000  2.164563E+0000
  8.408792E-0001  1.943635E+0000
 -1.438685E+0000  1.274647E+0000
  1.663883E+0000  1.377367E-0002
 -1.080931E+0000  2.585231E+0000
 -8.540725E-0003  9.365168E-0001
 -1.875800E+0000  1.903204E+0000
  1.384402E+0000 -2.018106E+0000
 -1.165410E+0000 -2.589125E+0000
  3.271349E-0001 -1.994722E+0000
 -3.906928E-0001 -4.336260E-0001
  1.981819E+0000 -3.665498E-0001
 -2.598085E+0000 -2.649696E-0001
  2.153818E+0000  1.435937E+0000
 -2.637541E+0000  1.850688E+0000
 -1.137989E+0000 -2.486492E+0000
  4.935667E-0001 -3.738660E+0000
 -2.808158E-0001  2.971096E+0000
 -5.782266E-0001  7.943226E-0001
 -1.402581E+0000 -4.395867E-0001
 -1.442098E+0000 -4.411096E-0001
  2.824947E+0000  3.056577E-0001
 -1.523916E+0000 -2.293219E+0000
 -7.862822E-0001  8.051527E-0001
  2.221668E+0000 -2.614652E-0001
 -3.083252E+0000  3.376190E+0000
 -2.084629E+0000  3.613877E-0001
 -1.720670E-0001 -2.899029E+0000
  2.981246E+0000 -1.457946E+0000
 -2.686231E-0001  1.908747E+0000
 -3.637320E+0000  2.953102E+0000
 -1.141106E+0000 -4.390167E+0000
  3.093826E+0000 -2.192475E+0000
  1.173502E-0001  4.101940E+0000
 -2.096892E+0000 -6.012966E-0001
 -1.104186E+0000 -4.618766E+0000
  3.211796E+0000 -2.545334E+0000
  1.013428E+0000 -8.650134E-0002
 -4.068925E+0000  1.277535E+0000
  3.892413E+0000 -2.734172E+0000
 -1.511191E-0001  2.680664E+0000
 -2.328233E+0000  1.740276E+0000
  8.904394E-0002 -7.661245E-0001
  9.680787E-0001 -1.044590E+0000
 -7.891560E-0001 -7.766766E-0002
 -7.919968E-0002 -2.884660E+0000
 -9.303335E-0001 -1.313352E+0000
  1.076875E+0000 -7.668549E-0001
  3.343564E+0000 -9.537397E-0001
 -1.070658E+0000 -4.362992E-0001
 -1.122667E+0000  1.066305E-0001
  2.744028E+0000 -1.312985E+0000
 -1.952829E+0000  3.797694E-0001
  1.350243E+0000 -1.318905E+0000
  1.082673E-0001 -6.211777E-0001
  1.545137E-0001 -4.948000E-0001
 -1.970732E+0000 -1.607352E+0000
 -1.460689E+0000  2.395464E+0000
  1.932565E+0000  1.404841E+0000
 -3.141652E+0000 -2.382797E+0000
  2.933796E+0000 -5.307335E+0000
  3.933062E+0000 -1.003913E+0000
 -4.637855E+0000  5.799859E+0000
  1.060546E+0000 -2.190927E+0000
 -1.260803E+0000 -1.544821E-0001
  4.514582E+0000 -3.040870E+0000
  2.869032E+0000  1.095955E+0000
 -3.001825E+0000  4.371551E+0000
  6.908694E-0002 -2.561750E+0000
  8.232293E-0001 -3.250564E+0000
  2.053650E+0000 -4.599853E-0001
 -6.296249E-0001  1.154590E+0000
 -3.871540E+0000  1.177415E+0000
  1.622195E+0000 -1.149388E+0000
  5.869155E-0001  1.296761E+0000
 -2.620004E+0000  1.672266E+0000
 -2.362360E+0000 -5.483247E-0002
 -9.981287E-0001 -3.120109E+0000
  2.878584E+0000 -5.650353E-0001
 -9.805126E-0002  3.607478E+0000
 -3.386889E+0000  1.134467E+0000
 -1.619683E+0000 -3.235999E+0000
  3.499169E+0000  1.935385E+0000
 -9.622113E-0001  2.803786E+0000
 -2.255656E+0000 -1.324875E+0000
  3.529914E-0001 -1.371662E+0000
  5.851744E-0002  1.752282E+0000
  3.150328E+0000 -5.975519E-0001
 -4.143606E+0000  6.869969E-0001
 -2.751961E-0001 -4.458200E+0000
  2.842256E+0000 -9.496619E-0002
 -9.504091E-0001  4.007225E+0000
 -1.269820E+0000 -3.491845E+0000
 -2.835961E+0000 -1.437627E+0000
  2.004362E+0000  1.192675E+0000
 -8.090641E-0001  1.860616E+0000
 -4.431671E-0001  2.167299E-0001
 -2.719614E+0000 -1.867817E+0000
  1.055937E+0000  1.350311E+0000
  1.682775E+0000  1.742429E+0000
 -2.564935E+0000  1.040612E+0000
  1.054849E+0000 -4.061706E+0000
  1.147981E+0000  5.011658E-0002
  1.262239E+0000  2.791060E+0000
 -3.054695E+0000  1.077457E+0000
 -2.477714E-0001 -1.352983E+0000
  3.757574E+0000  1.222071E-0002
 -4.728039E+0000  1.738571E+0000
  3.368309E+0000 -5.501413E-0001
  8.786780E-0001 -8.904168E-0001
  3.379012E+0000  1.711257E+0000
 -1.164382E-0001  1.973701E+0000
 -1.471432E+0000 -8.550638E-0001
  7.602996E-0001  3.370777E-0002
 -8.049818E-0001 -1.544483E+0000
  7.016769E-0001  1.283746E+0000
 -1.093308E+0000 -5.526515E-0001
  4.633989E-0001  1.185308E+0000
  1.556138E-0001 -8.150431E-0001
  4.374460E-0001  2.392206E+0000
  4.901943E-0002  5.414963E-0001
 -3.389559E-0001  9.525615E-0001
 -1.888944E+0000 -5.880520E-0001
  1.913593E+0000 -2.256980E+0000
  2.553585E+0000  1.881623E+0000
 -2.969506E+0000  3.335062E+0000
 -2.283538E+0000 -2.740401E+0000
  2.004249E+0000 -2.955071E-0001
 -1.148118E+0000  2.313693E+0000
 -1.715279E+0000 -2.041558E+0000
  7.216114E-0001 -4.157967E+0000
  1.456950E+0000  1.199887E+0000
 -1.273084E+0000  2.898565E+0000
 -9.369131E-0001 -5.513376E-0001
 -1.980923E+0000 -8.841782E-0001
  9.188921E-0001  1.627323E+0000
  3.346295E-0002  1.173658E+0000
 -1.326272E+0000  3.025470E-0001
  1.838819E+0000 -6.950117E-0001
  5.914637E-0001 -5.624913E-0001
 -1.564438E+0000  1.664775E+0000
 -7.755410E-0001 -3.373847E+0000
  3.981278E+0000 -8.433637E-0001
 -7.013097E-0001  2.793824E+0000
 -2.350214E+0000 -3.148696E+0000
  1.219864E+0000 -1.552441E+0000
  3.133050E+0000  3.982843E+0000
 -2.454947E+0000  5.460137E+0000
 -5.839366E-0001 -1.960116E+0000
  3.210025E-0001  4.126368E-0001
  3.451484E+0000  3.723598E+0000
 -2.520184E+0000  1.066943E+0000
 -7.167940E-0001 -3.094294E+0000
  1.315600E+0000 -7.516489E-0001
  6.564160E-0001  4.035435E+0000
 -4.638383E+0000 -8.128190E-0002
  2.389443E+0000 -3.456686E+0000
  1.516619E+0000  7.140963E-0001
 -2.999008E+0000  2.843522E+0000
  7.859117E-0001 -4.024132E+0000
 -5.879741E-0001 -5.984595E-0001
  1.028752E+0000 -1.087271E-0001
 -2.214678E+0000  3.017301E+0000
 -2.512682E+0000  2.049932E+0000
  4.548605E-0001 -3.777147E-0001
 -3.406316E-0004  1.435921E+0000
 -3.826912E-0001  1.714326E+0000
 -4.572917E-0001  4.259365E+0000
 -3.468373E+0000 -2.457177E+0000
  2.311927E+0000 -2.007396E+0000
  1.427070E+0000  2.277111E+0000
 -3.108834E+0000  4.190592E-0001
 -4.053656E-0001 -2.793122E+0000
  2.479514E+0000 -7.774329E-0001
 -1.421661E+0000  3.851111E+0000
  5.167931E-0001  2.725789E+0000
 -1.258472E+0000 -2.594165E+0000
  3.228673E+0000 -9.859721E-0001
 -8.511799E-0001  3.274059E+0000
 -1.892726E+0000  1.152128E+0000
 -2.057516E+0000 -4.607226E-0001
  5.521323E-0001 -2.273602E+0000
  3.455254E+0000 -2.274724E+0000
 -2.229357E+0000  5.219773E+0000
 -5.161307E-0001  7.963428E-0001
 -1.855520E+0000 -3.194128E+0000
  2.557819E+0000 -4.222360E-0001
  1.046440E+0000  3.426245E+0000
 -2.273287E+0000  1.199649E+0000
 -2.835326E+0000 -3.673008E+0000
  3.027695E+0000 -2.986904E+0000
  1.077148E+0000  1.031041E+0000
 -3.006357E+0000  9.210615E-0001
  8.215744E-0001 -4.369462E+0000
  3.919176E+0000 -1.986730E-0002
 -3.906979E-0001  3.505580E+0000
 -9.439343E-0001  1.707736E+0000
 -4.554597E+0000  5.093923E-0001
  1.130433E+0000 -2.391552E+0000
  3.770836E+0000  3.621707E-0001
 -1.608122E+0000  1.521347E+0000
 -2.763471E+0000 -9.123707E-0001
  2.420253E+0000 -4.185601E+0000
  1.723205E+0000 -5.366462E-0001
 -1.329773E+0000 -9.226652E-0001
 -6.547461E-0001 -5.143602E-0001
  2.497921E-0001 -1.683209E+0000
  3.849789E-0001 -1.513682E+0000
  1.045162E+0000 -4.027586E-0001
 -2.274706E+0000  1.735880E+0000
  1.595789E+0000  1.166360E+0000
 -1.790634E-0002 -3.613414E+0000
 -2.325421E+0000  2.329502E+0000
  8.163338E-0001  1.009302E+0000
 -2.316504E+0000 -2.895237E-0001
  3.144390E-0001  2.081131E+0000
  2.035776E+0000  1.381223E+0000
 -1.236225E+0000  4.383739E-0001
 -6.116171E-0001  3.237746E+0000
  1.380676E+0000 -3.993739E-0001
 -2.987999E+0000  1.489912E-0001
  2.037196E+0000  2.443671E-0001
 -9.863326E-0002  6.533131E-0001
  8.183763E-0002  7.286975E-0001
 -7.347277E-0001  3.758913E+0000
  8.246060E-0001  6.936966E-0001
 -2.766301E+0000 -1.612908E+0000
  1.331819E+0000 -8.748619E-0001
  4.560106E-0001  7.266923E-0001
 -1.903235E+0000  3.121226E+0000
 -2.352042E+0000 -4.050831E+0000
  2.762724E+0000 -3.566926E+0000
  1.068860E+0000  2.219587E+0000
 -1.516083E+0000  1.806097E+0000
 -2.455255E+0000 -2.994198E+0000
 -2.584461E+0000 -8.778716E-0001
  5.740675E+0000  3.234803E+0000
 -3.658169E+0000  4.016459E+0000
 -4.951017E+0000 -1.988846E+0000
  2.997512E+0000 -4.464571E+0000
  3.393404E+0000  8.688197E-0001
 -5.006862E+0000  2.859251E+0000
  1.773829E-0001 -3.035802E+0000
  9.267148E-0001 -1.933183E+0000
  2.037859E+0000  4.327961E+0000
 -1.295537E+0000  6.016958E-0001
 -4.443216E-0001 -3.547433E+0000
  2.008052E+0000  1.078403E+0000
 -1.788082E+0000  3.817708E+0000
 -1.234273E+0000 -6.602758E-0001
  6.375042E-0001 -1.414811E+0000
  1.219013E+0000 -1.655890E-0001
 -8.268195E-0001  2.473187E+0000
 -4.246080E+0000 -1.774450E-0001
  9.976450E-0001 -4.546359E+0000
  1.221073E+0000 -1.320391E+0000
  8.114043E-0001  1.160841E+0000
 -1.440556E+0000 -2.695702E+0000
 -1.844281E+0000 -2.138516E+0000
  3.510472E-0002  1.191217E+0000
 -4.810002E-0001 -5.284551E-0001
 -3.491378E+0000  3.193307E+0000
  2.262213E+0000 -3.285409E+0000
  7.796983E-0001  1.594604E+0000
  1.471791E+0000  3.480304E+0000
 -2.004393E+0000 -9.387569E-0001
  1.566767E+0000 -2.256366E+0000
  3.087705E+0000  1.226057E+0000
 -1.620622E+0000  3.580896E+0000
 -4.923654E-0001 -1.130942E+0000
  4.559516E-0001 -2.345492E+0000
  5.268869E-0001  6.244122E-0001
  8.467355E-0001  1.896053E+0000
 -1.790078E+0000 -2.142329E+0000
  1.258197E+0000 -2.491719E+0000
  3.610610E+0000  5.475444E-0001
  6.230992E-0001  3.714654E+0000
 -2.859877E+0000 -8.647920E-0001
 -4.180498E-0001 -3.828405E+0000
  3.105224E+0000 -1.924980E+0000
  4.417899E-0001  2.511846E-0001
 -1.047615E+0000 -4.548165E-0001
 -4.454820E-0001 -3.657818E-0001
  1.161575E+0000 -2.115644E+0000
  7.456108E-0001  3.917821E+0000
 -2.691446E+0000 -1.505549E+0000
 -1.623134E+0000 -3.070121E+0000
  3.583439E+0000 -1.628678E+0000
 -3.157858E+0000  1.270640E+0000
 -3.266468E+0000  8.987742E-0001
  8.957500E-0001 -2.726672E+0000
  3.006450E+0000 -1.475183E-0001
 -8.418091E-0001  4.884654E+0000
 -1.007133E+0000  9.173818E-0001
  7.184825E-0002 -6.688887E+0000
  2.131149E+0000  1.922571E+0000
  6.935318E-0001  3.539773E+0000
 -4.874209E+0000 -1.791610E-0001
  1.990902E+0000 -2.462791E+0000
  3.754900E-0001 -6.144370E-0002
  1.298723E+0000  2.367923E+0000
 -1.681312E+0000  1.109395E+0000
 -4.300980E-0001 -1.498534E+0000
  3.388872E+0000 -6.968131E-0001
 -2.038217E+0000  3.482171E+0000
 -2.513825E+0000 -1.319896E+0000
  4.805073E-0001 -2.785376E+0000
  2.333472E+0000  3.437015E+0000
  7.109859E-0001  1.122630E+0000
  4.946000E-0001  2.455032E+0000
 -3.453445E-0001 -5.976595E-0001
  3.601532E-0001  1.582506E-0001
  4.593476E+0000  1.472322E+0000
 -2.277164E+0000  2.331006E+0000
 -4.803394E-0001  1.301846E+0000
  1.095037E+0000 -1.016430E+0000
  3.291764E+0000  2.587396E+0000
 -1.551469E+0000  3.502938E+0000
  9.991965E-0001 -1.168463E+0000
  5.407689E-0001  7.411248E-0001
 -3.008113E-0001  4.240601E-0001
 -1.955399E+0000  1.719437E+0000
  1.156478E+0000 -2.347266E-0001
  1.356335E-0001  2.476186E-0001
  8.308120E-0001  2.403040E+0000
  7.477928E-0001  2.823479E-0001
 -1.807840E+0000  7.606557E-0001
  3.378526E-0001  2.280200E+0000
 -2.291720E-0001 -1.990544E+0000
  6.480400E-0001 -2.565871E+0000
 -3.747461E-0001  1.067591E+0000
  2.140484E+0000 -1.444766E+0000
 -1.065504E+0000 -1.480345E-0001
 -2.653558E+0000  1.288524E+0000
 -2.892716E-0001 -4.235234E+0000
 -1.821678E+0000 -1.709547E+0000
  1.992208E+0000 -7.943059E-0002
  1.168629E+0000  1.668917E+0000
 -3.865595E+0000  2.252818E+0000
  2.804872E+0000 -6.135458E+0000
  8.842021E-0002  1.909881E+0000
  8.246801E-0001  1.120984E+0000
 -2.388999E+0000 -1.476530E-0001
  4.628920E-0001 -1.947571E+0000
 -2.626739E+0000  8.116482E-0001
  3.133854E+0000 -1.764435E+0000
  5.395941E-0001  8.072435E-0002
 -2.167441E-0001  7.245786E-0001
  8.185551E-0001 -1.408108E+0000
 -4.864267E-0001  2.596159E+0000
  1.674353E+0000 -2.564829E-0001
 -5.105438E-0001 -9.085249E-0001
 -3.312903E-0001  9.213633E-0001
 -9.613868E-0001 -1.204129E+0000
  4.470965E-0001 -1.905580E+0000
  6.172954E-0001  1.123199E-0001
  1.053476E+0000  1.798924E+0000
 -5.361158E+0000  1.297164E+0000
  1.592636E+0000 -3.617133E+0000
  2.141831E+0000  1.575527E+0000
  9.815142E-0001 -9.907553E-0001
 -3.173244E+0000  2.036070E+0000
  2.027450E+0000 -2.221463E-0001
  1.473237E+0000  2.302792E+0000
 -2.702502E+0000  1.052527E+0000
 -8.549724E-0001 -1.592943E+0000
  2.111421E+0000 -1.445564E+0000
 -2.029810E+0000 -1.035836E-0001
  2.668381E+0000 -3.345554E-0001
 -2.606388E+0000  2.052535E+0000
  1.467169E-0002 -2.791259E+0000
 -4.734171E-0001  4.565246E-0001
  1.498466E+0000  3.576376E+0000
 -2.310051E+0000 -1.134255E+0000
 -2.704571E+0000  8.236955E-0001
  4.639797E+0000 -3.803963E+0000
 -9.047753E-0001  3.687678E+0000
 -1.609724E+0000  5.136242E-0001
 -1.537964E-0001 -6.384658E+0000
  2.811852E+0000 -1.646317E-0002
  2.599342E+0000  2.008672E+0000
 -3.572148E+0000  2.223644E+0000
 -1.157210E+0000 -3.063220E+0000
  2.708646E+0000 -1.758339E+0000
  2.676812E+0000  4.447432E+0000
 -3.130808E+0000  3.024724E+0000
 -4.207704E-0001 -3.007607E+0000
  3.628775E-0001 -1.113964E+0000
  1.309242E+0000  3.050097E-0001
 -1.035611E+0000  5.718908E-0001
 -2.647840E+0000 -2.328074E+0000
  2.919499E+0000 -2.045184E+0000
  6.356609E-0001  6.507343E-0003
  1.960585E-0001  1.100465E+0000
 -3.278801E+0000  4.618693E-0001
 -1.313231E+0000  6.023898E-0001
  2.705267E+0000 -2.258693E+0000
 -9.076817E-0001  2.747648E+0000
 -6.298835E-0001  3.168827E+0000
 -7.501112E-0001 -3.406668E+0000
  7.402630E-0002 -9.501955E-0001
  2.728599E+0000 -5.561872E-0001
 -2.437242E+0000  3.899913E+0000
 -1.033850E+0000 -4.283353E+0000
  1.209748E+0000 -3.887044E+0000
  2.622312E-0001  2.952952E+0000
 -2.420568E+0000  3.156149E+0000
 -4.415484E-0001 -3.947606E+0000
  5.584671E-0001 -8.572192E-0002
  1.727608E+0000  1.292508E+0000
 -1.769205E+0000 -1.317634E+0000
 -1.729294E+0000 -3.146861E+0000
  5.192658E+0000  1.426958E+0000
 -2.962767E+0000  6.129424E-0001
  8.761149E-0001 -5.168701E-0001
  2.638031E-0001  7.060462E-0001
  2.702802E+0000  1.182754E+0000
 -1.625206E+0000 -6.151256E-0001
  1.802866E-0001 -2.413440E+0000
  1.760476E+0000  1.196046E-0001
 -9.734963E-0001  1.991801E+0000
 -1.855279E+0000 -3.454755E-0001
  1.318905E+0000 -2.327771E+0000
  1.651902E+0000  6.447506E-0001
  1.586710E+0000  1.043955E+0000
 -1.824530E+0000  1.423270E+0000
  2.994091E-0001 -5.841875E-0001
  1.455733E+0000 -1.778579E+0000
 -8.685757E-0001  2.245584E+0000
 -1.491792E+0000  1.186367E+0000
 -4.144943E-0001 -7.966652E-0001
  2.023864E+0000 -1.945966E+0000
 -2.058800E+0000  1.067160E+0000
  3.034084E+0000 -2.554014E+0000
  2.101779E-0001  1.622964E+0000
 -1.777036E+0000  3.727058E-0001
  2.445517E+0000 -2.838926E+0000
  2.413837E+0000  1.615182E+0000
  7.258458E-0001 -2.181540E+0000
 -1.212658E+0000 -8.281315E-0002
  1.498182E+0000 -2.731652E-0001
 -1.913058E+0000  7.155407E-0001
 -2.350575E-0001  1.409934E+0000
 -2.114412E+0000 -2.628139E+0000
  2.055218E+0000 -3.808759E+0000
  1.264669E+0000  2.206650E+0000
 -2.515202E+0000 -3.169663E-0001
 -9.096155E-0001 -1.849316E+0000
  9.262917E-0001 -2.066771E+0000
 -1.377173E-0001  1.910767E+0000
 -3.161291E+0000  7.231548E-0001
  1.214304E+0000 -1.944117E+0000
 -9.571440E-0001  2.518374E+0000
  2.566386E+0000 -1.723139E+0000
 -7.188499E-0002 -7.394100E-0001
  5.663805E-0001  1.092325E-0001
  1.545327E+0000  2.156747E-0001
 -3.554964E+0000  3.811838E-0001
  2.332204E+0000 -2.599415E+0000
  3.502227E-0001 -2.669910E+0000
  6.102022E-0001  1.559914E+0000
  2.312652E+0000  8.259992E-0001
 -1.270197E+0000 -2.095352E-0001
  7.207623E-0001 -1.229609E+0000
  1.579441E-0001 -2.953087E+0000
  1.227831E+0000 -9.265812E-0002
 -1.676632E+0000  2.151518E+0000
  1.068382E-0001 -7.779587E-0001
 -6.018529E-0001  3.059175E+0000
 -1.110103E+0000  3.666496E-0001
  6.479526E-0001 -1.193353E+0000
  1.480798E-0001 -2.612557E-0001
  7.370161E-0001 -5.335973E-0001
  1.274212E+0000  1.463126E+0000
 -3.704880E+0000  2.125573E+0000
  2.154546E+0000 -2.051841E+0000
 -2.292057E+0000  1.597940E-0001
  1.688374E+0000  1.283249E+0000
 -2.601749E+0000  2.019976E+0000
  1.113941E+0000 -4.757023E+0000
  9.807039E-0001 -6.178762E-0001
  3.880853E+0000 -1.441688E+0000
 -3.823910E+0000  2.241999E+0000
```
